## Supplementary material for "Single nucleus multi-omics links human cortical cell regulatory genome diversity to disease risk variants": Table S9: NonN_Oligo_MBP.hypo_dmr.dms2.bed (part 6 of 14)

```
chr17	66773276	66773465	MajorDMR-18-112994	3
chr17	66773969	66774751	MajorDMR-18-112995	8
chr17	66776697	66777030	MajorDMR-18-112996	2
chr17	66779878	66780743	MajorDMR-18-112997	6
chr17	66789752	66791478	MajorDMR-18-112998	12
chr17	66798909	66799962	MajorDMR-18-112999	5
chr17	66809926	66810091	MajorDMR-18-113000	2
chr17	66815706	66816775	MajorDMR-18-113001	11
chr17	66827395	66827514	MajorDMR-18-113002	2
chr17	66828052	66828073	MajorDMR-18-113003	2
chr17	66836367	66836458	MajorDMR-18-113004	3
chr17	66839889	66840008	MajorDMR-18-113005	2
chr17	66844173	66844411	MajorDMR-18-113006	2
chr17	66852608	66852622	MajorDMR-18-113007	2
chr17	66899483	66899613	MajorDMR-18-113008	5
chr17	66902907	66902965	MajorDMR-18-113009	3
chr17	66903487	66903529	MajorDMR-18-113010	2
chr17	66904386	66904947	MajorDMR-18-113011	5
chr17	66906528	66906802	MajorDMR-18-113012	5
chr17	66923053	66923696	MajorDMR-18-113013	5
chr17	66931303	66931447	MajorDMR-18-113014	2
chr17	66932102	66932332	MajorDMR-18-113015	3
chr17	66935917	66936532	MajorDMR-18-113016	3
chr17	66948483	66948509	MajorDMR-18-113017	2
chr17	66949875	66950883	MajorDMR-18-113018	7
chr17	66951571	66951904	MajorDMR-18-113019	4
chr17	66957480	66957848	MajorDMR-18-113020	4
chr17	66977596	66977670	MajorDMR-18-113021	2
chr17	66985664	66986370	MajorDMR-18-113022	10
chr17	67042477	67042551	MajorDMR-18-113023	2
chr17	67044011	67044115	MajorDMR-18-113024	2
chr17	67056157	67056735	MajorDMR-18-113025	4
chr17	67059586	67059824	MajorDMR-18-113026	3
chr17	67070067	67070667	MajorDMR-18-113027	3
chr17	67081086	67081264	MajorDMR-18-113028	7
chr17	67126973	67127256	MajorDMR-18-113029	4
chr17	67130348	67130551	MajorDMR-18-113030	2
chr17	67137952	67138213	MajorDMR-18-113031	2
chr17	67162944	67163047	MajorDMR-18-113032	2
chr17	67175864	67176458	MajorDMR-18-113033	4
chr17	67179569	67180362	MajorDMR-18-113034	11
chr17	67183845	67184428	MajorDMR-18-113035	5
chr17	67186188	67186316	MajorDMR-18-113036	2
chr17	67199687	67199909	MajorDMR-18-113037	3
chr17	67231387	67231729	MajorDMR-18-113038	2
chr17	67235478	67235840	MajorDMR-18-113039	4
chr17	67236521	67236701	MajorDMR-18-113040	2
chr17	67310602	67310612	MajorDMR-18-113041	2
chr17	67348338	67348764	MajorDMR-18-113042	2
chr17	67354031	67354092	MajorDMR-18-113043	2
chr17	67388628	67389075	MajorDMR-18-113044	2
chr17	67390963	67390985	MajorDMR-18-113045	2
chr17	67392267	67392403	MajorDMR-18-113046	3
chr17	67417709	67417743	MajorDMR-18-113047	2
chr17	67429631	67429666	MajorDMR-18-113048	2
chr17	67430454	67430524	MajorDMR-18-113049	3
chr17	67440521	67440721	MajorDMR-18-113050	3
chr17	67443978	67445205	MajorDMR-18-113051	19
chr17	67457490	67458562	MajorDMR-18-113052	18
chr17	67464998	67465155	MajorDMR-18-113053	2
chr17	67470473	67470706	MajorDMR-18-113054	2
chr17	67486078	67486222	MajorDMR-18-113055	3
chr17	67492371	67492381	MajorDMR-18-113056	2
chr17	67507305	67507799	MajorDMR-18-113057	10
chr17	67519302	67519690	MajorDMR-18-113058	2
chr17	67520896	67521183	MajorDMR-18-113059	3
chr17	67524141	67524775	MajorDMR-18-113060	9
chr17	67528153	67528460	MajorDMR-18-113061	2
chr17	67534958	67535066	MajorDMR-18-113062	2
chr17	67542787	67543140	MajorDMR-18-113063	3
chr17	67557322	67557528	MajorDMR-18-113064	2
chr17	67561849	67562315	MajorDMR-18-113065	2
chr17	67563530	67563601	MajorDMR-18-113066	3
chr17	67570471	67571223	MajorDMR-18-113067	8
chr17	67592226	67592619	MajorDMR-18-113068	10
chr17	67605354	67605936	MajorDMR-18-113069	5
chr17	67633173	67634124	MajorDMR-18-113070	6
chr17	67665954	67666467	MajorDMR-18-113071	5
chr17	67673335	67673623	MajorDMR-18-113072	6
chr17	67701890	67702001	MajorDMR-18-113073	2
chr17	67705549	67705839	MajorDMR-18-113074	4
chr17	67712731	67714079	MajorDMR-18-113075	11
chr17	67729562	67729922	MajorDMR-18-113076	3
chr17	67783153	67783409	MajorDMR-18-113077	2
chr17	67787393	67787465	MajorDMR-18-113078	2
chr17	67798595	67799420	MajorDMR-18-113079	9
chr17	67805679	67806022	MajorDMR-18-113080	2
chr17	67811441	67811819	MajorDMR-18-113081	5
chr17	67881724	67881738	MajorDMR-18-113082	2
chr17	67893231	67893261	MajorDMR-18-113083	3
chr17	67913086	67913424	MajorDMR-18-113084	2
chr17	67924262	67924709	MajorDMR-18-113085	2
chr17	67942047	67942468	MajorDMR-18-113086	3
chr17	67957371	67959045	MajorDMR-18-113087	12
chr17	67964491	67964797	MajorDMR-18-113088	3
chr17	68007782	68008152	MajorDMR-18-113089	3
chr17	68010143	68010328	MajorDMR-18-113090	2
chr17	68017623	68017866	MajorDMR-18-113091	3
chr17	68018495	68018688	MajorDMR-18-113092	3
chr17	68037632	68038190	MajorDMR-18-113093	9
chr17	68051571	68052100	MajorDMR-18-113094	3
chr17	68062671	68063969	MajorDMR-18-113095	13
chr17	68065649	68065871	MajorDMR-18-113096	2
chr17	68068904	68069240	MajorDMR-18-113097	3
chr17	68070410	68070811	MajorDMR-18-113098	3
chr17	68077730	68078194	MajorDMR-18-113099	3
chr17	68085766	68086099	MajorDMR-18-113100	4
chr17	68097026	68097105	MajorDMR-18-113101	2
chr17	68100914	68102153	MajorDMR-18-113102	17
chr17	68102967	68103025	MajorDMR-18-113103	2
chr17	68105792	68106911	MajorDMR-18-113104	8
chr17	68108014	68108423	MajorDMR-18-113105	2
chr17	68110391	68111188	MajorDMR-18-113106	7
chr17	68125705	68127590	MajorDMR-18-113107	13
chr17	68130186	68130536	MajorDMR-18-113108	3
chr17	68132767	68135006	MajorDMR-18-113109	15
chr17	68140419	68140677	MajorDMR-18-113110	2
chr17	68153408	68154157	MajorDMR-18-113111	4
chr17	68160615	68160969	MajorDMR-18-113112	4
chr17	68162851	68164228	MajorDMR-18-113113	11
chr17	68167203	68167517	MajorDMR-18-113114	3
chr17	68168183	68168302	MajorDMR-18-113115	4
chr17	68168959	68170532	MajorDMR-18-113116	11
chr17	68172343	68173785	MajorDMR-18-113117	10
chr17	68175103	68175358	MajorDMR-18-113118	4
chr17	68175999	68176045	MajorDMR-18-113119	2
chr17	68178366	68178534	MajorDMR-18-113120	2
chr17	68181022	68181109	MajorDMR-18-113121	4
chr17	68182971	68183071	MajorDMR-18-113122	2
chr17	68183656	68183848	MajorDMR-18-113123	3
chr17	68192906	68193098	MajorDMR-18-113124	3
chr17	68198263	68198677	MajorDMR-18-113125	3
chr17	68205227	68205665	MajorDMR-18-113126	4
chr17	68221490	68221880	MajorDMR-18-113127	5
chr17	68229257	68229396	MajorDMR-18-113128	3
chr17	68239263	68239499	MajorDMR-18-113129	5
chr17	68255594	68255687	MajorDMR-18-113130	2
chr17	68257883	68258198	MajorDMR-18-113131	6
chr17	68263993	68264013	MajorDMR-18-113132	2
chr17	68272703	68272997	MajorDMR-18-113133	2
chr17	68274600	68275131	MajorDMR-18-113134	7
chr17	68279199	68279437	MajorDMR-18-113135	2
chr17	68309172	68309930	MajorDMR-18-113136	12
chr17	68314298	68314433	MajorDMR-18-113137	2
chr17	68316838	68317669	MajorDMR-18-113138	6
chr17	68323868	68324216	MajorDMR-18-113139	9
chr17	68351347	68351367	MajorDMR-18-113140	2
chr17	68353450	68353528	MajorDMR-18-113141	2
chr17	68357267	68357608	MajorDMR-18-113142	7
chr17	68383722	68384229	MajorDMR-18-113143	4
chr17	68398407	68398467	MajorDMR-18-113144	2
chr17	68422922	68423151	MajorDMR-18-113145	3
chr17	68433999	68434586	MajorDMR-18-113146	8
chr17	68436234	68436764	MajorDMR-18-113147	5
chr17	68445896	68445934	MajorDMR-18-113148	2
chr17	68461350	68461407	MajorDMR-18-113149	2
chr17	68475137	68475368	MajorDMR-18-113150	5
chr17	68488586	68489037	MajorDMR-18-113151	4
chr17	68495452	68495498	MajorDMR-18-113152	2
chr17	68497638	68497647	MajorDMR-18-113153	2
chr17	68511520	68511548	MajorDMR-18-113154	2
chr17	68513411	68513763	MajorDMR-18-113155	2
chr17	68516391	68516612	MajorDMR-18-113156	2
chr17	68518326	68518358	MajorDMR-18-113157	2
chr17	68527683	68527768	MajorDMR-18-113158	2
chr17	68539244	68539301	MajorDMR-18-113159	3
chr17	68548271	68549044	MajorDMR-18-113160	5
chr17	68555206	68555276	MajorDMR-18-113161	3
chr17	68559678	68559894	MajorDMR-18-113162	2
chr17	68602128	68602458	MajorDMR-18-113163	2
chr17	68606431	68607797	MajorDMR-18-113164	11
chr17	68640348	68640445	MajorDMR-18-113165	2
chr17	68649839	68652212	MajorDMR-18-113166	12
chr17	68654492	68655109	MajorDMR-18-113167	5
chr17	68657454	68658333	MajorDMR-18-113168	9
chr17	68659367	68659915	MajorDMR-18-113169	5
chr17	68664499	68664905	MajorDMR-18-113170	3
chr17	68667472	68667606	MajorDMR-18-113171	4
chr17	68678027	68678398	MajorDMR-18-113172	5
chr17	68695723	68695821	MajorDMR-18-113173	2
chr17	68701854	68702368	MajorDMR-18-113174	6
chr17	68705621	68706023	MajorDMR-18-113175	6
chr17	68708929	68708991	MajorDMR-18-113176	2
chr17	68712635	68713268	MajorDMR-18-113177	5
chr17	68757926	68758001	MajorDMR-18-113178	2
chr17	68766490	68766636	MajorDMR-18-113179	2
chr17	68768011	68769249	MajorDMR-18-113180	16
chr17	68776131	68776396	MajorDMR-18-113181	2
chr17	68793848	68794104	MajorDMR-18-113182	3
chr17	68796739	68797100	MajorDMR-18-113183	2
chr17	68811598	68811612	MajorDMR-18-113184	2
chr17	68815083	68815233	MajorDMR-18-113185	2
chr17	68826799	68826972	MajorDMR-18-113186	4
chr17	68851973	68852075	MajorDMR-18-113187	2
chr17	68870292	68870358	MajorDMR-18-113188	2
chr17	68903155	68903239	MajorDMR-18-113189	2
chr17	68927845	68928072	MajorDMR-18-113190	3
chr17	68984103	68984843	MajorDMR-18-113191	7
chr17	68985447	68985853	MajorDMR-18-113192	7
chr17	68988793	68989170	MajorDMR-18-113193	3
chr17	69000013	69000268	MajorDMR-18-113194	5
chr17	69015478	69015506	MajorDMR-18-113195	2
chr17	69019708	69020006	MajorDMR-18-113196	2
chr17	69029490	69030140	MajorDMR-18-113197	9
chr17	69054030	69054037	MajorDMR-18-113198	2
chr17	69061404	69061971	MajorDMR-18-113199	9
chr17	69074247	69074595	MajorDMR-18-113200	2
chr17	69099376	69100339	MajorDMR-18-113201	6
chr17	69112693	69113076	MajorDMR-18-113202	6
chr17	69144441	69144446	MajorDMR-18-113203	2
chr17	69151850	69151973	MajorDMR-18-113204	2
chr17	69159450	69160115	MajorDMR-18-113205	3
chr17	69172641	69172924	MajorDMR-18-113206	2
chr17	69258750	69259225	MajorDMR-18-113207	5
chr17	69272198	69272343	MajorDMR-18-113208	6
chr17	69283989	69284011	MajorDMR-18-113209	2
chr17	69299461	69299503	MajorDMR-18-113210	2
chr17	69311455	69312283	MajorDMR-18-113211	11
chr17	69312912	69312972	MajorDMR-18-113212	2
chr17	69318542	69318827	MajorDMR-18-113213	6
chr17	69322291	69322377	MajorDMR-18-113214	2
chr17	69326194	69326361	MajorDMR-18-113215	3
chr17	69327601	69328902	MajorDMR-18-113216	10
chr17	69334705	69334715	MajorDMR-18-113217	2
chr17	69373175	69373373	MajorDMR-18-113218	4
chr17	69394898	69395756	MajorDMR-18-113219	9
chr17	69434955	69435314	MajorDMR-18-113220	6
chr17	69457230	69458046	MajorDMR-18-113221	6
chr17	69460976	69461188	MajorDMR-18-113222	3
chr17	69466222	69466359	MajorDMR-18-113223	2
chr17	69469425	69469456	MajorDMR-18-113224	2
chr17	69474394	69474436	MajorDMR-18-113225	2
chr17	69500008	69500510	MajorDMR-18-113226	6
chr17	69535896	69535943	MajorDMR-18-113227	2
chr17	69540259	69540265	MajorDMR-18-113228	2
chr17	69544710	69545143	MajorDMR-18-113229	5
chr17	69553786	69554120	MajorDMR-18-113230	2
chr17	69557698	69557738	MajorDMR-18-113231	2
chr17	69562819	69563133	MajorDMR-18-113232	6
chr17	69568326	69568498	MajorDMR-18-113233	3
chr17	69600721	69600839	MajorDMR-18-113234	2
chr17	69616725	69616786	MajorDMR-18-113235	2
chr17	69653463	69653518	MajorDMR-18-113236	2
chr17	69655984	69656180	MajorDMR-18-113237	2
chr17	69670136	69670447	MajorDMR-18-113238	3
chr17	69671321	69671993	MajorDMR-18-113239	6
chr17	69677755	69677932	MajorDMR-18-113240	2
chr17	69716176	69716260	MajorDMR-18-113241	2
chr17	69721882	69722968	MajorDMR-18-113242	11
chr17	69734365	69734421	MajorDMR-18-113243	2
chr17	69737051	69737191	MajorDMR-18-113244	3
chr17	69739740	69740206	MajorDMR-18-113245	5
chr17	69750748	69750820	MajorDMR-18-113246	3
chr17	69760716	69760773	MajorDMR-18-113247	2
chr17	69784056	69784397	MajorDMR-18-113248	2
chr17	69788759	69789171	MajorDMR-18-113249	3
chr17	69797227	69797678	MajorDMR-18-113250	6
chr17	69809898	69809989	MajorDMR-18-113251	2
chr17	69820353	69822093	MajorDMR-18-113252	10
chr17	69823639	69823755	MajorDMR-18-113253	2
chr17	69825093	69827664	MajorDMR-18-113254	20
chr17	69830547	69831003	MajorDMR-18-113255	2
chr17	69837343	69837949	MajorDMR-18-113256	3
chr17	69842507	69842982	MajorDMR-18-113257	7
chr17	69851630	69852023	MajorDMR-18-113258	3
chr17	69867139	69867494	MajorDMR-18-113259	5
chr17	69905485	69905835	MajorDMR-18-113260	3
chr17	69916119	69916336	MajorDMR-18-113261	3
chr17	69927451	69927497	MajorDMR-18-113262	3
chr17	69929603	69929914	MajorDMR-18-113263	4
chr17	69931472	69931977	MajorDMR-18-113264	4
chr17	69934836	69934995	MajorDMR-18-113265	6
chr17	69946692	69946960	MajorDMR-18-113266	4
chr17	69971109	69972785	MajorDMR-18-113267	33
chr17	70004454	70005113	MajorDMR-18-113268	6
chr17	70014489	70015241	MajorDMR-18-113269	6
chr17	70027529	70027993	MajorDMR-18-113270	6
chr17	70029274	70030078	MajorDMR-18-113271	4
chr17	70034208	70034414	MajorDMR-18-113272	2
chr17	70037217	70037296	MajorDMR-18-113273	2
chr17	70042477	70043486	MajorDMR-18-113274	19
chr17	70049193	70050121	MajorDMR-18-113275	11
chr17	70053832	70054343	MajorDMR-18-113276	11
chr17	70098678	70099025	MajorDMR-18-113277	3
chr17	70100540	70100723	MajorDMR-18-113278	3
chr17	70103783	70104042	MajorDMR-18-113279	5
chr17	70111823	70112948	MajorDMR-18-113280	20
chr17	70131140	70131301	MajorDMR-18-113281	2
chr17	70133041	70133047	MajorDMR-18-113282	2
chr17	70137555	70137751	MajorDMR-18-113283	7
chr17	70139200	70139499	MajorDMR-18-113284	2
chr17	70147377	70149283	MajorDMR-18-113285	22
chr17	70161753	70162318	MajorDMR-18-113286	9
chr17	70169738	70169947	MajorDMR-18-113287	5
chr17	70172587	70173130	MajorDMR-18-113288	6
chr17	70178315	70178649	MajorDMR-18-113289	2
chr17	70179157	70179222	MajorDMR-18-113290	2
chr17	70183575	70183999	MajorDMR-18-113291	5
chr17	70189633	70189961	MajorDMR-18-113292	6
chr17	70200917	70203043	MajorDMR-18-113293	20
chr17	70205828	70205888	MajorDMR-18-113294	2
chr17	70211869	70212449	MajorDMR-18-113295	9
chr17	70216544	70216572	MajorDMR-18-113296	2
chr17	70230394	70231281	MajorDMR-18-113297	3
chr17	70232716	70232734	MajorDMR-18-113298	3
chr17	70245951	70246043	MajorDMR-18-113299	3
chr17	70248639	70248813	MajorDMR-18-113300	5
chr17	70256285	70256311	MajorDMR-18-113301	2
chr17	70266703	70266982	MajorDMR-18-113302	5
chr17	70298222	70298342	MajorDMR-18-113303	2
chr17	70302482	70303222	MajorDMR-18-113304	9
chr17	70305183	70305227	MajorDMR-18-113305	2
chr17	70309707	70309823	MajorDMR-18-113306	3
chr17	70313788	70313901	MajorDMR-18-113307	2
chr17	70314426	70314573	MajorDMR-18-113308	5
chr17	70330619	70330676	MajorDMR-18-113309	2
chr17	70332038	70332812	MajorDMR-18-113310	11
chr17	70335438	70335447	MajorDMR-18-113311	2
chr17	70339544	70339745	MajorDMR-18-113312	2
chr17	70345668	70345816	MajorDMR-18-113313	5
chr17	70349459	70350616	MajorDMR-18-113314	24
chr17	70354381	70354406	MajorDMR-18-113315	2
chr17	70358944	70359269	MajorDMR-18-113316	5
chr17	70367842	70368744	MajorDMR-18-113317	7
chr17	70370250	70370793	MajorDMR-18-113318	9
chr17	70373180	70373593	MajorDMR-18-113319	8
chr17	70375423	70376036	MajorDMR-18-113320	12
chr17	70378135	70378435	MajorDMR-18-113321	2
chr17	70379347	70379440	MajorDMR-18-113322	3
chr17	70383998	70384051	MajorDMR-18-113323	2
chr17	70385402	70385516	MajorDMR-18-113324	4
chr17	70387999	70388926	MajorDMR-18-113325	6
chr17	70390354	70390876	MajorDMR-18-113326	4
chr17	70392709	70392812	MajorDMR-18-113327	2
chr17	70394010	70394030	MajorDMR-18-113328	2
chr17	70395917	70396224	MajorDMR-18-113329	3
chr17	70399517	70400167	MajorDMR-18-113330	5
chr17	70403263	70403385	MajorDMR-18-113331	4
chr17	70405230	70405345	MajorDMR-18-113332	2
chr17	70406965	70408306	MajorDMR-18-113333	13
chr17	70408872	70409082	MajorDMR-18-113334	2
chr17	70410142	70410406	MajorDMR-18-113335	6
chr17	70411581	70412954	MajorDMR-18-113336	19
chr17	70416118	70417605	MajorDMR-18-113337	9
chr17	70418750	70419454	MajorDMR-18-113338	18
chr17	70420087	70420844	MajorDMR-18-113339	14
chr17	70421483	70422124	MajorDMR-18-113340	7
chr17	70423600	70424542	MajorDMR-18-113341	11
chr17	70425050	70425386	MajorDMR-18-113342	2
chr17	70426833	70426862	MajorDMR-18-113343	2
chr17	70428294	70429887	MajorDMR-18-113344	19
chr17	70431375	70431708	MajorDMR-18-113345	3
chr17	70434344	70434388	MajorDMR-18-113346	2
chr17	70434947	70435042	MajorDMR-18-113347	3
chr17	70435927	70436454	MajorDMR-18-113348	10
chr17	70437095	70437672	MajorDMR-18-113349	7
chr17	70439057	70439647	MajorDMR-18-113350	6
chr17	70440497	70444292	MajorDMR-18-113351	52
chr17	70445146	70445561	MajorDMR-18-113352	2
chr17	70446175	70446193	MajorDMR-18-113353	3
chr17	70447157	70448699	MajorDMR-18-113354	7
chr17	70449364	70450172	MajorDMR-18-113355	7
chr17	70450766	70453336	MajorDMR-18-113356	27
chr17	70454008	70456687	MajorDMR-18-113357	39
chr17	70458034	70458087	MajorDMR-18-113358	4
chr17	70459504	70460239	MajorDMR-18-113359	8
chr17	70461045	70462159	MajorDMR-18-113360	17
chr17	70462885	70464627	MajorDMR-18-113361	8
chr17	70465284	70466889	MajorDMR-18-113362	11
chr17	70468203	70468375	MajorDMR-18-113363	2
chr17	70469392	70469952	MajorDMR-18-113364	5
chr17	70471044	70476043	MajorDMR-18-113365	61
chr17	70478582	70478968	MajorDMR-18-113366	3
chr17	70481136	70482193	MajorDMR-18-113367	8
chr17	70483517	70484470	MajorDMR-18-113368	21
chr17	70484973	70485700	MajorDMR-18-113369	13
chr17	70489275	70490584	MajorDMR-18-113370	9
chr17	70492345	70495354	MajorDMR-18-113371	22
chr17	70497467	70500196	MajorDMR-18-113372	48
chr17	70501161	70501620	MajorDMR-18-113373	5
chr17	70502871	70504702	MajorDMR-18-113374	26
chr17	70505214	70509600	MajorDMR-18-113375	43
chr17	70510399	70511112	MajorDMR-18-113376	5
chr17	70511736	70515897	MajorDMR-18-113377	64
chr17	70516658	70517595	MajorDMR-18-113378	9
chr17	70518782	70518866	MajorDMR-18-113379	2
chr17	70519562	70519838	MajorDMR-18-113380	4
chr17	70520385	70520443	MajorDMR-18-113381	3
chr17	70521497	70523110	MajorDMR-18-113382	12
chr17	70523710	70524360	MajorDMR-18-113383	8
chr17	70525471	70527431	MajorDMR-18-113384	16
chr17	70528368	70529414	MajorDMR-18-113385	6
chr17	70530105	70530432	MajorDMR-18-113386	2
chr17	70531580	70533599	MajorDMR-18-113387	24
chr17	70534855	70536277	MajorDMR-18-113388	24
chr17	70536849	70537203	MajorDMR-18-113389	5
chr17	70539261	70539791	MajorDMR-18-113390	4
chr17	70542388	70542450	MajorDMR-18-113391	3
chr17	70543948	70544503	MajorDMR-18-113392	4
chr17	70546626	70547496	MajorDMR-18-113393	14
chr17	70549890	70553717	MajorDMR-18-113394	42
chr17	70554433	70559936	MajorDMR-18-113395	52
chr17	70560620	70561469	MajorDMR-18-113396	5
chr17	70561997	70565954	MajorDMR-18-113397	52
chr17	70566486	70569436	MajorDMR-18-113398	40
chr17	70570207	70577434	MajorDMR-18-113399	83
chr17	70577960	70578729	MajorDMR-18-113400	6
chr17	70579688	70580900	MajorDMR-18-113401	15
chr17	70582150	70586422	MajorDMR-18-113402	61
chr17	70595212	70595455	MajorDMR-18-113403	3
chr17	70598912	70599474	MajorDMR-18-113404	8
chr17	70600917	70601233	MajorDMR-18-113405	4
chr17	70605508	70606074	MajorDMR-18-113406	3
chr17	70608429	70608541	MajorDMR-18-113407	2
chr17	70609586	70609968	MajorDMR-18-113408	7
chr17	70610580	70612079	MajorDMR-18-113409	26
chr17	70613912	70614838	MajorDMR-18-113410	26
chr17	70615959	70616467	MajorDMR-18-113411	5
chr17	70619040	70619617	MajorDMR-18-113412	16
chr17	70627777	70627937	MajorDMR-18-113413	4
chr17	70630703	70630834	MajorDMR-18-113414	5
chr17	70650930	70652898	MajorDMR-18-113415	36
chr17	70657526	70657971	MajorDMR-18-113416	12
chr17	70662149	70662932	MajorDMR-18-113417	20
chr17	70684104	70684541	MajorDMR-18-113418	7
chr17	70693695	70694464	MajorDMR-18-113419	13
chr17	70695571	70696245	MajorDMR-18-113420	7
chr17	70712302	70712721	MajorDMR-18-113421	15
chr17	70715446	70716461	MajorDMR-18-113422	30
chr17	70718561	70718899	MajorDMR-18-113423	3
chr17	70788996	70789162	MajorDMR-18-113424	5
chr17	70792362	70792750	MajorDMR-18-113425	5
chr17	70799058	70799194	MajorDMR-18-113426	2
chr17	70803404	70803574	MajorDMR-18-113427	2
chr17	70838804	70838909	MajorDMR-18-113428	2
chr17	70842072	70842082	MajorDMR-18-113429	2
chr17	70850987	70851101	MajorDMR-18-113430	2
chr17	70858467	70859045	MajorDMR-18-113431	3
chr17	70878605	70878701	MajorDMR-18-113432	2
chr17	70880386	70880499	MajorDMR-18-113433	2
chr17	70881034	70881405	MajorDMR-18-113434	2
chr17	70884651	70884720	MajorDMR-18-113435	2
chr17	70889028	70889340	MajorDMR-18-113436	5
chr17	70891446	70891516	MajorDMR-18-113437	2
chr17	70894941	70895168	MajorDMR-18-113438	5
chr17	70896473	70897317	MajorDMR-18-113439	9
chr17	70902403	70902578	MajorDMR-18-113440	3
chr17	70904274	70904291	MajorDMR-18-113441	2
chr17	70930402	70930527	MajorDMR-18-113442	3
chr17	70934809	70935126	MajorDMR-18-113443	2
chr17	70944746	70944985	MajorDMR-18-113444	6
chr17	70950901	70950947	MajorDMR-18-113445	3
chr17	70973357	70973492	MajorDMR-18-113446	5
chr17	70978819	70979118	MajorDMR-18-113447	3
chr17	70982379	70982975	MajorDMR-18-113448	3
chr17	70985166	70986033	MajorDMR-18-113449	7
chr17	70993008	70993285	MajorDMR-18-113450	3
chr17	70993856	70994726	MajorDMR-18-113451	9
chr17	70997040	70997109	MajorDMR-18-113452	2
chr17	71002543	71003118	MajorDMR-18-113453	8
chr17	71026830	71027394	MajorDMR-18-113454	3
chr17	71039079	71040604	MajorDMR-18-113455	13
chr17	71042025	71042342	MajorDMR-18-113456	4
chr17	71048512	71048598	MajorDMR-18-113457	3
chr17	71060261	71060510	MajorDMR-18-113458	4
chr17	71070724	71071486	MajorDMR-18-113459	6
chr17	71085759	71085767	MajorDMR-18-113460	2
chr17	71086998	71088052	MajorDMR-18-113461	5
chr17	71093065	71093945	MajorDMR-18-113462	11
chr17	71095253	71095535	MajorDMR-18-113463	3
chr17	71115133	71115537	MajorDMR-18-113464	6
chr17	71128220	71128625	MajorDMR-18-113465	6
chr17	71134844	71134915	MajorDMR-18-113466	5
chr17	71142949	71143204	MajorDMR-18-113467	7
chr17	71151768	71152388	MajorDMR-18-113468	5
chr17	71155078	71155368	MajorDMR-18-113469	2
chr17	71156978	71157265	MajorDMR-18-113470	2
chr17	71159413	71159966	MajorDMR-18-113471	4
chr17	71203944	71204010	MajorDMR-18-113472	2
chr17	71205660	71205849	MajorDMR-18-113473	12
chr17	71210864	71211357	MajorDMR-18-113474	5
chr17	71215355	71215508	MajorDMR-18-113475	2
chr17	71224264	71224335	MajorDMR-18-113476	4
chr17	71248354	71248795	MajorDMR-18-113477	2
chr17	71251741	71251796	MajorDMR-18-113478	2
chr17	71258214	71259417	MajorDMR-18-113479	20
chr17	71262757	71264397	MajorDMR-18-113480	17
chr17	71264956	71265057	MajorDMR-18-113481	4
chr17	71268642	71270307	MajorDMR-18-113482	21
chr17	71277297	71277305	MajorDMR-18-113483	2
chr17	71280652	71281905	MajorDMR-18-113484	19
chr17	71284738	71285012	MajorDMR-18-113485	3
chr17	71286095	71286609	MajorDMR-18-113486	5
chr17	71288187	71288485	MajorDMR-18-113487	7
chr17	71289328	71290135	MajorDMR-18-113488	11
chr17	71294283	71295188	MajorDMR-18-113489	16
chr17	71296779	71297182	MajorDMR-18-113490	2
chr17	71300673	71302358	MajorDMR-18-113491	24
chr17	71302917	71303115	MajorDMR-18-113492	2
chr17	71304783	71305102	MajorDMR-18-113493	5
chr17	71306130	71306542	MajorDMR-18-113494	9
chr17	71308529	71308807	MajorDMR-18-113495	10
chr17	71309786	71309883	MajorDMR-18-113496	2
chr17	71331650	71331690	MajorDMR-18-113497	2
chr17	71332368	71332381	MajorDMR-18-113498	2
chr17	71337598	71340881	MajorDMR-18-113499	38
chr17	71342711	71343164	MajorDMR-18-113500	8
chr17	71343948	71346480	MajorDMR-18-113501	23
chr17	71353007	71353166	MajorDMR-18-113502	3
chr17	71360070	71360192	MajorDMR-18-113503	4
chr17	71361514	71362853	MajorDMR-18-113504	38
chr17	71365360	71366063	MajorDMR-18-113505	24
chr17	71375976	71376514	MajorDMR-18-113506	8
chr17	71391680	71391838	MajorDMR-18-113507	2
chr17	71414690	71415002	MajorDMR-18-113508	4
chr17	71416283	71416373	MajorDMR-18-113509	5
chr17	71427147	71427286	MajorDMR-18-113510	3
chr17	71443071	71443103	MajorDMR-18-113511	2
chr17	71450665	71450815	MajorDMR-18-113512	3
chr17	71451368	71451839	MajorDMR-18-113513	19
chr17	71458793	71459213	MajorDMR-18-113514	2
chr17	71461603	71462096	MajorDMR-18-113515	5
chr17	71467992	71468048	MajorDMR-18-113516	2
chr17	71469798	71469846	MajorDMR-18-113517	2
chr17	71470639	71470794	MajorDMR-18-113518	4
chr17	71474763	71474927	MajorDMR-18-113519	3
chr17	71479430	71480326	MajorDMR-18-113520	7
chr17	71485307	71485393	MajorDMR-18-113521	3
chr17	71488255	71490172	MajorDMR-18-113522	31
chr17	71494584	71495390	MajorDMR-18-113523	10
chr17	71506909	71508012	MajorDMR-18-113524	19
chr17	71510233	71510940	MajorDMR-18-113525	13
chr17	71512507	71513167	MajorDMR-18-113526	15
chr17	71514510	71514638	MajorDMR-18-113527	2
chr17	71519036	71519211	MajorDMR-18-113528	4
chr17	71528125	71528157	MajorDMR-18-113529	2
chr17	71528688	71530420	MajorDMR-18-113530	35
chr17	71533009	71534011	MajorDMR-18-113531	29
chr17	71535447	71535618	MajorDMR-18-113532	6
chr17	71536176	71536288	MajorDMR-18-113533	4
chr17	71537366	71537542	MajorDMR-18-113534	3
chr17	71544194	71544199	MajorDMR-18-113535	2
chr17	71548744	71549185	MajorDMR-18-113536	16
chr17	71551777	71552259	MajorDMR-18-113537	7
chr17	71556450	71556456	MajorDMR-18-113538	2
chr17	71564299	71564516	MajorDMR-18-113539	4
chr17	71565625	71565655	MajorDMR-18-113540	2
chr17	71571698	71571994	MajorDMR-18-113541	9
chr17	71582491	71582808	MajorDMR-18-113542	4
chr17	71583441	71583885	MajorDMR-18-113543	14
chr17	71591651	71591916	MajorDMR-18-113544	6
chr17	71596339	71596531	MajorDMR-18-113545	4
chr17	71600112	71600622	MajorDMR-18-113546	22
chr17	71608060	71608526	MajorDMR-18-113547	13
chr17	71609306	71610665	MajorDMR-18-113548	10
chr17	71622417	71622433	MajorDMR-18-113549	2
chr17	71626665	71627728	MajorDMR-18-113550	17
chr17	71634332	71634569	MajorDMR-18-113551	3
chr17	71636044	71636580	MajorDMR-18-113552	14
chr17	71653705	71654295	MajorDMR-18-113553	9
chr17	71660715	71660888	MajorDMR-18-113554	2
chr17	71663701	71663725	MajorDMR-18-113555	2
chr17	71675378	71675872	MajorDMR-18-113556	5
chr17	71678897	71679384	MajorDMR-18-113557	7
chr17	71680117	71680241	MajorDMR-18-113558	2
chr17	71694152	71694920	MajorDMR-18-113559	11
chr17	71699302	71699517	MajorDMR-18-113560	2
chr17	71706150	71706605	MajorDMR-18-113561	15
chr17	71708385	71708662	MajorDMR-18-113562	2
chr17	71709373	71709513	MajorDMR-18-113563	6
chr17	71710648	71710696	MajorDMR-18-113564	2
chr17	71713079	71713208	MajorDMR-18-113565	4
chr17	71715153	71716470	MajorDMR-18-113566	36
chr17	71725391	71725432	MajorDMR-18-113567	2
chr17	71729271	71729626	MajorDMR-18-113568	5
chr17	71731122	71731571	MajorDMR-18-113569	3
chr17	71736019	71736195	MajorDMR-18-113570	2
chr17	71743698	71744029	MajorDMR-18-113571	11
chr17	71746425	71746436	MajorDMR-18-113572	2
chr17	71752869	71753198	MajorDMR-18-113573	6
chr17	71755900	71756287	MajorDMR-18-113574	12
chr17	71759279	71759354	MajorDMR-18-113575	3
chr17	71768482	71768529	MajorDMR-18-113576	2
chr17	71773317	71773573	MajorDMR-18-113577	4
chr17	71778194	71778528	MajorDMR-18-113578	6
chr17	71781846	71783903	MajorDMR-18-113579	18
chr17	71797074	71797469	MajorDMR-18-113580	6
chr17	71798573	71798613	MajorDMR-18-113581	2
chr17	71800148	71800885	MajorDMR-18-113582	6
chr17	71810496	71810533	MajorDMR-18-113583	2
chr17	71817225	71817549	MajorDMR-18-113584	13
chr17	71823806	71826345	MajorDMR-18-113585	32
chr17	71830175	71830687	MajorDMR-18-113586	5
chr17	71831400	71831954	MajorDMR-18-113587	5
chr17	71834924	71835266	MajorDMR-18-113588	4
chr17	71835776	71835893	MajorDMR-18-113589	5
chr17	71844165	71844463	MajorDMR-18-113590	12
chr17	71851579	71852047	MajorDMR-18-113591	2
chr17	71855073	71855144	MajorDMR-18-113592	2
chr17	71860466	71860847	MajorDMR-18-113593	3
chr17	71862675	71863155	MajorDMR-18-113594	3
chr17	71867026	71867308	MajorDMR-18-113595	3
chr17	71872561	71872791	MajorDMR-18-113596	2
chr17	71878187	71878270	MajorDMR-18-113597	2
chr17	71887196	71887454	MajorDMR-18-113598	7
chr17	71890316	71890719	MajorDMR-18-113599	3
chr17	71892182	71892513	MajorDMR-18-113600	7
chr17	71898455	71898605	MajorDMR-18-113601	3
chr17	71904731	71904861	MajorDMR-18-113602	2
chr17	71906059	71907537	MajorDMR-18-113603	10
chr17	71916556	71916775	MajorDMR-18-113604	3
chr17	71928941	71928953	MajorDMR-18-113605	2
chr17	71932716	71932812	MajorDMR-18-113606	3
chr17	71936091	71936248	MajorDMR-18-113607	6
chr17	71943818	71944439	MajorDMR-18-113608	3
chr17	71946065	71946756	MajorDMR-18-113609	9
chr17	71952815	71952984	MajorDMR-18-113610	3
chr17	71967670	71967760	MajorDMR-18-113611	2
chr17	71969148	71969300	MajorDMR-18-113612	3
chr17	71979313	71979354	MajorDMR-18-113613	2
chr17	71984024	71984269	MajorDMR-18-113614	5
chr17	71988658	71989251	MajorDMR-18-113615	16
chr17	71994972	71995906	MajorDMR-18-113616	19
chr17	71997407	71997488	MajorDMR-18-113617	5
chr17	72002546	72003019	MajorDMR-18-113618	11
chr17	72008025	72008904	MajorDMR-18-113619	18
chr17	72012363	72014494	MajorDMR-18-113620	23
chr17	72020655	72021658	MajorDMR-18-113621	16
chr17	72044720	72044817	MajorDMR-18-113622	2
chr17	72045347	72045688	MajorDMR-18-113623	6
chr17	72046214	72046478	MajorDMR-18-113624	3
chr17	72051710	72051962	MajorDMR-18-113625	3
chr17	72058254	72058299	MajorDMR-18-113626	2
chr17	72058922	72059590	MajorDMR-18-113627	4
chr17	72064592	72064845	MajorDMR-18-113628	3
chr17	72075675	72077510	MajorDMR-18-113629	21
chr17	72083426	72083537	MajorDMR-18-113630	5
chr17	72084383	72084511	MajorDMR-18-113631	2
chr17	72092747	72092823	MajorDMR-18-113632	2
chr17	72097727	72098006	MajorDMR-18-113633	5
chr17	72106279	72106948	MajorDMR-18-113634	13
chr17	72111290	72111408	MajorDMR-18-113635	3
chr17	72112686	72112732	MajorDMR-18-113636	2
chr17	72113758	72114019	MajorDMR-18-113637	4
chr17	72115703	72116533	MajorDMR-18-113638	9
chr17	72124820	72125140	MajorDMR-18-113639	3
chr17	72129423	72129956	MajorDMR-18-113640	5
chr17	72144427	72144433	MajorDMR-18-113641	2
chr17	72145954	72146407	MajorDMR-18-113642	3
chr17	72157340	72158202	MajorDMR-18-113643	20
chr17	72159716	72159888	MajorDMR-18-113644	3
chr17	72171705	72172140	MajorDMR-18-113645	8
chr17	72173984	72174458	MajorDMR-18-113646	6
chr17	72178828	72178909	MajorDMR-18-113647	2
chr17	72181722	72181961	MajorDMR-18-113648	2
chr17	72183917	72184751	MajorDMR-18-113649	7
chr17	72186823	72187615	MajorDMR-18-113650	7
chr17	72189550	72190282	MajorDMR-18-113651	9
chr17	72191613	72192787	MajorDMR-18-113652	16
chr17	72193312	72193331	MajorDMR-18-113653	2
chr17	72195626	72195688	MajorDMR-18-113654	2
chr17	72196928	72197804	MajorDMR-18-113655	11
chr17	72202439	72203046	MajorDMR-18-113656	5
chr17	72204686	72204724	MajorDMR-18-113657	2
chr17	72206836	72209373	MajorDMR-18-113658	74
chr17	72210030	72214120	MajorDMR-18-113659	57
chr17	72214691	72214898	MajorDMR-18-113660	8
chr17	72217642	72217873	MajorDMR-18-113661	7
chr17	72218392	72218516	MajorDMR-18-113662	2
chr17	72223459	72223868	MajorDMR-18-113663	6
chr17	72228207	72228439	MajorDMR-18-113664	3
chr17	72228982	72229208	MajorDMR-18-113665	2
chr17	72231135	72233099	MajorDMR-18-113666	42
chr17	72235456	72235580	MajorDMR-18-113667	5
chr17	72237386	72237911	MajorDMR-18-113668	3
chr17	72239350	72242314	MajorDMR-18-113669	53
chr17	72246007	72247183	MajorDMR-18-113670	20
chr17	72256379	72256733	MajorDMR-18-113671	5
chr17	72258163	72258331	MajorDMR-18-113672	10
chr17	72264899	72264997	MajorDMR-18-113673	2
chr17	72267779	72268568	MajorDMR-18-113674	15
chr17	72272096	72273890	MajorDMR-18-113675	21
chr17	72281059	72281335	MajorDMR-18-113676	6
chr17	72286506	72286733	MajorDMR-18-113677	7
chr17	72291952	72293073	MajorDMR-18-113678	10
chr17	72294031	72294336	MajorDMR-18-113679	4
chr17	72295151	72295252	MajorDMR-18-113680	3
chr17	72295918	72295987	MajorDMR-18-113681	2
chr17	72297394	72297789	MajorDMR-18-113682	4
chr17	72300647	72300763	MajorDMR-18-113683	5
chr17	72302101	72302290	MajorDMR-18-113684	3
chr17	72304440	72304697	MajorDMR-18-113685	4
chr17	72312571	72312623	MajorDMR-18-113686	2
chr17	72321244	72321817	MajorDMR-18-113687	5
chr17	72325064	72325224	MajorDMR-18-113688	2
chr17	72326306	72327113	MajorDMR-18-113689	13
chr17	72332800	72334596	MajorDMR-18-113690	23
chr17	72335343	72337008	MajorDMR-18-113691	22
chr17	72341585	72341881	MajorDMR-18-113692	5
chr17	72349284	72349458	MajorDMR-18-113693	4
chr17	72350145	72350601	MajorDMR-18-113694	16
chr17	72355927	72356426	MajorDMR-18-113695	3
chr17	72356929	72359706	MajorDMR-18-113696	58
chr17	72360231	72360308	MajorDMR-18-113697	2
chr17	72364766	72365034	MajorDMR-18-113698	9
chr17	72369919	72370653	MajorDMR-18-113699	8
chr17	72371275	72371293	MajorDMR-18-113700	2
chr17	72375051	72376676	MajorDMR-18-113701	20
chr17	72383227	72383709	MajorDMR-18-113702	4
chr17	72389621	72389989	MajorDMR-18-113703	4
chr17	72395179	72395550	MajorDMR-18-113704	3
chr17	72399924	72400526	MajorDMR-18-113705	14
chr17	72403490	72403693	MajorDMR-18-113706	5
chr17	72405138	72405379	MajorDMR-18-113707	3
chr17	72409809	72409953	MajorDMR-18-113708	4
chr17	72417942	72418075	MajorDMR-18-113709	2
chr17	72420660	72421449	MajorDMR-18-113710	17
chr17	72426468	72426732	MajorDMR-18-113711	3
chr17	72430060	72430269	MajorDMR-18-113712	3
chr17	72431398	72431485	MajorDMR-18-113713	2
chr17	72432150	72432421	MajorDMR-18-113714	2
chr17	72438955	72439784	MajorDMR-18-113715	19
chr17	72440573	72440735	MajorDMR-18-113716	4
chr17	72441481	72441507	MajorDMR-18-113717	2
chr17	72442868	72442958	MajorDMR-18-113718	3
chr17	72448364	72448750	MajorDMR-18-113719	8
chr17	72449511	72450037	MajorDMR-18-113720	5
chr17	72450691	72451508	MajorDMR-18-113721	4
chr17	72453601	72454500	MajorDMR-18-113722	7
chr17	72455170	72455219	MajorDMR-18-113723	3
chr17	72462302	72463600	MajorDMR-18-113724	30
chr17	72469987	72470283	MajorDMR-18-113725	3
chr17	72476709	72476899	MajorDMR-18-113726	3
chr17	72478472	72478670	MajorDMR-18-113727	3
chr17	72480341	72480645	MajorDMR-18-113728	3
chr17	72485825	72486268	MajorDMR-18-113729	2
chr17	72491560	72491566	MajorDMR-18-113730	2
chr17	72492659	72492787	MajorDMR-18-113731	3
chr17	72494741	72494954	MajorDMR-18-113732	5
chr17	72496072	72496629	MajorDMR-18-113733	4
chr17	72526812	72527008	MajorDMR-18-113734	4
chr17	72527723	72529232	MajorDMR-18-113735	20
chr17	72538242	72538302	MajorDMR-18-113736	2
chr17	72543718	72543913	MajorDMR-18-113737	5
chr17	72551375	72551558	MajorDMR-18-113738	4
chr17	72553973	72554840	MajorDMR-18-113739	4
chr17	72561302	72561468	MajorDMR-18-113740	4
chr17	72573977	72574179	MajorDMR-18-113741	2
chr17	72580900	72581015	MajorDMR-18-113742	5
chr17	72589002	72589094	MajorDMR-18-113743	3
chr17	72594795	72595865	MajorDMR-18-113744	15
chr17	72597955	72598452	MajorDMR-18-113745	6
chr17	72599093	72599449	MajorDMR-18-113746	4
chr17	72607290	72607663	MajorDMR-18-113747	2
chr17	72628099	72628559	MajorDMR-18-113748	5
chr17	72631399	72631922	MajorDMR-18-113749	12
chr17	72633669	72634473	MajorDMR-18-113750	4
chr17	72635916	72636232	MajorDMR-18-113751	7
chr17	72644012	72644508	MajorDMR-18-113752	4
chr17	72648276	72648360	MajorDMR-18-113753	2
chr17	72648938	72649022	MajorDMR-18-113754	4
chr17	72651073	72651211	MajorDMR-18-113755	2
chr17	72652254	72652311	MajorDMR-18-113756	2
chr17	72652999	72653203	MajorDMR-18-113757	2
chr17	72655689	72656232	MajorDMR-18-113758	6
chr17	72658442	72658561	MajorDMR-18-113759	3
chr17	72659741	72660210	MajorDMR-18-113760	2
chr17	72660840	72660949	MajorDMR-18-113761	2
chr17	72666417	72666693	MajorDMR-18-113762	2
chr17	72669394	72669761	MajorDMR-18-113763	3
chr17	72672436	72672496	MajorDMR-18-113764	2
chr17	72673488	72674119	MajorDMR-18-113765	8
chr17	72678235	72679039	MajorDMR-18-113766	9
chr17	72683048	72683112	MajorDMR-18-113767	3
chr17	72686817	72687511	MajorDMR-18-113768	5
chr17	72688977	72689087	MajorDMR-18-113769	2
chr17	72693567	72693862	MajorDMR-18-113770	3
chr17	72695498	72695959	MajorDMR-18-113771	7
chr17	72698256	72698378	MajorDMR-18-113772	2
chr17	72706961	72707859	MajorDMR-18-113773	6
chr17	72710456	72710950	MajorDMR-18-113774	7
chr17	72712933	72712995	MajorDMR-18-113775	3
chr17	72719202	72719332	MajorDMR-18-113776	2
chr17	72722907	72723197	MajorDMR-18-113777	3
chr17	72729752	72730233	MajorDMR-18-113778	4
chr17	72731387	72731417	MajorDMR-18-113779	3
chr17	72732206	72732959	MajorDMR-18-113780	22
chr17	72733726	72734894	MajorDMR-18-113781	22
chr17	72740427	72741459	MajorDMR-18-113782	18
chr17	72743306	72744384	MajorDMR-18-113783	4
chr17	72745554	72748287	MajorDMR-18-113784	65
chr17	72750334	72750628	MajorDMR-18-113785	2
chr17	72751874	72752196	MajorDMR-18-113786	10
chr17	72752966	72755825	MajorDMR-18-113787	33
chr17	72756327	72757688	MajorDMR-18-113788	21
chr17	72758589	72760705	MajorDMR-18-113789	19
chr17	72763038	72763641	MajorDMR-18-113790	11
chr17	72764294	72765237	MajorDMR-18-113791	18
chr17	72765792	72766073	MajorDMR-18-113792	4
chr17	72766875	72768970	MajorDMR-18-113793	10
chr17	72777113	72777224	MajorDMR-18-113794	3
chr17	72777959	72778556	MajorDMR-18-113795	13
chr17	72781854	72781861	MajorDMR-18-113796	2
chr17	72787658	72788280	MajorDMR-18-113797	3
chr17	72791535	72791938	MajorDMR-18-113798	13
chr17	72803724	72804684	MajorDMR-18-113799	12
chr17	72806738	72807207	MajorDMR-18-113800	9
chr17	72809252	72809529	MajorDMR-18-113801	7
chr17	72811761	72812581	MajorDMR-18-113802	8
chr17	72817437	72820016	MajorDMR-18-113803	49
chr17	72820612	72821882	MajorDMR-18-113804	23
chr17	72830071	72830535	MajorDMR-18-113805	2
chr17	72831118	72831374	MajorDMR-18-113806	5
chr17	72836645	72838553	MajorDMR-18-113807	24
chr17	72839529	72839832	MajorDMR-18-113808	5
chr17	72845278	72845941	MajorDMR-18-113809	4
chr17	72847897	72847964	MajorDMR-18-113810	2
chr17	72849064	72849444	MajorDMR-18-113811	12
chr17	72852001	72852690	MajorDMR-18-113812	7
chr17	72854645	72855711	MajorDMR-18-113813	8
chr17	72858005	72858578	MajorDMR-18-113814	12
chr17	72873833	72873925	MajorDMR-18-113815	2
chr17	72874446	72874668	MajorDMR-18-113816	9
chr17	72876299	72878038	MajorDMR-18-113817	12
chr17	72878744	72879436	MajorDMR-18-113818	12
chr17	72884621	72885038	MajorDMR-18-113819	13
chr17	72886820	72886903	MajorDMR-18-113820	4
chr17	72892547	72892726	MajorDMR-18-113821	2
chr17	72897889	72898216	MajorDMR-18-113822	2
chr17	72899888	72900767	MajorDMR-18-113823	6
chr17	72910114	72910690	MajorDMR-18-113824	4
chr17	72912297	72912363	MajorDMR-18-113825	4
chr17	72913462	72913553	MajorDMR-18-113826	2
chr17	72915568	72917728	MajorDMR-18-113827	51
chr17	72918429	72918949	MajorDMR-18-113828	3
chr17	72921102	72921171	MajorDMR-18-113829	4
chr17	72924831	72925314	MajorDMR-18-113830	4
chr17	72927457	72927788	MajorDMR-18-113831	4
chr17	72931335	72932073	MajorDMR-18-113832	14
chr17	72932701	72932993	MajorDMR-18-113833	6
chr17	72933693	72934555	MajorDMR-18-113834	5
chr17	72940024	72940167	MajorDMR-18-113835	3
chr17	72945718	72946271	MajorDMR-18-113836	9
chr17	72948339	72949111	MajorDMR-18-113837	13
chr17	72954124	72954351	MajorDMR-18-113838	5
chr17	72957552	72959372	MajorDMR-18-113839	27
chr17	72959911	72960174	MajorDMR-18-113840	7
chr17	72961152	72961407	MajorDMR-18-113841	4
chr17	72964348	72965217	MajorDMR-18-113842	4
chr17	72967005	72967512	MajorDMR-18-113843	3
chr17	72969493	72969903	MajorDMR-18-113844	4
chr17	72970920	72971109	MajorDMR-18-113845	4
chr17	72976357	72976835	MajorDMR-18-113846	7
chr17	72977809	72977891	MajorDMR-18-113847	7
chr17	72984917	72985300	MajorDMR-18-113848	3
chr17	72985992	72986806	MajorDMR-18-113849	14
chr17	72989316	72989459	MajorDMR-18-113850	4
chr17	73000033	73000154	MajorDMR-18-113851	5
chr17	73010302	73010320	MajorDMR-18-113852	2
chr17	73014174	73014231	MajorDMR-18-113853	5
chr17	73014891	73017558	MajorDMR-18-113854	39
chr17	73018090	73018257	MajorDMR-18-113855	5
chr17	73027325	73027716	MajorDMR-18-113856	5
chr17	73041738	73041743	MajorDMR-18-113857	2
chr17	73044541	73045387	MajorDMR-18-113858	5
chr17	73055671	73055800	MajorDMR-18-113859	7
chr17	73056601	73056707	MajorDMR-18-113860	5
chr17	73059501	73059532	MajorDMR-18-113861	3
chr17	73061802	73061826	MajorDMR-18-113862	2
chr17	73074067	73074391	MajorDMR-18-113863	6
chr17	73075317	73075383	MajorDMR-18-113864	2
chr17	73077795	73077857	MajorDMR-18-113865	2
chr17	73083631	73084385	MajorDMR-18-113866	18
chr17	73087185	73087523	MajorDMR-18-113867	4
chr17	73088148	73089154	MajorDMR-18-113868	8
chr17	73098501	73098753	MajorDMR-18-113869	5
chr17	73101276	73102259	MajorDMR-18-113870	15
chr17	73105142	73105416	MajorDMR-18-113871	8
chr17	73110509	73110971	MajorDMR-18-113872	7
chr17	73113101	73113142	MajorDMR-18-113873	2
chr17	73122314	73122712	MajorDMR-18-113874	2
chr17	73126352	73126511	MajorDMR-18-113875	4
chr17	73128168	73128606	MajorDMR-18-113876	4
chr17	73131477	73131589	MajorDMR-18-113877	3
chr17	73136543	73136562	MajorDMR-18-113878	2
chr17	73167795	73167854	MajorDMR-18-113879	2
chr17	73185732	73185905	MajorDMR-18-113880	2
chr17	73191442	73192344	MajorDMR-18-113881	8
chr17	73205301	73205365	MajorDMR-18-113882	2
chr17	73221141	73221184	MajorDMR-18-113883	3
chr17	73231115	73231737	MajorDMR-18-113884	3
chr17	73234453	73234508	MajorDMR-18-113885	2
chr17	73242375	73242455	MajorDMR-18-113886	2
chr17	73252998	73253156	MajorDMR-18-113887	4
chr17	73253983	73254007	MajorDMR-18-113888	2
chr17	73262613	73263216	MajorDMR-18-113889	13
chr17	73270389	73270556	MajorDMR-18-113890	3
chr17	73293828	73293918	MajorDMR-18-113891	4
chr17	73304960	73305922	MajorDMR-18-113892	6
chr17	73309737	73310222	MajorDMR-18-113893	7
chr17	73313667	73313932	MajorDMR-18-113894	2
chr17	73327215	73328078	MajorDMR-18-113895	6
chr17	73331497	73332089	MajorDMR-18-113896	3
chr17	73334545	73335344	MajorDMR-18-113897	7
chr17	73340718	73340995	MajorDMR-18-113898	6
chr17	73348122	73348817	MajorDMR-18-113899	11
chr17	73354670	73354674	MajorDMR-18-113900	2
chr17	73369463	73369630	MajorDMR-18-113901	2
chr17	73408464	73408917	MajorDMR-18-113902	3
chr17	73420450	73420688	MajorDMR-18-113903	2
chr17	73424339	73424402	MajorDMR-18-113904	5
chr17	73431114	73431402	MajorDMR-18-113905	2
chr17	73440653	73440871	MajorDMR-18-113906	2
chr17	73446567	73446711	MajorDMR-18-113907	4
chr17	73451718	73451922	MajorDMR-18-113908	2
chr17	73454703	73455133	MajorDMR-18-113909	2
chr17	73456046	73456200	MajorDMR-18-113910	4
chr17	73464172	73465317	MajorDMR-18-113911	17
chr17	73467313	73468234	MajorDMR-18-113912	13
chr17	73469105	73469962	MajorDMR-18-113913	7
chr17	73470929	73471256	MajorDMR-18-113914	3
chr17	73473477	73473782	MajorDMR-18-113915	4
chr17	73476114	73476680	MajorDMR-18-113916	9
chr17	73478766	73478806	MajorDMR-18-113917	2
chr17	73481448	73481941	MajorDMR-18-113918	6
chr17	73482766	73485660	MajorDMR-18-113919	30
chr17	73486499	73486658	MajorDMR-18-113920	4
chr17	73493066	73493239	MajorDMR-18-113921	3
chr17	73494207	73495944	MajorDMR-18-113922	25
chr17	73496451	73501236	MajorDMR-18-113923	111
chr17	73501822	73506735	MajorDMR-18-113924	97
chr17	73507342	73510964	MajorDMR-18-113925	48
chr17	73517021	73517212	MajorDMR-18-113926	3
chr17	73522434	73522889	MajorDMR-18-113927	4
chr17	73534580	73534642	MajorDMR-18-113928	3
chr17	73536184	73536647	MajorDMR-18-113929	3
chr17	73538738	73538777	MajorDMR-18-113930	2
chr17	73545488	73546310	MajorDMR-18-113931	13
chr17	73548832	73548942	MajorDMR-18-113932	2
chr17	73553023	73555491	MajorDMR-18-113933	37
chr17	73565831	73565999	MajorDMR-18-113934	2
chr17	73566652	73566812	MajorDMR-18-113935	2
chr17	73567390	73567539	MajorDMR-18-113936	4
chr17	73575511	73575520	MajorDMR-18-113937	2
chr17	73582960	73584237	MajorDMR-18-113938	28
chr17	73586232	73586290	MajorDMR-18-113939	3
chr17	73590202	73591985	MajorDMR-18-113940	17
chr17	73592546	73592583	MajorDMR-18-113941	2
chr17	73593358	73594169	MajorDMR-18-113942	6
chr17	73597356	73597603	MajorDMR-18-113943	6
chr17	73598848	73598880	MajorDMR-18-113944	2
chr17	73616145	73616393	MajorDMR-18-113945	3
chr17	73628650	73628813	MajorDMR-18-113946	4
chr17	73629364	73629820	MajorDMR-18-113947	12
chr17	73630376	73632319	MajorDMR-18-113948	40
chr17	73633323	73633573	MajorDMR-18-113949	12
chr17	73637402	73637654	MajorDMR-18-113950	11
chr17	73639359	73639580	MajorDMR-18-113951	5
chr17	73641987	73643630	MajorDMR-18-113952	29
chr17	73645304	73646390	MajorDMR-18-113953	17
chr17	73649095	73650486	MajorDMR-18-113954	9
chr17	73657390	73658156	MajorDMR-18-113955	10
chr17	73664435	73664818	MajorDMR-18-113956	3
chr17	73670824	73671324	MajorDMR-18-113957	3
chr17	73675809	73676216	MajorDMR-18-113958	6
chr17	73680911	73681660	MajorDMR-18-113959	4
chr17	73683860	73686380	MajorDMR-18-113960	23
chr17	73687752	73692397	MajorDMR-18-113961	81
chr17	73692925	73693153	MajorDMR-18-113962	4
chr17	73693669	73694524	MajorDMR-18-113963	12
chr17	73695683	73697143	MajorDMR-18-113964	21
chr17	73700681	73702135	MajorDMR-18-113965	17
chr17	73707295	73707476	MajorDMR-18-113966	4
chr17	73716731	73716777	MajorDMR-18-113967	2
chr17	73719307	73719550	MajorDMR-18-113968	4
chr17	73720725	73720873	MajorDMR-18-113969	2
chr17	73724191	73724658	MajorDMR-18-113970	9
chr17	73732133	73732385	MajorDMR-18-113971	4
chr17	73734090	73734839	MajorDMR-18-113972	8
chr17	73743693	73743856	MajorDMR-18-113973	4
chr17	73745970	73747141	MajorDMR-18-113974	7
chr17	73748882	73748892	MajorDMR-18-113975	2
chr17	73750222	73750611	MajorDMR-18-113976	10
chr17	73751876	73751928	MajorDMR-18-113977	2
chr17	73760658	73760680	MajorDMR-18-113978	2
chr17	73765875	73766034	MajorDMR-18-113979	3
chr17	73768982	73770492	MajorDMR-18-113980	10
chr17	73771577	73772410	MajorDMR-18-113981	11
chr17	73780245	73780439	MajorDMR-18-113982	2
chr17	73787593	73788067	MajorDMR-18-113983	3
chr17	73788974	73789153	MajorDMR-18-113984	4
chr17	73790941	73791274	MajorDMR-18-113985	7
chr17	73803097	73803506	MajorDMR-18-113986	2
chr17	73804696	73806175	MajorDMR-18-113987	9
chr17	73809507	73809667	MajorDMR-18-113988	4
chr17	73813267	73813871	MajorDMR-18-113989	9
chr17	73816423	73816869	MajorDMR-18-113990	4
chr17	73820361	73820408	MajorDMR-18-113991	2
chr17	73821080	73821717	MajorDMR-18-113992	9
chr17	73823065	73824518	MajorDMR-18-113993	26
chr17	73828467	73828616	MajorDMR-18-113994	2
chr17	73830238	73831921	MajorDMR-18-113995	52
chr17	73833951	73834425	MajorDMR-18-113996	8
chr17	73840749	73841752	MajorDMR-18-113997	21
chr17	73842405	73843064	MajorDMR-18-113998	4
chr17	73843645	73843775	MajorDMR-18-113999	5
chr17	73844428	73846131	MajorDMR-18-114000	27
chr17	73846646	73847958	MajorDMR-18-114001	26
chr17	73849314	73850349	MajorDMR-18-114002	6
chr17	73857364	73857615	MajorDMR-18-114003	3
chr17	73860453	73860812	MajorDMR-18-114004	4
chr17	73861522	73861581	MajorDMR-18-114005	2
chr17	73865184	73867392	MajorDMR-18-114006	42
chr17	73868932	73870048	MajorDMR-18-114007	10
chr17	73871211	73873728	MajorDMR-18-114008	52
chr17	73874906	73875041	MajorDMR-18-114009	6
chr17	73877291	73877935	MajorDMR-18-114010	4
chr17	73884325	73884627	MajorDMR-18-114011	6
chr17	73885703	73885740	MajorDMR-18-114012	2
chr17	73887587	73888167	MajorDMR-18-114013	10
chr17	73888939	73889075	MajorDMR-18-114014	3
chr17	73890460	73890487	MajorDMR-18-114015	2
chr17	73891308	73892238	MajorDMR-18-114016	16
chr17	73893300	73893788	MajorDMR-18-114017	13
chr17	73899440	73899829	MajorDMR-18-114018	6
chr17	73904587	73904750	MajorDMR-18-114019	2
chr17	73931892	73931948	MajorDMR-18-114020	2
chr17	73946974	73947453	MajorDMR-18-114021	5
chr17	73955610	73955647	MajorDMR-18-114022	2
chr17	73969444	73969516	MajorDMR-18-114023	2
chr17	73973138	73973832	MajorDMR-18-114024	5
chr17	73976530	73976548	MajorDMR-18-114025	3
chr17	73977219	73977560	MajorDMR-18-114026	4
chr17	73980086	73980921	MajorDMR-18-114027	8
chr17	74001218	74002065	MajorDMR-18-114028	15
chr17	74009817	74011452	MajorDMR-18-114029	11
chr17	74014224	74014619	MajorDMR-18-114030	5
chr17	74017668	74017806	MajorDMR-18-114031	2
chr17	74024965	74026291	MajorDMR-18-114032	11
chr17	74028319	74028804	MajorDMR-18-114033	13
chr17	74032426	74033265	MajorDMR-18-114034	14
chr17	74044996	74045541	MajorDMR-18-114035	4
chr17	74051066	74051107	MajorDMR-18-114036	2
chr17	74062107	74062140	MajorDMR-18-114037	2
chr17	74069914	74070266	MajorDMR-18-114038	2
chr17	74075194	74077643	MajorDMR-18-114039	15
chr17	74078719	74079281	MajorDMR-18-114040	4
chr17	74085572	74086176	MajorDMR-18-114041	7
chr17	74086873	74089328	MajorDMR-18-114042	30
chr17	74091331	74091462	MajorDMR-18-114043	4
chr17	74102273	74102608	MajorDMR-18-114044	5
chr17	74117195	74117520	MajorDMR-18-114045	2
chr17	74118327	74118339	MajorDMR-18-114046	2
chr17	74130849	74132008	MajorDMR-18-114047	21
chr17	74133651	74135672	MajorDMR-18-114048	53
chr17	74137795	74138363	MajorDMR-18-114049	5
chr17	74146903	74147216	MajorDMR-18-114050	6
chr17	74148707	74148902	MajorDMR-18-114051	5
chr17	74149879	74149886	MajorDMR-18-114052	2
chr17	74151746	74152219	MajorDMR-18-114053	2
chr17	74157103	74158303	MajorDMR-18-114054	25
chr17	74160173	74160635	MajorDMR-18-114055	2
chr17	74161406	74163365	MajorDMR-18-114056	23
chr17	74164600	74165005	MajorDMR-18-114057	2
chr17	74167911	74168089	MajorDMR-18-114058	3
chr17	74172964	74173162	MajorDMR-18-114059	3
chr17	74174271	74174431	MajorDMR-18-114060	5
chr17	74177970	74178357	MajorDMR-18-114061	5
chr17	74187986	74188672	MajorDMR-18-114062	6
chr17	74193012	74193142	MajorDMR-18-114063	2
chr17	74228400	74228629	MajorDMR-18-114064	4
chr17	74240294	74240682	MajorDMR-18-114065	9
chr17	74248395	74249075	MajorDMR-18-114066	10
chr17	74254714	74254804	MajorDMR-18-114067	3
chr17	74255308	74256070	MajorDMR-18-114068	9
chr17	74256879	74257210	MajorDMR-18-114069	5
chr17	74257845	74258574	MajorDMR-18-114070	14
chr17	74259167	74259448	MajorDMR-18-114071	6
chr17	74265561	74266121	MajorDMR-18-114072	3
chr17	74272513	74272540	MajorDMR-18-114073	2
chr17	74275270	74275933	MajorDMR-18-114074	11
chr17	74287078	74287393	MajorDMR-18-114075	9
chr17	74292337	74292594	MajorDMR-18-114076	3
chr17	74295709	74295754	MajorDMR-18-114077	2
chr17	74299586	74299690	MajorDMR-18-114078	2
chr17	74310798	74310934	MajorDMR-18-114079	6
chr17	74312250	74312848	MajorDMR-18-114080	3
chr17	74326036	74326080	MajorDMR-18-114081	2
chr17	74332902	74333053	MajorDMR-18-114082	3
chr17	74336180	74336551	MajorDMR-18-114083	3
chr17	74355264	74355558	MajorDMR-18-114084	2
chr17	74356350	74356721	MajorDMR-18-114085	7
chr17	74357441	74357954	MajorDMR-18-114086	12
chr17	74361614	74361679	MajorDMR-18-114087	5
chr17	74363937	74363988	MajorDMR-18-114088	2
chr17	74364638	74364962	MajorDMR-18-114089	10
chr17	74368522	74368548	MajorDMR-18-114090	2
chr17	74369669	74369870	MajorDMR-18-114091	4
chr17	74371400	74372435	MajorDMR-18-114092	17
chr17	74378251	74378683	MajorDMR-18-114093	13
chr17	74386119	74386275	MajorDMR-18-114094	4
chr17	74393946	74394109	MajorDMR-18-114095	2
chr17	74398859	74398905	MajorDMR-18-114096	2
chr17	74400210	74401371	MajorDMR-18-114097	18
chr17	74403757	74403896	MajorDMR-18-114098	2
chr17	74410309	74410619	MajorDMR-18-114099	4
chr17	74411179	74411296	MajorDMR-18-114100	3
chr17	74428302	74428494	MajorDMR-18-114101	4
chr17	74435202	74435207	MajorDMR-18-114102	2
chr17	74437611	74437653	MajorDMR-18-114103	2
chr17	74442337	74442349	MajorDMR-18-114104	2
chr17	74443053	74443274	MajorDMR-18-114105	3
chr17	74454702	74454865	MajorDMR-18-114106	4
chr17	74462042	74464094	MajorDMR-18-114107	14
chr17	74476686	74477642	MajorDMR-18-114108	24
chr17	74481615	74481946	MajorDMR-18-114109	5
chr17	74486341	74486401	MajorDMR-18-114110	2
chr17	74489122	74489126	MajorDMR-18-114111	2
chr17	74492293	74492743	MajorDMR-18-114112	6
chr17	74493877	74494627	MajorDMR-18-114113	31
chr17	74497697	74498010	MajorDMR-18-114114	5
chr17	74504310	74505229	MajorDMR-18-114115	11
chr17	74505839	74505996	MajorDMR-18-114116	2
chr17	74506916	74508183	MajorDMR-18-114117	15
chr17	74518995	74519079	MajorDMR-18-114118	3
chr17	74519669	74519832	MajorDMR-18-114119	2
chr17	74523607	74523783	MajorDMR-18-114120	8
chr17	74524610	74526639	MajorDMR-18-114121	45
chr17	74534506	74534849	MajorDMR-18-114122	9
chr17	74536296	74536635	MajorDMR-18-114123	3
chr17	74538237	74538338	MajorDMR-18-114124	2
chr17	74539308	74539497	MajorDMR-18-114125	2
chr17	74540663	74540815	MajorDMR-18-114126	4
chr17	74542350	74543447	MajorDMR-18-114127	11
chr17	74544535	74544864	MajorDMR-18-114128	3
chr17	74549090	74550935	MajorDMR-18-114129	17
chr17	74561904	74562049	MajorDMR-18-114130	2
chr17	74565671	74566347	MajorDMR-18-114131	19
chr17	74568442	74569038	MajorDMR-18-114132	16
chr17	74571700	74571841	MajorDMR-18-114133	4
chr17	74577389	74577496	MajorDMR-18-114134	3
chr17	74589656	74589897	MajorDMR-18-114135	8
chr17	74593871	74595061	MajorDMR-18-114136	10
chr17	74600840	74601276	MajorDMR-18-114137	7
chr17	74603262	74603284	MajorDMR-18-114138	2
chr17	74612324	74612425	MajorDMR-18-114139	3
chr17	74620475	74620489	MajorDMR-18-114140	3
chr17	74625597	74625786	MajorDMR-18-114141	4
chr17	74626353	74626691	MajorDMR-18-114142	3
chr17	74628146	74628182	MajorDMR-18-114143	2
chr17	74633750	74633953	MajorDMR-18-114144	3
chr17	74641320	74641801	MajorDMR-18-114145	7
chr17	74650850	74650898	MajorDMR-18-114146	3
chr17	74655954	74656548	MajorDMR-18-114147	10
chr17	74663202	74664150	MajorDMR-18-114148	12
chr17	74673726	74673790	MajorDMR-18-114149	2
chr17	74675798	74675863	MajorDMR-18-114150	2
chr17	74680118	74680757	MajorDMR-18-114151	14
chr17	74681928	74682207	MajorDMR-18-114152	3
chr17	74683004	74683210	MajorDMR-18-114153	3
chr17	74684351	74685321	MajorDMR-18-114154	26
chr17	74687067	74687082	MajorDMR-18-114155	2
chr17	74693457	74694239	MajorDMR-18-114156	8
chr17	74696764	74696907	MajorDMR-18-114157	2
chr17	74697736	74698134	MajorDMR-18-114158	9
chr17	74703722	74704645	MajorDMR-18-114159	19
chr17	74715179	74715410	MajorDMR-18-114160	2
chr17	74717052	74717425	MajorDMR-18-114161	7
chr17	74721435	74721479	MajorDMR-18-114162	4
chr17	74724210	74724251	MajorDMR-18-114163	3
chr17	74737016	74737087	MajorDMR-18-114164	2
chr17	74747773	74748402	MajorDMR-18-114165	6
chr17	74763592	74763701	MajorDMR-18-114166	4
chr17	74777366	74777445	MajorDMR-18-114167	3
chr17	74782573	74782921	MajorDMR-18-114168	4
chr17	74806898	74807068	MajorDMR-18-114169	3
chr17	74816427	74817402	MajorDMR-18-114170	10
chr17	74818379	74818599	MajorDMR-18-114171	4
chr17	74826004	74826341	MajorDMR-18-114172	4
chr17	74835855	74836707	MajorDMR-18-114173	5
chr17	74837648	74838466	MajorDMR-18-114174	9
chr17	74847744	74847754	MajorDMR-18-114175	2
chr17	74858255	74858918	MajorDMR-18-114176	12
chr17	74874169	74874245	MajorDMR-18-114177	2
chr17	74880082	74880096	MajorDMR-18-114178	2
chr17	74889714	74890320	MajorDMR-18-114179	8
chr17	74895822	74895868	MajorDMR-18-114180	2
chr17	74912130	74912452	MajorDMR-18-114181	2
chr17	74929161	74929169	MajorDMR-18-114182	2
chr17	74934149	74934263	MajorDMR-18-114183	5
chr17	74953715	74953848	MajorDMR-18-114184	5
chr17	74964874	74965025	MajorDMR-18-114185	5
chr17	74977392	74978427	MajorDMR-18-114186	10
chr17	74982617	74982960	MajorDMR-18-114187	9
chr17	74983680	74983724	MajorDMR-18-114188	2
chr17	74989029	74989238	MajorDMR-18-114189	3
chr17	74990355	74990616	MajorDMR-18-114190	2
chr17	74994097	74994343	MajorDMR-18-114191	4
chr17	74998176	74999292	MajorDMR-18-114192	24
chr17	75002247	75002596	MajorDMR-18-114193	5
chr17	75003152	75003625	MajorDMR-18-114194	4
chr17	75014607	75014833	MajorDMR-18-114195	3
chr17	75016118	75016235	MajorDMR-18-114196	4
chr17	75019124	75019139	MajorDMR-18-114197	2
chr17	75030442	75030481	MajorDMR-18-114198	2
chr17	75043318	75043677	MajorDMR-18-114199	3
chr17	75045540	75045776	MajorDMR-18-114200	10
chr17	75048861	75049298	MajorDMR-18-114201	8
chr17	75053998	75054544	MajorDMR-18-114202	8
chr17	75056498	75056584	MajorDMR-18-114203	3
chr17	75057761	75058103	MajorDMR-18-114204	3
chr17	75063436	75063441	MajorDMR-18-114205	2
chr17	75066465	75066850	MajorDMR-18-114206	12
chr17	75070697	75070898	MajorDMR-18-114207	2
chr17	75075126	75075681	MajorDMR-18-114208	4
chr17	75082197	75082218	MajorDMR-18-114209	2
chr17	75085712	75085869	MajorDMR-18-114210	3
chr17	75086609	75086890	MajorDMR-18-114211	3
chr17	75092999	75093180	MajorDMR-18-114212	5
chr17	75093769	75093990	MajorDMR-18-114213	4
chr17	75094531	75094843	MajorDMR-18-114214	7
chr17	75096586	75096887	MajorDMR-18-114215	2
chr17	75098231	75098417	MajorDMR-18-114216	4
chr17	75100119	75100271	MajorDMR-18-114217	3
chr17	75102732	75103494	MajorDMR-18-114218	5
chr17	75105638	75106319	MajorDMR-18-114219	7
chr17	75116926	75116981	MajorDMR-18-114220	2
chr17	75118926	75118968	MajorDMR-18-114221	2
chr17	75122569	75122994	MajorDMR-18-114222	9
chr17	75125856	75125899	MajorDMR-18-114223	4
chr17	75127099	75127261	MajorDMR-18-114224	3
chr17	75159103	75159372	MajorDMR-18-114225	6
chr17	75160059	75160531	MajorDMR-18-114226	2
chr17	75162103	75162243	MajorDMR-18-114227	2
chr17	75164208	75165227	MajorDMR-18-114228	10
chr17	75167504	75167594	MajorDMR-18-114229	2
chr17	75168352	75168357	MajorDMR-18-114230	2
chr17	75170975	75171858	MajorDMR-18-114231	10
chr17	75173350	75173384	MajorDMR-18-114232	2
chr17	75187411	75187431	MajorDMR-18-114233	2
chr17	75196917	75197564	MajorDMR-18-114234	13
chr17	75199962	75200099	MajorDMR-18-114235	5
chr17	75201574	75202040	MajorDMR-18-114236	5
chr17	75204405	75204836	MajorDMR-18-114237	8
chr17	75205533	75205699	MajorDMR-18-114238	8
chr17	75210887	75211092	MajorDMR-18-114239	4
chr17	75213759	75214421	MajorDMR-18-114240	5
chr17	75218966	75219603	MajorDMR-18-114241	7
chr17	75220286	75220679	MajorDMR-18-114242	2
chr17	75223776	75224606	MajorDMR-18-114243	7
chr17	75229984	75230240	MajorDMR-18-114244	4
chr17	75244980	75245280	MajorDMR-18-114245	10
chr17	75251047	75252471	MajorDMR-18-114246	28
chr17	75260941	75261330	MajorDMR-18-114247	2
chr17	75272039	75272463	MajorDMR-18-114248	7
chr17	75278034	75278251	MajorDMR-18-114249	9
chr17	75283179	75284056	MajorDMR-18-114250	20
chr17	75292199	75292376	MajorDMR-18-114251	2
chr17	75293628	75293721	MajorDMR-18-114252	3
chr17	75300238	75300964	MajorDMR-18-114253	7
chr17	75313200	75313273	MajorDMR-18-114254	4
chr17	75318051	75318262	MajorDMR-18-114255	9
chr17	75318881	75319145	MajorDMR-18-114256	10
chr17	75330000	75330271	MajorDMR-18-114257	5
chr17	75337330	75337528	MajorDMR-18-114258	3
chr17	75351390	75351474	MajorDMR-18-114259	3
chr17	75354044	75354332	MajorDMR-18-114260	4
chr17	75354978	75355571	MajorDMR-18-114261	9
chr17	75371204	75371884	MajorDMR-18-114262	16
chr17	75375788	75376319	MajorDMR-18-114263	7
chr17	75380155	75380590	MajorDMR-18-114264	16
chr17	75385014	75385167	MajorDMR-18-114265	6
chr17	75386960	75386991	MajorDMR-18-114266	2
chr17	75390752	75390939	MajorDMR-18-114267	5
chr17	75405065	75406601	MajorDMR-18-114268	42
chr17	75412581	75412605	MajorDMR-18-114269	2
chr17	75419638	75421577	MajorDMR-18-114270	54
chr17	75423566	75424097	MajorDMR-18-114271	11
chr17	75425471	75426628	MajorDMR-18-114272	14
chr17	75433984	75434127	MajorDMR-18-114273	4
chr17	75451587	75452384	MajorDMR-18-114274	28
chr17	75454683	75454788	MajorDMR-18-114275	3
chr17	75458272	75458448	MajorDMR-18-114276	9
chr17	75461545	75462481	MajorDMR-18-114277	16
chr17	75468062	75468203	MajorDMR-18-114278	3
chr17	75470566	75471884	MajorDMR-18-114279	17
chr17	75478808	75479156	MajorDMR-18-114280	2
chr17	75485530	75486274	MajorDMR-18-114281	15
chr17	75489641	75489834	MajorDMR-18-114282	2
chr17	75502920	75503070	MajorDMR-18-114283	4
chr17	75531740	75532277	MajorDMR-18-114284	5
chr17	75536822	75537412	MajorDMR-18-114285	18
chr17	75540152	75540996	MajorDMR-18-114286	11
chr17	75548590	75548727	MajorDMR-18-114287	2
chr17	75555518	75555892	MajorDMR-18-114288	5
chr17	75567463	75567524	MajorDMR-18-114289	5
chr17	75591502	75592173	MajorDMR-18-114290	7
chr17	75592913	75593694	MajorDMR-18-114291	11
chr17	75598493	75599270	MajorDMR-18-114292	9
chr17	75603101	75603131	MajorDMR-18-114293	2
chr17	75607130	75607196	MajorDMR-18-114294	3
chr17	75609445	75609562	MajorDMR-18-114295	3
chr17	75611694	75611922	MajorDMR-18-114296	5
chr17	75618803	75619140	MajorDMR-18-114297	3
chr17	75630748	75630965	MajorDMR-18-114298	4
chr17	75634741	75634886	MajorDMR-18-114299	4
chr17	75640780	75641246	MajorDMR-18-114300	6
chr17	75642469	75642653	MajorDMR-18-114301	2
chr17	75650935	75651275	MajorDMR-18-114302	4
chr17	75662604	75663663	MajorDMR-18-114303	7
chr17	75672371	75672736	MajorDMR-18-114304	6
chr17	75673975	75674371	MajorDMR-18-114305	15
chr17	75675847	75675868	MajorDMR-18-114306	2
chr17	75677913	75678566	MajorDMR-18-114307	12
chr17	75714189	75714368	MajorDMR-18-114308	5
chr17	75719064	75721333	MajorDMR-18-114309	42
chr17	75723557	75724636	MajorDMR-18-114310	12
chr17	75729959	75732745	MajorDMR-18-114311	38
chr17	75733982	75733995	MajorDMR-18-114312	4
chr17	75734777	75735607	MajorDMR-18-114313	11
chr17	75743091	75743705	MajorDMR-18-114314	4
chr17	75749256	75749433	MajorDMR-18-114315	3
chr17	75765445	75765589	MajorDMR-18-114316	3
chr17	75768223	75768966	MajorDMR-18-114317	4
chr17	75771808	75772003	MajorDMR-18-114318	2
chr17	75774773	75776543	MajorDMR-18-114319	29
chr17	75782955	75783714	MajorDMR-18-114320	18
chr17	75789147	75789542	MajorDMR-18-114321	25
chr17	75807629	75807911	MajorDMR-18-114322	4
chr17	75809975	75810125	MajorDMR-18-114323	3
chr17	75814515	75814697	MajorDMR-18-114324	4
chr17	75817300	75817395	MajorDMR-18-114325	3
chr17	75824477	75824523	MajorDMR-18-114326	2
chr17	75825752	75826123	MajorDMR-18-114327	5
chr17	75849301	75849414	MajorDMR-18-114328	2
chr17	75858318	75858396	MajorDMR-18-114329	2
chr17	75859282	75859467	MajorDMR-18-114330	4
chr17	75861488	75861795	MajorDMR-18-114331	9
chr17	75869248	75870130	MajorDMR-18-114332	23
chr17	75877504	75879139	MajorDMR-18-114333	26
chr17	75894607	75895984	MajorDMR-18-114334	18
chr17	75899046	75899559	MajorDMR-18-114335	4
chr17	75900220	75900782	MajorDMR-18-114336	3
chr17	75905193	75905782	MajorDMR-18-114337	26
chr17	75910622	75911035	MajorDMR-18-114338	6
chr17	75912547	75913066	MajorDMR-18-114339	4
chr17	75913916	75914091	MajorDMR-18-114340	5
chr17	75915336	75915691	MajorDMR-18-114341	6
chr17	75918762	75919422	MajorDMR-18-114342	8
chr17	75920914	75921592	MajorDMR-18-114343	18
chr17	75924290	75924496	MajorDMR-18-114344	8
chr17	75926943	75927514	MajorDMR-18-114345	4
chr17	75931449	75931597	MajorDMR-18-114346	3
chr17	75938102	75938881	MajorDMR-18-114347	13
chr17	75940272	75941054	MajorDMR-18-114348	5
chr17	75943079	75943161	MajorDMR-18-114349	4
chr17	75945049	75945117	MajorDMR-18-114350	3
chr17	75961603	75962243	MajorDMR-18-114351	4
chr17	75965045	75965090	MajorDMR-18-114352	3
chr17	75976447	75976561	MajorDMR-18-114353	3
chr17	75977891	75978307	MajorDMR-18-114354	2
chr17	75982796	75982912	MajorDMR-18-114355	2
chr17	75990221	75990711	MajorDMR-18-114356	3
chr17	75991285	75991385	MajorDMR-18-114357	2
chr17	75994581	75995141	MajorDMR-18-114358	4
chr17	75996697	75997532	MajorDMR-18-114359	4
chr17	75998391	75998483	MajorDMR-18-114360	2
chr17	76010976	76011363	MajorDMR-18-114361	4
chr17	76012853	76012969	MajorDMR-18-114362	3
chr17	76015178	76015189	MajorDMR-18-114363	2
chr17	76017101	76017720	MajorDMR-18-114364	9
chr17	76019235	76019266	MajorDMR-18-114365	4
chr17	76021523	76021654	MajorDMR-18-114366	3
chr17	76033308	76033357	MajorDMR-18-114367	2
chr17	76035087	76035927	MajorDMR-18-114368	9
chr17	76038527	76038532	MajorDMR-18-114369	2
chr17	76040528	76040977	MajorDMR-18-114370	3
chr17	76044392	76045635	MajorDMR-18-114371	8
chr17	76053548	76053669	MajorDMR-18-114372	3
chr17	76060162	76060218	MajorDMR-18-114373	2
chr17	76063752	76064222	MajorDMR-18-114374	4
chr17	76067175	76067259	MajorDMR-18-114375	5
chr17	76070542	76070802	MajorDMR-18-114376	4
chr17	76071703	76072459	MajorDMR-18-114377	8
chr17	76073178	76073301	MajorDMR-18-114378	5
chr17	76077751	76078280	MajorDMR-18-114379	5
chr17	76091578	76091710	MajorDMR-18-114380	5
chr17	76103794	76103843	MajorDMR-18-114381	2
chr17	76104965	76105394	MajorDMR-18-114382	6
chr17	76106100	76106107	MajorDMR-18-114383	2
chr17	76107034	76107721	MajorDMR-18-114384	5
chr17	76108235	76108427	MajorDMR-18-114385	2
chr17	76109105	76109129	MajorDMR-18-114386	4
chr17	76110341	76111629	MajorDMR-18-114387	23
chr17	76113174	76114339	MajorDMR-18-114388	30
chr17	76115068	76115783	MajorDMR-18-114389	4
chr17	76118369	76119069	MajorDMR-18-114390	11
chr17	76121047	76121249	MajorDMR-18-114391	2
chr17	76122247	76124341	MajorDMR-18-114392	43
chr17	76126448	76126887	MajorDMR-18-114393	3
chr17	76128675	76129303	MajorDMR-18-114394	8
chr17	76130467	76130560	MajorDMR-18-114395	7
chr17	76131065	76131247	MajorDMR-18-114396	2
chr17	76136863	76137213	MajorDMR-18-114397	5
chr17	76138711	76138973	MajorDMR-18-114398	2
chr17	76140494	76141577	MajorDMR-18-114399	15
chr17	76155134	76155397	MajorDMR-18-114400	2
chr17	76160290	76160882	MajorDMR-18-114401	6
chr17	76162049	76162154	MajorDMR-18-114402	2
chr17	76169315	76169382	MajorDMR-18-114403	4
chr17	76170368	76171963	MajorDMR-18-114404	43
chr17	76172706	76172898	MajorDMR-18-114405	8
chr17	76181165	76181230	MajorDMR-18-114406	2
chr17	76182622	76182710	MajorDMR-18-114407	3
chr17	76184465	76184717	MajorDMR-18-114408	7
chr17	76190251	76190633	MajorDMR-18-114409	5
chr17	76192495	76193418	MajorDMR-18-114410	9
chr17	76204388	76205118	MajorDMR-18-114411	7
chr17	76215753	76215887	MajorDMR-18-114412	4
chr17	76221243	76221392	MajorDMR-18-114413	6
chr17	76222395	76223858	MajorDMR-18-114414	21
chr17	76224434	76225076	MajorDMR-18-114415	14
chr17	76226497	76227766	MajorDMR-18-114416	32
chr17	76228437	76228870	MajorDMR-18-114417	7
chr17	76230681	76231428	MajorDMR-18-114418	6
chr17	76232762	76234687	MajorDMR-18-114419	29
chr17	76236673	76238818	MajorDMR-18-114420	26
chr17	76239973	76240182	MajorDMR-18-114421	2
chr17	76244177	76244345	MajorDMR-18-114422	7
chr17	76246145	76246791	MajorDMR-18-114423	6
chr17	76249097	76249160	MajorDMR-18-114424	2
chr17	76253945	76254917	MajorDMR-18-114425	18
chr17	76259981	76260713	MajorDMR-18-114426	10
chr17	76264355	76267080	MajorDMR-18-114427	40
chr17	76268757	76269132	MajorDMR-18-114428	4
chr17	76275886	76275982	MajorDMR-18-114429	2
chr17	76288800	76289008	MajorDMR-18-114430	4
chr17	76300126	76300141	MajorDMR-18-114431	3
chr17	76307729	76308509	MajorDMR-18-114432	7
chr17	76312164	76312345	MajorDMR-18-114433	2
chr17	76313028	76313660	MajorDMR-18-114434	4
chr17	76319726	76321296	MajorDMR-18-114435	11
chr17	76325642	76326201	MajorDMR-18-114436	6
chr17	76327003	76327110	MajorDMR-18-114437	2
chr17	76330482	76331040	MajorDMR-18-114438	5
chr17	76337725	76337763	MajorDMR-18-114439	5
chr17	76338390	76339955	MajorDMR-18-114440	17
chr17	76340949	76341472	MajorDMR-18-114441	11
chr17	76347536	76348604	MajorDMR-18-114442	7
chr17	76349734	76349882	MajorDMR-18-114443	3
chr17	76353245	76353485	MajorDMR-18-114444	7
chr17	76357076	76357669	MajorDMR-18-114445	14
chr17	76358758	76359002	MajorDMR-18-114446	3
chr17	76360638	76362578	MajorDMR-18-114447	24
chr17	76364649	76364743	MajorDMR-18-114448	2
chr17	76366059	76366336	MajorDMR-18-114449	3
chr17	76367176	76367492	MajorDMR-18-114450	2
chr17	76369114	76369213	MajorDMR-18-114451	2
chr17	76370479	76372013	MajorDMR-18-114452	16
chr17	76377443	76377488	MajorDMR-18-114453	2
chr17	76392766	76393401	MajorDMR-18-114454	11
chr17	76397992	76398404	MajorDMR-18-114455	9
chr17	76403954	76404125	MajorDMR-18-114456	3
chr17	76407270	76407398	MajorDMR-18-114457	2
chr17	76409730	76410683	MajorDMR-18-114458	12
chr17	76412458	76413326	MajorDMR-18-114459	8
chr17	76414465	76414987	MajorDMR-18-114460	9
chr17	76416146	76416632	MajorDMR-18-114461	3
chr17	76418382	76418415	MajorDMR-18-114462	2
chr17	76422609	76422857	MajorDMR-18-114463	13
chr17	76423380	76423535	MajorDMR-18-114464	7
chr17	76424638	76424646	MajorDMR-18-114465	2
chr17	76427285	76427733	MajorDMR-18-114466	10
chr17	76428345	76429710	MajorDMR-18-114467	24
chr17	76431005	76431266	MajorDMR-18-114468	4
chr17	76432850	76433404	MajorDMR-18-114469	8
chr17	76434001	76434341	MajorDMR-18-114470	3
chr17	76446975	76447289	MajorDMR-18-114471	6
chr17	76450902	76451085	MajorDMR-18-114472	6
chr17	76452595	76453036	MajorDMR-18-114473	3
chr17	76454270	76455590	MajorDMR-18-114474	37
chr17	76457188	76457224	MajorDMR-18-114475	2
chr17	76461784	76462384	MajorDMR-18-114476	17
chr17	76468577	76469026	MajorDMR-18-114477	8
chr17	76480253	76480975	MajorDMR-18-114478	14
chr17	76481498	76481652	MajorDMR-18-114479	2
chr17	76483489	76483598	MajorDMR-18-114480	4
chr17	76484905	76485421	MajorDMR-18-114481	7
chr17	76486588	76486746	MajorDMR-18-114482	3
chr17	76489597	76489705	MajorDMR-18-114483	2
chr17	76490528	76490574	MajorDMR-18-114484	2
chr17	76492535	76492823	MajorDMR-18-114485	6
chr17	76493513	76493571	MajorDMR-18-114486	3
chr17	76513005	76513186	MajorDMR-18-114487	3
chr17	76524608	76525250	MajorDMR-18-114488	7
chr17	76526014	76526274	MajorDMR-18-114489	11
chr17	76534048	76534926	MajorDMR-18-114490	13
chr17	76535858	76536132	MajorDMR-18-114491	11
chr17	76537982	76538063	MajorDMR-18-114492	2
chr17	76541649	76541812	MajorDMR-18-114493	5
chr17	76544915	76545221	MajorDMR-18-114494	6
chr17	76546836	76547522	MajorDMR-18-114495	12
chr17	76555876	76556166	MajorDMR-18-114496	5
chr17	76559357	76559432	MajorDMR-18-114497	5
chr17	76566188	76566271	MajorDMR-18-114498	2
chr17	76571626	76572160	MajorDMR-18-114499	4
chr17	76575638	76576121	MajorDMR-18-114500	3
chr17	76577479	76577618	MajorDMR-18-114501	2
chr17	76588840	76589030	MajorDMR-18-114502	3
chr17	76590369	76590477	MajorDMR-18-114503	2
chr17	76595515	76595620	MajorDMR-18-114504	2
chr17	76603248	76603453	MajorDMR-18-114505	3
chr17	76605188	76606510	MajorDMR-18-114506	14
chr17	76608902	76609230	MajorDMR-18-114507	6
chr17	76611623	76611851	MajorDMR-18-114508	6
chr17	76614965	76615251	MajorDMR-18-114509	4
chr17	76621693	76621789	MajorDMR-18-114510	5
chr17	76627164	76627652	MajorDMR-18-114511	2
chr17	76631403	76631409	MajorDMR-18-114512	2
chr17	76642845	76642984	MajorDMR-18-114513	3
chr17	76644325	76644641	MajorDMR-18-114514	5
chr17	76649582	76649593	MajorDMR-18-114515	2
chr17	76654505	76654724	MajorDMR-18-114516	6
chr17	76657658	76657732	MajorDMR-18-114517	3
chr17	76661840	76663085	MajorDMR-18-114518	12
chr17	76667521	76668185	MajorDMR-18-114519	6
chr17	76669067	76669490	MajorDMR-18-114520	6
chr17	76670454	76670467	MajorDMR-18-114521	2
chr17	76670987	76671031	MajorDMR-18-114522	3
chr17	76672616	76672951	MajorDMR-18-114523	9
chr17	76678762	76678984	MajorDMR-18-114524	5
chr17	76684968	76685200	MajorDMR-18-114525	4
chr17	76688410	76689084	MajorDMR-18-114526	19
chr17	76690958	76691020	MajorDMR-18-114527	3
chr17	76692259	76692316	MajorDMR-18-114528	2
chr17	76692904	76693325	MajorDMR-18-114529	3
chr17	76694373	76694946	MajorDMR-18-114530	5
chr17	76697148	76697216	MajorDMR-18-114531	3
chr17	76701305	76701325	MajorDMR-18-114532	2
chr17	76701942	76702070	MajorDMR-18-114533	4
chr17	76703321	76703678	MajorDMR-18-114534	2
chr17	76705700	76706271	MajorDMR-18-114535	5
chr17	76707778	76708065	MajorDMR-18-114536	3
chr17	76709244	76710560	MajorDMR-18-114537	10
chr17	76711503	76711811	MajorDMR-18-114538	7
chr17	76714349	76715308	MajorDMR-18-114539	13
chr17	76720293	76721118	MajorDMR-18-114540	6
chr17	76722037	76722149	MajorDMR-18-114541	2
chr17	76729060	76729209	MajorDMR-18-114542	4
chr17	76729756	76730300	MajorDMR-18-114543	4
chr17	76731658	76731695	MajorDMR-18-114544	4
chr17	76732550	76733625	MajorDMR-18-114545	7
chr17	76734393	76735098	MajorDMR-18-114546	10
chr17	76739363	76739462	MajorDMR-18-114547	4
chr17	76740366	76740542	MajorDMR-18-114548	3
chr17	76741344	76741367	MajorDMR-18-114549	2
chr17	76748495	76748601	MajorDMR-18-114550	3
chr17	76750125	76750157	MajorDMR-18-114551	2
chr17	76755268	76755421	MajorDMR-18-114552	4
chr17	76760725	76761573	MajorDMR-18-114553	12
chr17	76763613	76764165	MajorDMR-18-114554	8
chr17	76779031	76779113	MajorDMR-18-114555	7
chr17	76780530	76781398	MajorDMR-18-114556	12
chr17	76795119	76795366	MajorDMR-18-114557	3
chr17	76809057	76809181	MajorDMR-18-114558	3
chr17	76815670	76815684	MajorDMR-18-114559	2
chr17	76817290	76817393	MajorDMR-18-114560	2
chr17	76819567	76819730	MajorDMR-18-114561	4
chr17	76825725	76825970	MajorDMR-18-114562	5
chr17	76828317	76828361	MajorDMR-18-114563	2
chr17	76839441	76839499	MajorDMR-18-114564	2
chr17	76840487	76841048	MajorDMR-18-114565	8
chr17	76849017	76849565	MajorDMR-18-114566	11
chr17	76850711	76850813	MajorDMR-18-114567	2
chr17	76851566	76851906	MajorDMR-18-114568	4
chr17	76856355	76856618	MajorDMR-18-114569	4
chr17	76858242	76858502	MajorDMR-18-114570	9
chr17	76861733	76861913	MajorDMR-18-114571	4
chr17	76862512	76864139	MajorDMR-18-114572	14
chr17	76865409	76865631	MajorDMR-18-114573	5
chr17	76866564	76867248	MajorDMR-18-114574	20
chr17	76867819	76867883	MajorDMR-18-114575	2
chr17	76868754	76868800	MajorDMR-18-114576	2
chr17	76869625	76872234	MajorDMR-18-114577	40
chr17	76874196	76877847	MajorDMR-18-114578	59
chr17	76878578	76879654	MajorDMR-18-114579	25
chr17	76880694	76881310	MajorDMR-18-114580	18
chr17	76882201	76882455	MajorDMR-18-114581	3
chr17	76883104	76883390	MajorDMR-18-114582	12
chr17	76885223	76885801	MajorDMR-18-114583	11
chr17	76886816	76886913	MajorDMR-18-114584	8
chr17	76887590	76889113	MajorDMR-18-114585	38
chr17	76889729	76890614	MajorDMR-18-114586	7
chr17	76891464	76893955	MajorDMR-18-114587	47
chr17	76895503	76896178	MajorDMR-18-114588	16
chr17	76899029	76899500	MajorDMR-18-114589	12
chr17	76901674	76901818	MajorDMR-18-114590	5
chr17	76903530	76904782	MajorDMR-18-114591	6
chr17	76905673	76906298	MajorDMR-18-114592	6
chr17	76908069	76908475	MajorDMR-18-114593	8
chr17	76912394	76912453	MajorDMR-18-114594	2
chr17	76913739	76914130	MajorDMR-18-114595	7
chr17	76915334	76915382	MajorDMR-18-114596	3
chr17	76915914	76917454	MajorDMR-18-114597	31
chr17	76918169	76918415	MajorDMR-18-114598	6
chr17	76919092	76919369	MajorDMR-18-114599	5
chr17	76924290	76924473	MajorDMR-18-114600	3
chr17	76929644	76930756	MajorDMR-18-114601	23
chr17	76931556	76931860	MajorDMR-18-114602	3
chr17	76935847	76935875	MajorDMR-18-114603	3
chr17	76941245	76941321	MajorDMR-18-114604	4
chr17	76943752	76943858	MajorDMR-18-114605	3
chr17	76957087	76957290	MajorDMR-18-114606	5
chr17	76961731	76961785	MajorDMR-18-114607	3
chr17	76962434	76962741	MajorDMR-18-114608	4
chr17	76965644	76965900	MajorDMR-18-114609	2
chr17	76967874	76967886	MajorDMR-18-114610	2
chr17	76970618	76971029	MajorDMR-18-114611	12
chr17	76973638	76974822	MajorDMR-18-114612	11
chr17	76975746	76976895	MajorDMR-18-114613	17
chr17	76977848	76978144	MajorDMR-18-114614	2
chr17	76982033	76982907	MajorDMR-18-114615	9
chr17	76987510	76987813	MajorDMR-18-114616	2
chr17	76994424	76995042	MajorDMR-18-114617	18
chr17	76996657	76997225	MajorDMR-18-114618	7
chr17	76999528	76999951	MajorDMR-18-114619	4
chr17	77003149	77004356	MajorDMR-18-114620	17
chr17	77015335	77016473	MajorDMR-18-114621	13
chr17	77024113	77024930	MajorDMR-18-114622	14
chr17	77029939	77031009	MajorDMR-18-114623	32
chr17	77041963	77042585	MajorDMR-18-114624	3
chr17	77044381	77044551	MajorDMR-18-114625	5
chr17	77046720	77046926	MajorDMR-18-114626	4
chr17	77078832	77078836	MajorDMR-18-114627	2
chr17	77085357	77085401	MajorDMR-18-114628	3
chr17	77086122	77087542	MajorDMR-18-114629	40
chr17	77092666	77094878	MajorDMR-18-114630	51
chr17	77097238	77097831	MajorDMR-18-114631	3
chr17	77099366	77099764	MajorDMR-18-114632	4
chr17	77105716	77107026	MajorDMR-18-114633	20
chr17	77110429	77110892	MajorDMR-18-114634	18
chr17	77113878	77113951	MajorDMR-18-114635	3
chr17	77117224	77117424	MajorDMR-18-114636	2
chr17	77119100	77119743	MajorDMR-18-114637	7
chr17	77121522	77122909	MajorDMR-18-114638	35
chr17	77124321	77124829	MajorDMR-18-114639	5
chr17	77126458	77126841	MajorDMR-18-114640	2
chr17	77133142	77133567	MajorDMR-18-114641	5
chr17	77137064	77139008	MajorDMR-18-114642	26
chr17	77142654	77143037	MajorDMR-18-114643	4
chr17	77143617	77144374	MajorDMR-18-114644	10
chr17	77145063	77145555	MajorDMR-18-114645	4
chr17	77146285	77146454	MajorDMR-18-114646	5
chr17	77146963	77147487	MajorDMR-18-114647	26
chr17	77147996	77149227	MajorDMR-18-114648	21
chr17	77150050	77151804	MajorDMR-18-114649	30
chr17	77152597	77153515	MajorDMR-18-114650	24
chr17	77154216	77154668	MajorDMR-18-114651	2
chr17	77156079	77156522	MajorDMR-18-114652	7
chr17	77157494	77158898	MajorDMR-18-114653	20
chr17	77160417	77162683	MajorDMR-18-114654	36
chr17	77163336	77163484	MajorDMR-18-114655	2
chr17	77165194	77165669	MajorDMR-18-114656	3
chr17	77166389	77166541	MajorDMR-18-114657	4
chr17	77172851	77174220	MajorDMR-18-114658	21
chr17	77175021	77175667	MajorDMR-18-114659	7
chr17	77177821	77178762	MajorDMR-18-114660	18
chr17	77180785	77181539	MajorDMR-18-114661	6
chr17	77182424	77184839	MajorDMR-18-114662	17
chr17	77185405	77188013	MajorDMR-18-114663	47
chr17	77188584	77189532	MajorDMR-18-114664	16
chr17	77192163	77192225	MajorDMR-18-114665	2
chr17	77193345	77194931	MajorDMR-18-114666	7
chr17	77196329	77197868	MajorDMR-18-114667	20
chr17	77198662	77198962	MajorDMR-18-114668	9
chr17	77200034	77200482	MajorDMR-18-114669	2
chr17	77203830	77204805	MajorDMR-18-114670	19
chr17	77206056	77206211	MajorDMR-18-114671	2
chr17	77206819	77207604	MajorDMR-18-114672	3
chr17	77208318	77208840	MajorDMR-18-114673	12
chr17	77210470	77211528	MajorDMR-18-114674	17
chr17	77212617	77213623	MajorDMR-18-114675	4
chr17	77215292	77217878	MajorDMR-18-114676	35
chr17	77219631	77219883	MajorDMR-18-114677	8
chr17	77224754	77224799	MajorDMR-18-114678	2
chr17	77226575	77227126	MajorDMR-18-114679	9
chr17	77230217	77230344	MajorDMR-18-114680	6
chr17	77235403	77235534	MajorDMR-18-114681	2
chr17	77236126	77236847	MajorDMR-18-114682	4
chr17	77238267	77239392	MajorDMR-18-114683	8
chr17	77242208	77243178	MajorDMR-18-114684	8
chr17	77244147	77245593	MajorDMR-18-114685	24
chr17	77248727	77250101	MajorDMR-18-114686	9
chr17	77252012	77252348	MajorDMR-18-114687	4
chr17	77253172	77253471	MajorDMR-18-114688	5
chr17	77257082	77257095	MajorDMR-18-114689	2
chr17	77261163	77262397	MajorDMR-18-114690	14
chr17	77264154	77264245	MajorDMR-18-114691	3
chr17	77265209	77265973	MajorDMR-18-114692	5
chr17	77266738	77267570	MajorDMR-18-114693	5
chr17	77269793	77270014	MajorDMR-18-114694	3
chr17	77270543	77270979	MajorDMR-18-114695	8
chr17	77271775	77272181	MajorDMR-18-114696	4
chr17	77282235	77283134	MajorDMR-18-114697	12
chr17	77286373	77288117	MajorDMR-18-114698	8
chr17	77290548	77290965	MajorDMR-18-114699	21
chr17	77291518	77292038	MajorDMR-18-114700	4
chr17	77301632	77302224	MajorDMR-18-114701	9
chr17	77307884	77309410	MajorDMR-18-114702	8
chr17	77310297	77310577	MajorDMR-18-114703	2
chr17	77311248	77312290	MajorDMR-18-114704	28
chr17	77313209	77313687	MajorDMR-18-114705	7
chr17	77316767	77317323	MajorDMR-18-114706	3
chr17	77319512	77319884	MajorDMR-18-114707	10
chr17	77320428	77320503	MajorDMR-18-114708	3
chr17	77321808	77322487	MajorDMR-18-114709	19
chr17	77323799	77324298	MajorDMR-18-114710	2
chr17	77326619	77326795	MajorDMR-18-114711	2
chr17	77327618	77328279	MajorDMR-18-114712	11
chr17	77329030	77329286	MajorDMR-18-114713	2
chr17	77334311	77334453	MajorDMR-18-114714	3
chr17	77337864	77338713	MajorDMR-18-114715	7
chr17	77344232	77344732	MajorDMR-18-114716	2
chr17	77346005	77346230	MajorDMR-18-114717	3
chr17	77351026	77351488	MajorDMR-18-114718	8
chr17	77355052	77355237	MajorDMR-18-114719	3
chr17	77360249	77360770	MajorDMR-18-114720	13
chr17	77362657	77362912	MajorDMR-18-114721	6
chr17	77363646	77363827	MajorDMR-18-114722	2
chr17	77365249	77365258	MajorDMR-18-114723	2
chr17	77366562	77367489	MajorDMR-18-114724	5
chr17	77368265	77369328	MajorDMR-18-114725	8
chr17	77369913	77371142	MajorDMR-18-114726	13
chr17	77371708	77372263	MajorDMR-18-114727	5
chr17	77373658	77374282	MajorDMR-18-114728	9
chr17	77375670	77376734	MajorDMR-18-114729	10
chr17	77377427	77379670	MajorDMR-18-114730	15
chr17	77383924	77384084	MajorDMR-18-114731	2
chr17	77385061	77385262	MajorDMR-18-114732	4
chr17	77385823	77385862	MajorDMR-18-114733	2
chr17	77386919	77387162	MajorDMR-18-114734	4
chr17	77391165	77391644	MajorDMR-18-114735	9
chr17	77392812	77393046	MajorDMR-18-114736	3
chr17	77394407	77394605	MajorDMR-18-114737	2
chr17	77395645	77396415	MajorDMR-18-114738	13
chr17	77397753	77399029	MajorDMR-18-114739	20
chr17	77402515	77402775	MajorDMR-18-114740	11
chr17	77403558	77404750	MajorDMR-18-114741	22
chr17	77407683	77407977	MajorDMR-18-114742	6
chr17	77409290	77411011	MajorDMR-18-114743	23
chr17	77414533	77414643	MajorDMR-18-114744	6
chr17	77415451	77415937	MajorDMR-18-114745	12
chr17	77425871	77426238	MajorDMR-18-114746	3
chr17	77428568	77429034	MajorDMR-18-114747	15
chr17	77430916	77431053	MajorDMR-18-114748	3
chr17	77434204	77434363	MajorDMR-18-114749	2
chr17	77445911	77446525	MajorDMR-18-114750	9
chr17	77539080	77539790	MajorDMR-18-114751	7
chr17	77632468	77633200	MajorDMR-18-114752	9
chr17	77636743	77637764	MajorDMR-18-114753	9
chr17	77638777	77639657	MajorDMR-18-114754	24
chr17	77640308	77640435	MajorDMR-18-114755	2
chr17	77642185	77642731	MajorDMR-18-114756	7
chr17	77644012	77645502	MajorDMR-18-114757	30
chr17	77649980	77650612	MajorDMR-18-114758	9
chr17	77652227	77652981	MajorDMR-18-114759	13
chr17	77655829	77655842	MajorDMR-18-114760	2
chr17	77659095	77659364	MajorDMR-18-114761	7
chr17	77660120	77660231	MajorDMR-18-114762	4
chr17	77664016	77665608	MajorDMR-18-114763	14
chr17	77666434	77666455	MajorDMR-18-114764	2
chr17	77669599	77670542	MajorDMR-18-114765	12
chr17	77671761	77672820	MajorDMR-18-114766	7
chr17	77674100	77674611	MajorDMR-18-114767	8
chr17	77675902	77676586	MajorDMR-18-114768	15
chr17	77677127	77677861	MajorDMR-18-114769	13
chr17	77680514	77681092	MajorDMR-18-114770	18
chr17	77682870	77684367	MajorDMR-18-114771	9
chr17	77687280	77687950	MajorDMR-18-114772	7
chr17	77689319	77690690	MajorDMR-18-114773	20
chr17	77693057	77693265	MajorDMR-18-114774	4
chr17	77694733	77694985	MajorDMR-18-114775	4
chr17	77695890	77696241	MajorDMR-18-114776	6
chr17	77702065	77702099	MajorDMR-18-114777	2
chr17	77705296	77705353	MajorDMR-18-114778	2
chr17	77710334	77710700	MajorDMR-18-114779	2
chr17	77712468	77712983	MajorDMR-18-114780	17
chr17	77714474	77714501	MajorDMR-18-114781	2
chr17	77717193	77717531	MajorDMR-18-114782	5
chr17	77720949	77721192	MajorDMR-18-114783	3
chr17	77722517	77722683	MajorDMR-18-114784	2
chr17	77735858	77736307	MajorDMR-18-114785	9
chr17	77739656	77739769	MajorDMR-18-114786	2
chr17	77745658	77747171	MajorDMR-18-114787	7
chr17	77749631	77749708	MajorDMR-18-114788	3
chr17	77753042	77753069	MajorDMR-18-114789	2
chr17	77755033	77755259	MajorDMR-18-114790	4
chr17	77763188	77763596	MajorDMR-18-114791	19
chr17	77766762	77767126	MajorDMR-18-114792	4
chr17	77779031	77781887	MajorDMR-18-114793	23
chr17	77791094	77791491	MajorDMR-18-114794	6
chr17	77793743	77793877	MajorDMR-18-114795	5
chr17	77800942	77801462	MajorDMR-18-114796	4
chr17	77805121	77806812	MajorDMR-18-114797	59
chr17	77807443	77807770	MajorDMR-18-114798	3
chr17	77808947	77810980	MajorDMR-18-114799	48
chr17	77819278	77819600	MajorDMR-18-114800	4
chr17	77825417	77825451	MajorDMR-18-114801	2
chr17	77826759	77826797	MajorDMR-18-114802	3
chr17	77829119	77829400	MajorDMR-18-114803	9
chr17	77830012	77830259	MajorDMR-18-114804	6
chr17	77838105	77838632	MajorDMR-18-114805	3
chr17	77839670	77839836	MajorDMR-18-114806	7
chr17	77844429	77844749	MajorDMR-18-114807	2
chr17	77850987	77851065	MajorDMR-18-114808	2
chr17	77857103	77857294	MajorDMR-18-114809	3
chr17	77864419	77864803	MajorDMR-18-114810	9
chr17	77868922	77868929	MajorDMR-18-114811	2
chr17	77875916	77876244	MajorDMR-18-114812	8
chr17	77889789	77890225	MajorDMR-18-114813	8
chr17	77892502	77896437	MajorDMR-18-114814	94
chr17	77897911	77901333	MajorDMR-18-114815	63
chr17	77906459	77906800	MajorDMR-18-114816	2
chr17	77907302	77909110	MajorDMR-18-114817	41
chr17	77910456	77912839	MajorDMR-18-114818	49
chr17	77913711	77914041	MajorDMR-18-114819	2
chr17	77916481	77916747	MajorDMR-18-114820	2
chr17	77919433	77919730	MajorDMR-18-114821	2
chr17	77922355	77926682	MajorDMR-18-114822	158
chr17	77928542	77928877	MajorDMR-18-114823	3
chr17	77939401	77939979	MajorDMR-18-114824	9
chr17	77942078	77942105	MajorDMR-18-114825	3
chr17	77943726	77944747	MajorDMR-18-114826	17
chr17	77950954	77952536	MajorDMR-18-114827	69
chr17	77955096	77955595	MajorDMR-18-114828	4
chr17	77959557	77959989	MajorDMR-18-114829	7
chr17	77960504	77960750	MajorDMR-18-114830	11
chr17	77964733	77965237	MajorDMR-18-114831	3
chr17	77966439	77966454	MajorDMR-18-114832	2
chr17	77967286	77967752	MajorDMR-18-114833	14
chr17	77974767	77975453	MajorDMR-18-114834	23
chr17	77979352	77980292	MajorDMR-18-114835	15
chr17	77982333	77982531	MajorDMR-18-114836	4
chr17	77992752	77993189	MajorDMR-18-114837	9
chr17	77997026	77997685	MajorDMR-18-114838	4
chr17	78002699	78003229	MajorDMR-18-114839	11
chr17	78004969	78005183	MajorDMR-18-114840	7
chr17	78014660	78014711	MajorDMR-18-114841	2
chr17	78022170	78022605	MajorDMR-18-114842	10
chr17	78027728	78028317	MajorDMR-18-114843	4
chr17	78039069	78039581	MajorDMR-18-114844	6
chr17	78042520	78042991	MajorDMR-18-114845	9
chr17	78043697	78043853	MajorDMR-18-114846	5
chr17	78044764	78045582	MajorDMR-18-114847	25
chr17	78056048	78056957	MajorDMR-18-114848	3
chr17	78063383	78063509	MajorDMR-18-114849	4
chr17	78066829	78067055	MajorDMR-18-114850	7
chr17	78070439	78070796	MajorDMR-18-114851	10
chr17	78072405	78072466	MajorDMR-18-114852	2
chr17	78079401	78080229	MajorDMR-18-114853	9
chr17	78088149	78088355	MajorDMR-18-114854	3
chr17	78090118	78090561	MajorDMR-18-114855	6
chr17	78097659	78098735	MajorDMR-18-114856	13
chr17	78099788	78100050	MajorDMR-18-114857	7
chr17	78129592	78129846	MajorDMR-18-114858	3
chr17	78133436	78133854	MajorDMR-18-114859	8
chr17	78137990	78138421	MajorDMR-18-114860	12
chr17	78143644	78144709	MajorDMR-18-114861	13
chr17	78153201	78153286	MajorDMR-18-114862	3
chr17	78154208	78154460	MajorDMR-18-114863	9
chr17	78155948	78156005	MajorDMR-18-114864	2
chr17	78157850	78158689	MajorDMR-18-114865	21
chr17	78164970	78165133	MajorDMR-18-114866	2
chr17	78165655	78166539	MajorDMR-18-114867	32
chr17	78169923	78170177	MajorDMR-18-114868	8
chr17	78171984	78172189	MajorDMR-18-114869	4
chr17	78173328	78173507	MajorDMR-18-114870	3
chr17	78176993	78177455	MajorDMR-18-114871	10
chr17	78179707	78180092	MajorDMR-18-114872	8
chr17	78181652	78182258	MajorDMR-18-114873	4
chr17	78186191	78186424	MajorDMR-18-114874	4
chr17	78193186	78193679	MajorDMR-18-114875	10
chr17	78197375	78197404	MajorDMR-18-114876	2
chr17	78199164	78199431	MajorDMR-18-114877	2
chr17	78200718	78200879	MajorDMR-18-114878	3
chr17	78226829	78226901	MajorDMR-18-114879	4
chr17	78231120	78231789	MajorDMR-18-114880	3
chr17	78232621	78232800	MajorDMR-18-114881	5
chr17	78243921	78244583	MajorDMR-18-114882	14
chr17	78247031	78247410	MajorDMR-18-114883	7
chr17	78251516	78252984	MajorDMR-18-114884	43
chr17	78257344	78257602	MajorDMR-18-114885	3
chr17	78270143	78270275	MajorDMR-18-114886	3
chr17	78291204	78291662	MajorDMR-18-114887	10
chr17	78304195	78304337	MajorDMR-18-114888	2
chr17	78322793	78322821	MajorDMR-18-114889	3
chr17	78336719	78336773	MajorDMR-18-114890	3
chr17	78338118	78338309	MajorDMR-18-114891	14
chr17	78351862	78352109	MajorDMR-18-114892	2
chr17	78367283	78368736	MajorDMR-18-114893	9
chr17	78371473	78371644	MajorDMR-18-114894	5
chr17	78382790	78383239	MajorDMR-18-114895	9
chr17	78387207	78387336	MajorDMR-18-114896	7
chr17	78393127	78393219	MajorDMR-18-114897	2
chr17	78395562	78396114	MajorDMR-18-114898	5
chr17	78396909	78397735	MajorDMR-18-114899	9
chr17	78398834	78399088	MajorDMR-18-114900	3
chr17	78402886	78402891	MajorDMR-18-114901	2
chr17	78413353	78413600	MajorDMR-18-114902	4
chr17	78415024	78415104	MajorDMR-18-114903	4
chr17	78418545	78419476	MajorDMR-18-114904	5
chr17	78420926	78421233	MajorDMR-18-114905	5
chr17	78422475	78422485	MajorDMR-18-114906	2
chr17	78423155	78423261	MajorDMR-18-114907	6
chr17	78425721	78427277	MajorDMR-18-114908	21
chr17	78430366	78431099	MajorDMR-18-114909	10
chr17	78434442	78434775	MajorDMR-18-114910	5
chr17	78435406	78436137	MajorDMR-18-114911	10
chr17	78439236	78439291	MajorDMR-18-114912	4
chr17	78440113	78440476	MajorDMR-18-114913	2
chr17	78442098	78442155	MajorDMR-18-114914	2
chr17	78452347	78453357	MajorDMR-18-114915	40
chr17	78455142	78455647	MajorDMR-18-114916	16
chr17	78457032	78457876	MajorDMR-18-114917	5
chr17	78460514	78460885	MajorDMR-18-114918	7
chr17	78465166	78465927	MajorDMR-18-114919	16
chr17	78466492	78467599	MajorDMR-18-114920	18
chr17	78469482	78469712	MajorDMR-18-114921	3
chr17	78471603	78472609	MajorDMR-18-114922	31
chr17	78474212	78474324	MajorDMR-18-114923	3
chr17	78475577	78475747	MajorDMR-18-114924	3
chr17	78478950	78479566	MajorDMR-18-114925	11
chr17	78481177	78481590	MajorDMR-18-114926	2
chr17	78483819	78484628	MajorDMR-18-114927	7
chr17	78485647	78486001	MajorDMR-18-114928	16
chr17	78487514	78487829	MajorDMR-18-114929	5
chr17	78494922	78495467	MajorDMR-18-114930	6
chr17	78497393	78497984	MajorDMR-18-114931	8
chr17	78500324	78501346	MajorDMR-18-114932	12
chr17	78502407	78503139	MajorDMR-18-114933	9
chr17	78506538	78506640	MajorDMR-18-114934	2
chr17	78509022	78509096	MajorDMR-18-114935	3
chr17	78512633	78513749	MajorDMR-18-114936	13
chr17	78514400	78514426	MajorDMR-18-114937	2
chr17	78524489	78524781	MajorDMR-18-114938	5
chr17	78534517	78534667	MajorDMR-18-114939	6
chr17	78536791	78536945	MajorDMR-18-114940	4
chr17	78539089	78539716	MajorDMR-18-114941	3
chr17	78544014	78544031	MajorDMR-18-114942	2
chr17	78549245	78549394	MajorDMR-18-114943	3
chr17	78551404	78551569	MajorDMR-18-114944	2
chr17	78559791	78559933	MajorDMR-18-114945	4
chr17	78568190	78568237	MajorDMR-18-114946	3
chr17	78569285	78569311	MajorDMR-18-114947	3
chr17	78587031	78587196	MajorDMR-18-114948	2
chr17	78596315	78596997	MajorDMR-18-114949	8
chr17	78602736	78603730	MajorDMR-18-114950	13
chr17	78611128	78611402	MajorDMR-18-114951	5
chr17	78613116	78613554	MajorDMR-18-114952	4
chr17	78620195	78620703	MajorDMR-18-114953	11
chr17	78621958	78622015	MajorDMR-18-114954	2
chr17	78627084	78627099	MajorDMR-18-114955	2
chr17	78630282	78630835	MajorDMR-18-114956	11
chr17	78632861	78632977	MajorDMR-18-114957	6
chr17	78638553	78638921	MajorDMR-18-114958	2
chr17	78642230	78643248	MajorDMR-18-114959	24
chr17	78647190	78647657	MajorDMR-18-114960	7
chr17	78652201	78653146	MajorDMR-18-114961	20
chr17	78656746	78656987	MajorDMR-18-114962	7
chr17	78657646	78657676	MajorDMR-18-114963	2
chr17	78660419	78661323	MajorDMR-18-114964	7
chr17	78666795	78667571	MajorDMR-18-114965	19
chr17	78669812	78669890	MajorDMR-18-114966	3
chr17	78678254	78678613	MajorDMR-18-114967	2
chr17	78680055	78681081	MajorDMR-18-114968	16
chr17	78683589	78684957	MajorDMR-18-114969	7
chr17	78686277	78686594	MajorDMR-18-114970	2
chr17	78691127	78692718	MajorDMR-18-114971	23
chr17	78693292	78693374	MajorDMR-18-114972	3
chr17	78694462	78694489	MajorDMR-18-114973	2
chr17	78696490	78696653	MajorDMR-18-114974	3
chr17	78701389	78702743	MajorDMR-18-114975	9
chr17	78706116	78706374	MajorDMR-18-114976	4
chr17	78707370	78707457	MajorDMR-18-114977	2
chr17	78708100	78708688	MajorDMR-18-114978	9
chr17	78709469	78709523	MajorDMR-18-114979	2
chr17	78711716	78712429	MajorDMR-18-114980	7
chr17	78724928	78726192	MajorDMR-18-114981	36
chr17	78732782	78733311	MajorDMR-18-114982	6
chr17	78737382	78737593	MajorDMR-18-114983	6
chr17	78742120	78742400	MajorDMR-18-114984	5
chr17	78746418	78747856	MajorDMR-18-114985	21
chr17	78753832	78753941	MajorDMR-18-114986	2
chr17	78757399	78757605	MajorDMR-18-114987	5
chr17	78760225	78760686	MajorDMR-18-114988	10
chr17	78764936	78765224	MajorDMR-18-114989	8
chr17	78769195	78769768	MajorDMR-18-114990	13
chr17	78771676	78771889	MajorDMR-18-114991	7
chr17	78773559	78775012	MajorDMR-18-114992	27
chr17	78777433	78777450	MajorDMR-18-114993	2
chr17	78789077	78789533	MajorDMR-18-114994	11
chr17	78792711	78794557	MajorDMR-18-114995	30
chr17	78799153	78799409	MajorDMR-18-114996	2
chr17	78800573	78801235	MajorDMR-18-114997	16
chr17	78807894	78808891	MajorDMR-18-114998	27
chr17	78809798	78810558	MajorDMR-18-114999	25
chr17	78812831	78812921	MajorDMR-18-115000	2
chr17	78813903	78814135	MajorDMR-18-115001	3
chr17	78816425	78816743	MajorDMR-18-115002	7
chr17	78821823	78822015	MajorDMR-18-115003	9
chr17	78832754	78834664	MajorDMR-18-115004	26
chr17	78835553	78836114	MajorDMR-18-115005	4
chr17	78840080	78840265	MajorDMR-18-115006	4
chr17	78846243	78848090	MajorDMR-18-115007	34
chr17	78854057	78854245	MajorDMR-18-115008	5
chr17	78855615	78856247	MajorDMR-18-115009	11
chr17	78863576	78863771	MajorDMR-18-115010	2
chr17	78864420	78864749	MajorDMR-18-115011	2
chr17	78869372	78869413	MajorDMR-18-115012	2
chr17	78870052	78870270	MajorDMR-18-115013	5
chr17	78874348	78875692	MajorDMR-18-115014	18
chr17	78896761	78896767	MajorDMR-18-115015	2
chr17	78900116	78900206	MajorDMR-18-115016	2
chr17	78901807	78901944	MajorDMR-18-115017	3
chr17	78910263	78910822	MajorDMR-18-115018	12
chr17	78912587	78912742	MajorDMR-18-115019	6
chr17	78915562	78915862	MajorDMR-18-115020	3
chr17	78922371	78922478	MajorDMR-18-115021	2
chr17	78932176	78932280	MajorDMR-18-115022	2
chr17	78933808	78933855	MajorDMR-18-115023	2
chr17	78935069	78935198	MajorDMR-18-115024	2
chr17	78941771	78943192	MajorDMR-18-115025	13
chr17	78944676	78945016	MajorDMR-18-115026	3
chr17	78948140	78948145	MajorDMR-18-115027	2
chr17	78955598	78956093	MajorDMR-18-115028	5
chr17	78958776	78958856	MajorDMR-18-115029	4
chr17	78960737	78962327	MajorDMR-18-115030	22
chr17	78964379	78964854	MajorDMR-18-115031	7
chr17	78966800	78967447	MajorDMR-18-115032	4
chr17	78968349	78968357	MajorDMR-18-115033	2
chr17	78971181	78971441	MajorDMR-18-115034	3
chr17	78973035	78973062	MajorDMR-18-115035	2
chr17	78974457	78975355	MajorDMR-18-115036	12
chr17	78975924	78976742	MajorDMR-18-115037	8
chr17	78991563	78992652	MajorDMR-18-115038	32
chr17	78994805	78995594	MajorDMR-18-115039	24
chr17	78998683	79000302	MajorDMR-18-115040	30
chr17	79002243	79002470	MajorDMR-18-115041	3
chr17	79018559	79018892	MajorDMR-18-115042	8
chr17	79021416	79022362	MajorDMR-18-115043	13
chr17	79030016	79030241	MajorDMR-18-115044	6
chr17	79039285	79039359	MajorDMR-18-115045	2
chr17	79053763	79055457	MajorDMR-18-115046	31
chr17	79075821	79076014	MajorDMR-18-115047	5
chr17	79076701	79076707	MajorDMR-18-115048	2
chr17	79082665	79085154	MajorDMR-18-115049	64
chr17	79087012	79091851	MajorDMR-18-115050	92
chr17	79094055	79105146	MajorDMR-18-115051	348
chr17	79106087	79106857	MajorDMR-18-115052	10
chr17	79108845	79108942	MajorDMR-18-115053	2
chr17	79110171	79110368	MajorDMR-18-115054	3
chr17	79113067	79114036	MajorDMR-18-115055	17
chr17	79115489	79115588	MajorDMR-18-115056	2
chr17	79116317	79117417	MajorDMR-18-115057	21
chr17	79121658	79121727	MajorDMR-18-115058	3
chr17	79124630	79124712	MajorDMR-18-115059	3
chr17	79126463	79126510	MajorDMR-18-115060	3
chr17	79127429	79128053	MajorDMR-18-115061	15
chr17	79130236	79130323	MajorDMR-18-115062	3
chr17	79134202	79134526	MajorDMR-18-115063	9
chr17	79144983	79145244	MajorDMR-18-115064	3
chr17	79154866	79155582	MajorDMR-18-115065	12
chr17	79158281	79158729	MajorDMR-18-115066	14
chr17	79159558	79159709	MajorDMR-18-115067	3
chr17	79163262	79163683	MajorDMR-18-115068	13
chr17	79174640	79174716	MajorDMR-18-115069	3
chr17	79177036	79177646	MajorDMR-18-115070	10
chr17	79181455	79181651	MajorDMR-18-115071	4
chr17	79191294	79191744	MajorDMR-18-115072	20
chr17	79195060	79195825	MajorDMR-18-115073	11
chr17	79202796	79202948	MajorDMR-18-115074	2
chr17	79203887	79204412	MajorDMR-18-115075	5
chr17	79219159	79220237	MajorDMR-18-115076	11
chr17	79225167	79227031	MajorDMR-18-115077	29
chr17	79228614	79229642	MajorDMR-18-115078	40
chr17	79230468	79230885	MajorDMR-18-115079	11
chr17	79232353	79232371	MajorDMR-18-115080	2
chr17	79251075	79251607	MajorDMR-18-115081	3
chr17	79258179	79258232	MajorDMR-18-115082	2
chr17	79265627	79267744	MajorDMR-18-115083	20
chr17	79275296	79275483	MajorDMR-18-115084	2
chr17	79276172	79277026	MajorDMR-18-115085	11
chr17	79278050	79278159	MajorDMR-18-115086	3
chr17	79282874	79284131	MajorDMR-18-115087	30
chr17	79288697	79289479	MajorDMR-18-115088	22
chr17	79291896	79292620	MajorDMR-18-115089	8
chr17	79299641	79300659	MajorDMR-18-115090	5
chr17	79301161	79301335	MajorDMR-18-115091	6
chr17	79302386	79303435	MajorDMR-18-115092	9
chr17	79304800	79306003	MajorDMR-18-115093	24
chr17	79306832	79308192	MajorDMR-18-115094	12
chr17	79308874	79309157	MajorDMR-18-115095	2
chr17	79310805	79312779	MajorDMR-18-115096	25
chr17	79320552	79320836	MajorDMR-18-115097	5
chr17	79322852	79322990	MajorDMR-18-115098	3
chr17	79325395	79325870	MajorDMR-18-115099	3
chr17	79331933	79332310	MajorDMR-18-115100	4
chr17	79336089	79336649	MajorDMR-18-115101	6
chr17	79338650	79340107	MajorDMR-18-115102	38
chr17	79341201	79341420	MajorDMR-18-115103	4
chr17	79342598	79342605	MajorDMR-18-115104	2
chr17	79345697	79347594	MajorDMR-18-115105	27
chr17	79348994	79349587	MajorDMR-18-115106	6
chr17	79350498	79350847	MajorDMR-18-115107	3
chr17	79351671	79351716	MajorDMR-18-115108	2
chr17	79352910	79360312	MajorDMR-18-115109	177
chr17	79361675	79363323	MajorDMR-18-115110	30
chr17	79363984	79364516	MajorDMR-18-115111	8
chr17	79375897	79376423	MajorDMR-18-115112	11
chr17	79378665	79378978	MajorDMR-18-115113	4
chr17	79379494	79379540	MajorDMR-18-115114	2
chr17	79380610	79380723	MajorDMR-18-115115	7
chr17	79383116	79383708	MajorDMR-18-115116	12
chr17	79387056	79387550	MajorDMR-18-115117	2
chr17	79388826	79389412	MajorDMR-18-115118	3
chr17	79390571	79390727	MajorDMR-18-115119	5
chr17	79392079	79392369	MajorDMR-18-115120	4
chr17	79394127	79395811	MajorDMR-18-115121	45
chr17	79396597	79397772	MajorDMR-18-115122	15
chr17	79401199	79401292	MajorDMR-18-115123	4
chr17	79403319	79403759	MajorDMR-18-115124	5
chr17	79416125	79416740	MajorDMR-18-115125	8
chr17	79420354	79420376	MajorDMR-18-115126	2
chr17	79423938	79424128	MajorDMR-18-115127	5
chr17	79425396	79425413	MajorDMR-18-115128	2
chr17	79432402	79432890	MajorDMR-18-115129	2
chr17	79433705	79433893	MajorDMR-18-115130	6
chr17	79434765	79436353	MajorDMR-18-115131	40
chr17	79437229	79438218	MajorDMR-18-115132	12
chr17	79439884	79440332	MajorDMR-18-115133	8
chr17	79445010	79445411	MajorDMR-18-115134	16
chr17	79446407	79446482	MajorDMR-18-115135	4
chr17	79447333	79447816	MajorDMR-18-115136	14
chr17	79450450	79450615	MajorDMR-18-115137	2
chr17	79457688	79458483	MajorDMR-18-115138	6
chr17	79466942	79467240	MajorDMR-18-115139	2
chr17	79485605	79485774	MajorDMR-18-115140	12
chr17	79489574	79493372	MajorDMR-18-115141	54
chr17	79494457	79495566	MajorDMR-18-115142	28
chr17	79500788	79501378	MajorDMR-18-115143	15
chr17	79503399	79505298	MajorDMR-18-115144	94
chr17	79516049	79516450	MajorDMR-18-115145	2
chr17	79525946	79526399	MajorDMR-18-115146	20
chr17	79528996	79529490	MajorDMR-18-115147	2
chr17	79534164	79534325	MajorDMR-18-115148	2
chr17	79536283	79537266	MajorDMR-18-115149	23
chr17	79541854	79541869	MajorDMR-18-115150	2
chr17	79542405	79544241	MajorDMR-18-115151	26
chr17	79549587	79550074	MajorDMR-18-115152	14
chr17	79559363	79559425	MajorDMR-18-115153	4
chr17	79560038	79560425	MajorDMR-18-115154	3
chr17	79576827	79577152	MajorDMR-18-115155	9
chr17	79579389	79579488	MajorDMR-18-115156	2
chr17	79581710	79582219	MajorDMR-18-115157	4
chr17	79588574	79589053	MajorDMR-18-115158	9
chr17	79598693	79598843	MajorDMR-18-115159	4
chr17	79604621	79604884	MajorDMR-18-115160	3
chr17	79611326	79611441	MajorDMR-18-115161	2
chr17	79613653	79614977	MajorDMR-18-115162	20
chr17	79615813	79616258	MajorDMR-18-115163	2
chr17	79618099	79618131	MajorDMR-18-115164	2
chr17	79618778	79618844	MajorDMR-18-115165	2
chr17	79619883	79620986	MajorDMR-18-115166	25
chr17	79623410	79623592	MajorDMR-18-115167	4
chr17	79628591	79628613	MajorDMR-18-115168	2
chr17	79631322	79631454	MajorDMR-18-115169	2
chr17	79635072	79635114	MajorDMR-18-115170	2
chr17	79635686	79635698	MajorDMR-18-115171	2
chr17	79638467	79638499	MajorDMR-18-115172	2
chr17	79639537	79639860	MajorDMR-18-115173	11
chr17	79643632	79644534	MajorDMR-18-115174	26
chr17	79647403	79647457	MajorDMR-18-115175	2
chr17	79648101	79649463	MajorDMR-18-115176	26
chr17	79652108	79652590	MajorDMR-18-115177	16
chr17	79661512	79661522	MajorDMR-18-115178	2
chr17	79663433	79664302	MajorDMR-18-115179	11
chr17	79675181	79675450	MajorDMR-18-115180	7
chr17	79677065	79677661	MajorDMR-18-115181	5
chr17	79680305	79680993	MajorDMR-18-115182	19
chr17	79686773	79688071	MajorDMR-18-115183	9
chr17	79688937	79690539	MajorDMR-18-115184	10
chr17	79692630	79692682	MajorDMR-18-115185	4
chr17	79693299	79693656	MajorDMR-18-115186	3
chr17	79697296	79697872	MajorDMR-18-115187	15
chr17	79698673	79699936	MajorDMR-18-115188	22
chr17	79700593	79702002	MajorDMR-18-115189	35
chr17	79702789	79703504	MajorDMR-18-115190	5
chr17	79704946	79705250	MajorDMR-18-115191	9
chr17	79707356	79708987	MajorDMR-18-115192	15
chr17	79760216	79761195	MajorDMR-18-115193	7
chr17	79763436	79763473	MajorDMR-18-115194	2
chr17	79764405	79766817	MajorDMR-18-115195	44
chr17	79767901	79769050	MajorDMR-18-115196	6
chr17	79769777	79771041	MajorDMR-18-115197	25
chr17	79772027	79773963	MajorDMR-18-115198	16
chr17	79775406	79776481	MajorDMR-18-115199	9
chr17	79777569	79777929	MajorDMR-18-115200	3
chr17	79785990	79786763	MajorDMR-18-115201	7
chr17	79792935	79793383	MajorDMR-18-115202	2
chr17	79794211	79794609	MajorDMR-18-115203	7
chr17	79795298	79795844	MajorDMR-18-115204	4
chr17	79796723	79796980	MajorDMR-18-115205	4
chr17	79798869	79799718	MajorDMR-18-115206	6
chr17	79801195	79801285	MajorDMR-18-115207	3
chr17	79811341	79811927	MajorDMR-18-115208	14
chr17	79813046	79813532	MajorDMR-18-115209	15
chr17	79816465	79817455	MajorDMR-18-115210	18
chr17	79823388	79823700	MajorDMR-18-115211	8
chr17	79825088	79825157	MajorDMR-18-115212	2
chr17	79831056	79831676	MajorDMR-18-115213	9
chr17	79842607	79842642	MajorDMR-18-115214	2
chr17	79844098	79844368	MajorDMR-18-115215	5
chr17	79848082	79848111	MajorDMR-18-115216	2
chr17	79857336	79857813	MajorDMR-18-115217	2
chr17	79860597	79861051	MajorDMR-18-115218	8
chr17	79868306	79868317	MajorDMR-18-115219	3
chr17	79878620	79878652	MajorDMR-18-115220	3
chr17	79882087	79882542	MajorDMR-18-115221	2
chr17	79888167	79889749	MajorDMR-18-115222	15
chr17	79892307	79892389	MajorDMR-18-115223	2
chr17	79897447	79897611	MajorDMR-18-115224	4
chr17	79899019	79899284	MajorDMR-18-115225	2
chr17	79902155	79902524	MajorDMR-18-115226	6
chr17	79903338	79903718	MajorDMR-18-115227	2
chr17	79909909	79911401	MajorDMR-18-115228	15
chr17	79913800	79914023	MajorDMR-18-115229	2
chr17	79914914	79915443	MajorDMR-18-115230	6
chr17	79916073	79916172	MajorDMR-18-115231	4
chr17	79916886	79917209	MajorDMR-18-115232	2
chr17	79920146	79921456	MajorDMR-18-115233	13
chr17	79921991	79922955	MajorDMR-18-115234	16
chr17	79924369	79925235	MajorDMR-18-115235	24
chr17	79926251	79926626	MajorDMR-18-115236	4
chr17	79945229	79945544	MajorDMR-18-115237	2
chr17	79948908	79950630	MajorDMR-18-115238	41
chr17	79951808	79951918	MajorDMR-18-115239	3
chr17	79952743	79953647	MajorDMR-18-115240	34
chr17	79956494	79956529	MajorDMR-18-115241	2
chr17	79958163	79959736	MajorDMR-18-115242	16
chr17	79961397	79962075	MajorDMR-18-115243	18
chr17	79963673	79967229	MajorDMR-18-115244	74
chr17	79970186	79970812	MajorDMR-18-115245	9
chr17	79973001	79974099	MajorDMR-18-115246	11
chr17	79974932	79974997	MajorDMR-18-115247	4
chr17	79977887	79978105	MajorDMR-18-115248	4
chr17	79978640	79979629	MajorDMR-18-115249	16
chr17	79992284	79992705	MajorDMR-18-115250	5
chr17	79994425	79994564	MajorDMR-18-115251	2
chr17	80001263	80001606	MajorDMR-18-115252	7
chr17	80004396	80004443	MajorDMR-18-115253	2
chr17	80008571	80008903	MajorDMR-18-115254	2
chr17	80013487	80013633	MajorDMR-18-115255	5
chr17	80016335	80018110	MajorDMR-18-115256	9
chr17	80029818	80030504	MajorDMR-18-115257	3
chr17	80035052	80035646	MajorDMR-18-115258	8
chr17	80051895	80052153	MajorDMR-18-115259	14
chr17	80057419	80058237	MajorDMR-18-115260	17
chr17	80060142	80060282	MajorDMR-18-115261	6
chr17	80061660	80062226	MajorDMR-18-115262	11
chr17	80063638	80065633	MajorDMR-18-115263	23
chr17	80072230	80072433	MajorDMR-18-115264	4
chr17	80075855	80077387	MajorDMR-18-115265	28
chr17	80077946	80078337	MajorDMR-18-115266	7
chr17	80078919	80078958	MajorDMR-18-115267	2
chr17	80084595	80085296	MajorDMR-18-115268	6
chr17	80111762	80111978	MajorDMR-18-115269	4
chr17	80128800	80129471	MajorDMR-18-115270	23
chr17	80134066	80134152	MajorDMR-18-115271	2
chr17	80141157	80141211	MajorDMR-18-115272	3
chr17	80148513	80149130	MajorDMR-18-115273	9
chr17	80153862	80154371	MajorDMR-18-115274	12
chr17	80163748	80163761	MajorDMR-18-115275	2
chr17	80179565	80179651	MajorDMR-18-115276	3
chr17	80180731	80180980	MajorDMR-18-115277	4
chr17	80183481	80183603	MajorDMR-18-115278	5
chr17	80185918	80186373	MajorDMR-18-115279	9
chr17	80187425	80188675	MajorDMR-18-115280	10
chr17	80189455	80190553	MajorDMR-18-115281	29
chr17	80193784	80195094	MajorDMR-18-115282	19
chr17	80199474	80199609	MajorDMR-18-115283	7
chr17	80205534	80205766	MajorDMR-18-115284	2
chr17	80208437	80208461	MajorDMR-18-115285	2
chr17	80211076	80211266	MajorDMR-18-115286	4
chr17	80213245	80213710	MajorDMR-18-115287	5
chr17	80215021	80215777	MajorDMR-18-115288	9
chr17	80219296	80219732	MajorDMR-18-115289	2
chr17	80220342	80221038	MajorDMR-18-115290	4
chr17	80224929	80226313	MajorDMR-18-115291	21
chr17	80226926	80228671	MajorDMR-18-115292	11
chr17	80235202	80236167	MajorDMR-18-115293	15
chr17	80236679	80236709	MajorDMR-18-115294	2
chr17	80237588	80237831	MajorDMR-18-115295	8
chr17	80241311	80241962	MajorDMR-18-115296	13
chr17	80243047	80243544	MajorDMR-18-115297	5
chr17	80244103	80244390	MajorDMR-18-115298	6
chr17	80246865	80247247	MajorDMR-18-115299	2
chr17	80248112	80248333	MajorDMR-18-115300	6
chr17	80252447	80252756	MajorDMR-18-115301	4
chr17	80255464	80255486	MajorDMR-18-115302	2
chr17	80258602	80259117	MajorDMR-18-115303	15
chr17	80260900	80261403	MajorDMR-18-115304	4
chr17	80262120	80263340	MajorDMR-18-115305	11
chr17	80266625	80267291	MajorDMR-18-115306	14
chr17	80268121	80268295	MajorDMR-18-115307	3
chr17	80269101	80269211	MajorDMR-18-115308	3
chr17	80271447	80273291	MajorDMR-18-115309	11
chr17	80273843	80275398	MajorDMR-18-115310	25
chr17	80278124	80278285	MajorDMR-18-115311	2
chr17	80279301	80279653	MajorDMR-18-115312	3
chr17	80281009	80282793	MajorDMR-18-115313	20
chr17	80283862	80283973	MajorDMR-18-115314	3
chr17	80285082	80286516	MajorDMR-18-115315	35
chr17	80287150	80289280	MajorDMR-18-115316	32
chr17	80292151	80293311	MajorDMR-18-115317	10
chr17	80293913	80294956	MajorDMR-18-115318	16
chr17	80296741	80297477	MajorDMR-18-115319	26
chr17	80300565	80301695	MajorDMR-18-115320	23
chr17	80302349	80302852	MajorDMR-18-115321	8
chr17	80306387	80307515	MajorDMR-18-115322	18
chr17	80314874	80315155	MajorDMR-18-115323	11
chr17	80316410	80316847	MajorDMR-18-115324	6
chr17	80321569	80321812	MajorDMR-18-115325	3
chr17	80328278	80328885	MajorDMR-18-115326	15
chr17	80330151	80332056	MajorDMR-18-115327	29
chr17	80333398	80334095	MajorDMR-18-115328	6
chr17	80334700	80335599	MajorDMR-18-115329	10
chr17	80336303	80336886	MajorDMR-18-115330	3
chr17	80337604	80338195	MajorDMR-18-115331	9
chr17	80340694	80345201	MajorDMR-18-115332	89
chr17	80346165	80346563	MajorDMR-18-115333	5
chr17	80356707	80356903	MajorDMR-18-115334	2
chr17	80365206	80365316	MajorDMR-18-115335	3
chr17	80366248	80366355	MajorDMR-18-115336	2
chr17	80372712	80373130	MajorDMR-18-115337	17
chr17	80394170	80394589	MajorDMR-18-115338	3
chr17	80398915	80399149	MajorDMR-18-115339	8
chr17	80400076	80400150	MajorDMR-18-115340	2
chr17	80401094	80401226	MajorDMR-18-115341	6
chr17	80402890	80403793	MajorDMR-18-115342	18
chr17	80405790	80405910	MajorDMR-18-115343	3
chr17	80414877	80415060	MajorDMR-18-115344	3
chr17	80441750	80441991	MajorDMR-18-115345	2
chr17	80445391	80446275	MajorDMR-18-115346	12
chr17	80447147	80447261	MajorDMR-18-115347	2
chr17	80450958	80452232	MajorDMR-18-115348	9
chr17	80458005	80458069	MajorDMR-18-115349	2
chr17	80460195	80460509	MajorDMR-18-115350	6
chr17	80461272	80461972	MajorDMR-18-115351	6
chr17	80470429	80470498	MajorDMR-18-115352	2
chr17	80471269	80471608	MajorDMR-18-115353	2
chr17	80479108	80479112	MajorDMR-18-115354	2
chr17	80482153	80482977	MajorDMR-18-115355	8
chr17	80483809	80484126	MajorDMR-18-115356	3
chr17	80484758	80485142	MajorDMR-18-115357	9
chr17	80487942	80487964	MajorDMR-18-115358	2
chr17	80489371	80489672	MajorDMR-18-115359	2
chr17	80494378	80495354	MajorDMR-18-115360	7
chr17	80501219	80501468	MajorDMR-18-115361	4
chr17	80502633	80502787	MajorDMR-18-115362	2
chr17	80503519	80503546	MajorDMR-18-115363	2
chr17	80506615	80507065	MajorDMR-18-115364	9
chr17	80507944	80508179	MajorDMR-18-115365	4
chr17	80510599	80510611	MajorDMR-18-115366	2
chr17	80511425	80512241	MajorDMR-18-115367	11
chr17	80516660	80518500	MajorDMR-18-115368	33
chr17	80519583	80520223	MajorDMR-18-115369	19
chr17	80524230	80524258	MajorDMR-18-115370	3
chr17	80526464	80526519	MajorDMR-18-115371	2
chr17	80527098	80527687	MajorDMR-18-115372	12
chr17	80528360	80528590	MajorDMR-18-115373	5
chr17	80534493	80534576	MajorDMR-18-115374	3
chr17	80541597	80541754	MajorDMR-18-115375	5
chr17	80542542	80542938	MajorDMR-18-115376	3
chr17	80548781	80548966	MajorDMR-18-115377	7
chr17	80550166	80550972	MajorDMR-18-115378	20
chr17	80551570	80551915	MajorDMR-18-115379	6
chr17	80554683	80554888	MajorDMR-18-115380	2
chr17	80556400	80556948	MajorDMR-18-115381	13
chr17	80558675	80558916	MajorDMR-18-115382	9
chr17	80560123	80560150	MajorDMR-18-115383	3
chr17	80562097	80562256	MajorDMR-18-115384	11
chr17	80562887	80564032	MajorDMR-18-115385	24
chr17	80566824	80566893	MajorDMR-18-115386	3
chr17	80569554	80569751	MajorDMR-18-115387	9
chr17	80577545	80577586	MajorDMR-18-115388	2
chr17	80594130	80595315	MajorDMR-18-115389	7
chr17	80596559	80596579	MajorDMR-18-115390	2
chr17	80600039	80600731	MajorDMR-18-115391	7
chr17	80602532	80602775	MajorDMR-18-115392	6
chr17	80608783	80608884	MajorDMR-18-115393	2
chr17	80611340	80611677	MajorDMR-18-115394	10
chr17	80620241	80620329	MajorDMR-18-115395	6
chr17	80620957	80620971	MajorDMR-18-115396	2
chr17	80621854	80621859	MajorDMR-18-115397	2
chr17	80625746	80626829	MajorDMR-18-115398	23
chr17	80632470	80634057	MajorDMR-18-115399	27
chr17	80637702	80637714	MajorDMR-18-115400	2
chr17	80642210	80642388	MajorDMR-18-115401	5
chr17	80643741	80645805	MajorDMR-18-115402	21
chr17	80647031	80647233	MajorDMR-18-115403	8
chr17	80648546	80649360	MajorDMR-18-115404	15
chr17	80653698	80653871	MajorDMR-18-115405	4
chr17	80668589	80668758	MajorDMR-18-115406	11
chr17	80669824	80669929	MajorDMR-18-115407	5
chr17	80686245	80686494	MajorDMR-18-115408	3
chr17	80695869	80696665	MajorDMR-18-115409	21
chr17	80697249	80697365	MajorDMR-18-115410	6
chr17	80713423	80714240	MajorDMR-18-115411	4
chr17	80716177	80716326	MajorDMR-18-115412	4
chr17	80719498	80719671	MajorDMR-18-115413	7
chr17	80722959	80723584	MajorDMR-18-115414	17
chr17	80724917	80725187	MajorDMR-18-115415	11
chr17	80738112	80738283	MajorDMR-18-115416	8
chr17	80738919	80739048	MajorDMR-18-115417	3
chr17	80739703	80740189	MajorDMR-18-115418	5
chr17	80744837	80745312	MajorDMR-18-115419	17
chr17	80751902	80752617	MajorDMR-18-115420	3
chr17	80759955	80760597	MajorDMR-18-115421	5
chr17	80762694	80763032	MajorDMR-18-115422	10
chr17	80783107	80783262	MajorDMR-18-115423	5
chr17	80785189	80785329	MajorDMR-18-115424	2
chr17	80788002	80788606	MajorDMR-18-115425	12
chr17	80794857	80796492	MajorDMR-18-115426	30
chr17	80801111	80801474	MajorDMR-18-115427	3
chr17	80812513	80812909	MajorDMR-18-115428	13
chr17	80816731	80818220	MajorDMR-18-115429	22
chr17	80824497	80824999	MajorDMR-18-115430	7
chr17	80829131	80829262	MajorDMR-18-115431	3
chr17	80830794	80831067	MajorDMR-18-115432	11
chr17	80837683	80837718	MajorDMR-18-115433	2
chr17	80838986	80839471	MajorDMR-18-115434	18
chr17	80841268	80841283	MajorDMR-18-115435	2
chr17	80841932	80841956	MajorDMR-18-115436	2
chr17	80843843	80844360	MajorDMR-18-115437	17
chr17	80845218	80845257	MajorDMR-18-115438	3
chr17	80847078	80847210	MajorDMR-18-115439	8
chr17	80849968	80851066	MajorDMR-18-115440	23
chr17	80851775	80852307	MajorDMR-18-115441	6
chr17	80857696	80858495	MajorDMR-18-115442	18
chr17	80861066	80861143	MajorDMR-18-115443	3
chr17	80862624	80862654	MajorDMR-18-115444	2
chr17	80865836	80866873	MajorDMR-18-115445	16
chr17	80873274	80873560	MajorDMR-18-115446	5
chr17	80892880	80893065	MajorDMR-18-115447	2
chr17	80925953	80926419	MajorDMR-18-115448	12
chr17	80928047	80928356	MajorDMR-18-115449	8
chr17	80943707	80944587	MajorDMR-18-115450	24
chr17	80955306	80955605	MajorDMR-18-115451	3
chr17	80966271	80966320	MajorDMR-18-115452	3
chr17	80979560	80979592	MajorDMR-18-115453	2
chr17	80984531	80985240	MajorDMR-18-115454	15
chr17	80989023	80989030	MajorDMR-18-115455	2
chr17	80994791	80994973	MajorDMR-18-115456	3
chr17	80995636	80995926	MajorDMR-18-115457	4
chr17	81010660	81011736	MajorDMR-18-115458	10
chr17	81014069	81014095	MajorDMR-18-115459	3
chr17	81016243	81016578	MajorDMR-18-115460	5
chr17	81020731	81022025	MajorDMR-18-115461	25
chr17	81027968	81028668	MajorDMR-18-115462	18
chr17	81029936	81030104	MajorDMR-18-115463	5
chr17	81032261	81032545	MajorDMR-18-115464	3
chr17	81034985	81035589	MajorDMR-18-115465	5
chr17	81036346	81036440	MajorDMR-18-115466	5
chr17	81039372	81040005	MajorDMR-18-115467	20
chr17	81043330	81044181	MajorDMR-18-115468	5
chr17	81045388	81045619	MajorDMR-18-115469	3
chr17	81050723	81050986	MajorDMR-18-115470	14
chr17	81055663	81057427	MajorDMR-18-115471	33
chr17	81058265	81060311	MajorDMR-18-115472	22
chr17	81060879	81060909	MajorDMR-18-115473	2
chr17	81061549	81061704	MajorDMR-18-115474	3
chr17	81062548	81064324	MajorDMR-18-115475	32
chr17	81066675	81067981	MajorDMR-18-115476	25
chr17	81075337	81075688	MajorDMR-18-115477	4
chr17	81077023	81077489	MajorDMR-18-115478	8
chr17	81080433	81081819	MajorDMR-18-115479	18
chr17	81083005	81083042	MajorDMR-18-115480	2
chr17	81086540	81086581	MajorDMR-18-115481	2
chr17	81091727	81092378	MajorDMR-18-115482	6
chr17	81092906	81093261	MajorDMR-18-115483	3
chr17	81096635	81097193	MajorDMR-18-115484	4
chr17	81099074	81099606	MajorDMR-18-115485	26
chr17	81101942	81102492	MajorDMR-18-115486	5
chr17	81107011	81107020	MajorDMR-18-115487	2
chr17	81127149	81127234	MajorDMR-18-115488	2
chr17	81134151	81134199	MajorDMR-18-115489	4
chr17	81161106	81161267	MajorDMR-18-115490	2
chr17	81177228	81177662	MajorDMR-18-115491	2
chr18	25082	25423	MajorDMR-18-115492	2
chr18	44212	44813	MajorDMR-18-115493	3
chr18	50477	51533	MajorDMR-18-115494	6
chr18	53481	53819	MajorDMR-18-115495	2
chr18	54320	54527	MajorDMR-18-115496	3
chr18	58213	58598	MajorDMR-18-115497	3
chr18	65104	66180	MajorDMR-18-115498	5
chr18	67809	68629	MajorDMR-18-115499	4
chr18	69325	70064	MajorDMR-18-115500	3
chr18	80193	80949	MajorDMR-18-115501	3
chr18	81635	82028	MajorDMR-18-115502	3
chr18	83290	83504	MajorDMR-18-115503	4
chr18	84805	85933	MajorDMR-18-115504	4
chr18	86522	88069	MajorDMR-18-115505	6
chr18	88647	88841	MajorDMR-18-115506	3
chr18	90999	91485	MajorDMR-18-115507	3
chr18	92125	93692	MajorDMR-18-115508	6
chr18	94298	94741	MajorDMR-18-115509	2
chr18	101505	102290	MajorDMR-18-115510	6
chr18	102845	102924	MajorDMR-18-115511	3
chr18	115991	116044	MajorDMR-18-115512	2
chr18	122346	122590	MajorDMR-18-115513	2
chr18	127991	128197	MajorDMR-18-115514	2
chr18	135212	135518	MajorDMR-18-115515	2
chr18	136469	136603	MajorDMR-18-115516	2
chr18	137788	137973	MajorDMR-18-115517	2
chr18	140758	141132	MajorDMR-18-115518	2
chr18	148920	149308	MajorDMR-18-115519	2
chr18	150105	150414	MajorDMR-18-115520	2
chr18	154882	155310	MajorDMR-18-115521	2
chr18	155847	155917	MajorDMR-18-115522	2
chr18	156906	157256	MajorDMR-18-115523	3
chr18	172525	172629	MajorDMR-18-115524	3
chr18	185479	185819	MajorDMR-18-115525	4
chr18	191275	191653	MajorDMR-18-115526	4
chr18	193834	193894	MajorDMR-18-115527	3
chr18	194519	194659	MajorDMR-18-115528	2
chr18	195760	196465	MajorDMR-18-115529	3
chr18	199445	199926	MajorDMR-18-115530	2
chr18	214336	214507	MajorDMR-18-115531	3
chr18	262938	263144	MajorDMR-18-115532	3
chr18	269408	269649	MajorDMR-18-115533	5
chr18	286823	286959	MajorDMR-18-115534	2
chr18	291882	292027	MajorDMR-18-115535	2
chr18	298996	299032	MajorDMR-18-115536	3
chr18	305255	305479	MajorDMR-18-115537	6
chr18	321679	322080	MajorDMR-18-115538	8
chr18	322713	322842	MajorDMR-18-115539	6
chr18	331312	332147	MajorDMR-18-115540	12
chr18	332838	333550	MajorDMR-18-115541	13
chr18	352531	352536	MajorDMR-18-115542	2
chr18	362109	363066	MajorDMR-18-115543	11
chr18	363896	364326	MajorDMR-18-115544	4
chr18	366409	366682	MajorDMR-18-115545	3
chr18	367456	367639	MajorDMR-18-115546	3
chr18	373253	373272	MajorDMR-18-115547	2
chr18	377315	378567	MajorDMR-18-115548	8
chr18	389780	390118	MajorDMR-18-115549	4
chr18	393175	393224	MajorDMR-18-115550	2
chr18	394428	394770	MajorDMR-18-115551	5
chr18	396184	396970	MajorDMR-18-115552	4
chr18	398438	398580	MajorDMR-18-115553	3
chr18	401324	401662	MajorDMR-18-115554	5
chr18	403514	403539	MajorDMR-18-115555	2
chr18	421328	421640	MajorDMR-18-115556	4
chr18	428203	428259	MajorDMR-18-115557	2
chr18	435431	436503	MajorDMR-18-115558	10
chr18	441018	441777	MajorDMR-18-115559	13
chr18	448288	448589	MajorDMR-18-115560	3
chr18	456672	457310	MajorDMR-18-115561	15
chr18	460134	460796	MajorDMR-18-115562	6
chr18	463325	464205	MajorDMR-18-115563	13
chr18	468855	469314	MajorDMR-18-115564	9
chr18	476440	477402	MajorDMR-18-115565	11
chr18	480754	480779	MajorDMR-18-115566	2
chr18	492730	492932	MajorDMR-18-115567	5
chr18	501275	501703	MajorDMR-18-115568	14
chr18	505540	505784	MajorDMR-18-115569	2
chr18	520402	520712	MajorDMR-18-115570	2
chr18	526598	526607	MajorDMR-18-115571	2
chr18	527654	527754	MajorDMR-18-115572	2
chr18	535800	535804	MajorDMR-18-115573	2
chr18	542528	542608	MajorDMR-18-115574	2
chr18	550641	550723	MajorDMR-18-115575	3
chr18	555864	556281	MajorDMR-18-115576	3
chr18	556831	556836	MajorDMR-18-115577	2
chr18	567066	567271	MajorDMR-18-115578	2
chr18	570685	570791	MajorDMR-18-115579	2
chr18	574517	575087	MajorDMR-18-115580	4
chr18	575909	576023	MajorDMR-18-115581	2
chr18	582350	583007	MajorDMR-18-115582	5
chr18	595259	595773	MajorDMR-18-115583	5
chr18	610233	610325	MajorDMR-18-115584	2
chr18	616680	616887	MajorDMR-18-115585	3
chr18	619005	619038	MajorDMR-18-115586	2
chr18	620223	620327	MajorDMR-18-115587	2
chr18	621319	621789	MajorDMR-18-115588	5
chr18	623980	624355	MajorDMR-18-115589	7
chr18	625694	625920	MajorDMR-18-115590	2
chr18	627102	627381	MajorDMR-18-115591	3
chr18	634106	634588	MajorDMR-18-115592	12
chr18	637352	637424	MajorDMR-18-115593	2
chr18	643946	644555	MajorDMR-18-115594	5
chr18	650437	650908	MajorDMR-18-115595	3
chr18	652394	652430	MajorDMR-18-115596	2
chr18	658869	658884	MajorDMR-18-115597	2
chr18	672361	673017	MajorDMR-18-115598	3
chr18	675902	676406	MajorDMR-18-115599	2
chr18	677212	678228	MajorDMR-18-115600	13
chr18	680379	680838	MajorDMR-18-115601	2
chr18	681805	681962	MajorDMR-18-115602	2
chr18	683439	683741	MajorDMR-18-115603	4
chr18	685741	687034	MajorDMR-18-115604	17
chr18	689772	689899	MajorDMR-18-115605	4
chr18	692984	693027	MajorDMR-18-115606	2
chr18	693975	694050	MajorDMR-18-115607	3
chr18	703183	703466	MajorDMR-18-115608	2
chr18	706037	706680	MajorDMR-18-115609	11
chr18	707319	707546	MajorDMR-18-115610	3
chr18	711402	711642	MajorDMR-18-115611	8
chr18	766178	766214	MajorDMR-18-115612	2
chr18	778252	779053	MajorDMR-18-115613	6
chr18	800416	800537	MajorDMR-18-115614	2
chr18	808510	808632	MajorDMR-18-115615	2
chr18	830235	830602	MajorDMR-18-115616	4
chr18	832137	832629	MajorDMR-18-115617	7
chr18	834346	834716	MajorDMR-18-115618	4
chr18	839183	839206	MajorDMR-18-115619	2
chr18	841574	842067	MajorDMR-18-115620	13
chr18	845517	845612	MajorDMR-18-115621	3
chr18	848740	849162	MajorDMR-18-115622	2
chr18	863068	863159	MajorDMR-18-115623	3
chr18	863714	863876	MajorDMR-18-115624	2
chr18	884607	884979	MajorDMR-18-115625	2
chr18	887052	887573	MajorDMR-18-115626	5
chr18	890145	890340	MajorDMR-18-115627	2
chr18	899900	899912	MajorDMR-18-115628	2
chr18	911317	911725	MajorDMR-18-115629	7
chr18	923355	923686	MajorDMR-18-115630	2
chr18	926304	926415	MajorDMR-18-115631	2
chr18	934480	934664	MajorDMR-18-115632	3
chr18	939097	939339	MajorDMR-18-115633	2
chr18	944115	944953	MajorDMR-18-115634	3
chr18	955321	955624	MajorDMR-18-115635	2
chr18	960060	960085	MajorDMR-18-115636	4
chr18	967914	967951	MajorDMR-18-115637	2
chr18	985134	986477	MajorDMR-18-115638	16
chr18	999019	999463	MajorDMR-18-115639	6
chr18	1017435	1017952	MajorDMR-18-115640	6
chr18	1018486	1018608	MajorDMR-18-115641	5
chr18	1024778	1024803	MajorDMR-18-115642	2
chr18	1028551	1028596	MajorDMR-18-115643	3
chr18	1033811	1034330	MajorDMR-18-115644	4
chr18	1034836	1034925	MajorDMR-18-115645	2
chr18	1043580	1043642	MajorDMR-18-115646	2
chr18	1045831	1046162	MajorDMR-18-115647	4
chr18	1048134	1048230	MajorDMR-18-115648	2
chr18	1066220	1066430	MajorDMR-18-115649	3
chr18	1075163	1075859	MajorDMR-18-115650	6
chr18	1099610	1099971	MajorDMR-18-115651	2
chr18	1104489	1104673	MajorDMR-18-115652	2
chr18	1131118	1131331	MajorDMR-18-115653	2
chr18	1133591	1133670	MajorDMR-18-115654	2
chr18	1164267	1164735	MajorDMR-18-115655	3
chr18	1170371	1170594	MajorDMR-18-115656	2
chr18	1187458	1187540	MajorDMR-18-115657	2
chr18	1192571	1193025	MajorDMR-18-115658	2
chr18	1197549	1197979	MajorDMR-18-115659	3
chr18	1224700	1224747	MajorDMR-18-115660	2
chr18	1246881	1247880	MajorDMR-18-115661	7
chr18	1253164	1254059	MajorDMR-18-115662	5
chr18	1269691	1270137	MajorDMR-18-115663	3
chr18	1275116	1275222	MajorDMR-18-115664	2
chr18	1285018	1285091	MajorDMR-18-115665	2
chr18	1286679	1287166	MajorDMR-18-115666	2
chr18	1290590	1290860	MajorDMR-18-115667	2
chr18	1294453	1295435	MajorDMR-18-115668	3
chr18	1296527	1296862	MajorDMR-18-115669	2
chr18	1297498	1297572	MajorDMR-18-115670	2
chr18	1301608	1301933	MajorDMR-18-115671	2
chr18	1306393	1306860	MajorDMR-18-115672	4
chr18	1317749	1317922	MajorDMR-18-115673	3
chr18	1318549	1318727	MajorDMR-18-115674	2
chr18	1326633	1327227	MajorDMR-18-115675	4
chr18	1328255	1328513	MajorDMR-18-115676	2
chr18	1332091	1332248	MajorDMR-18-115677	2
chr18	1336667	1337461	MajorDMR-18-115678	4
chr18	1344564	1344965	MajorDMR-18-115679	2
chr18	1362222	1362387	MajorDMR-18-115680	2
chr18	1364108	1364682	MajorDMR-18-115681	4
chr18	1365571	1365858	MajorDMR-18-115682	2
chr18	1367058	1367533	MajorDMR-18-115683	2
chr18	1369387	1369536	MajorDMR-18-115684	2
chr18	1376241	1376302	MajorDMR-18-115685	2
chr18	1386018	1386156	MajorDMR-18-115686	2
chr18	1392152	1392295	MajorDMR-18-115687	2
chr18	1409142	1409156	MajorDMR-18-115688	3
chr18	1420521	1420581	MajorDMR-18-115689	2
chr18	1425786	1426896	MajorDMR-18-115690	5
chr18	1427859	1428123	MajorDMR-18-115691	3
chr18	1429396	1429876	MajorDMR-18-115692	6
chr18	1430465	1430946	MajorDMR-18-115693	6
chr18	1434822	1435253	MajorDMR-18-115694	2
chr18	1436617	1436622	MajorDMR-18-115695	2
chr18	1439040	1439173	MajorDMR-18-115696	2
chr18	1440336	1440733	MajorDMR-18-115697	2
chr18	1461684	1461729	MajorDMR-18-115698	2
chr18	1464134	1464619	MajorDMR-18-115699	2
chr18	1468532	1468969	MajorDMR-18-115700	3
chr18	1471087	1471413	MajorDMR-18-115701	3
chr18	1473587	1473646	MajorDMR-18-115702	2
chr18	1476665	1477113	MajorDMR-18-115703	3
chr18	1482982	1483384	MajorDMR-18-115704	4
chr18	1506152	1506419	MajorDMR-18-115705	2
chr18	1526249	1526381	MajorDMR-18-115706	3
chr18	1531836	1531892	MajorDMR-18-115707	2
chr18	1549031	1549145	MajorDMR-18-115708	2
chr18	1557474	1557808	MajorDMR-18-115709	2
chr18	1562042	1562271	MajorDMR-18-115710	3
chr18	1565795	1566124	MajorDMR-18-115711	3
chr18	1574436	1574571	MajorDMR-18-115712	2
chr18	1580981	1581110	MajorDMR-18-115713	2
chr18	1607472	1608093	MajorDMR-18-115714	4
chr18	1611210	1611318	MajorDMR-18-115715	2
chr18	1612001	1612542	MajorDMR-18-115716	4
chr18	1619511	1619638	MajorDMR-18-115717	3
chr18	1635813	1636214	MajorDMR-18-115718	4
chr18	1637264	1637537	MajorDMR-18-115719	2
chr18	1640287	1640547	MajorDMR-18-115720	3
chr18	1647447	1647654	MajorDMR-18-115721	3
chr18	1650886	1650958	MajorDMR-18-115722	2
chr18	1659707	1660072	MajorDMR-18-115723	3
chr18	1663409	1664242	MajorDMR-18-115724	3
chr18	1668543	1668841	MajorDMR-18-115725	2
chr18	1679770	1679841	MajorDMR-18-115726	2
chr18	1681932	1682777	MajorDMR-18-115727	4
chr18	1684794	1685137	MajorDMR-18-115728	2
chr18	1693099	1693371	MajorDMR-18-115729	2
chr18	1707943	1708899	MajorDMR-18-115730	4
chr18	1710133	1710581	MajorDMR-18-115731	2
chr18	1725286	1725390	MajorDMR-18-115732	2
chr18	1726090	1727358	MajorDMR-18-115733	4
chr18	1728961	1729642	MajorDMR-18-115734	4
chr18	1761469	1761589	MajorDMR-18-115735	3
chr18	1762997	1763068	MajorDMR-18-115736	3
chr18	1775335	1775700	MajorDMR-18-115737	2
chr18	1784128	1784351	MajorDMR-18-115738	5
chr18	1785204	1785359	MajorDMR-18-115739	2
chr18	1796219	1796697	MajorDMR-18-115740	2
chr18	1818310	1818444	MajorDMR-18-115741	2
chr18	1821649	1821967	MajorDMR-18-115742	2
chr18	1826478	1826762	MajorDMR-18-115743	2
chr18	1827660	1828190	MajorDMR-18-115744	4
chr18	1831690	1831916	MajorDMR-18-115745	2
chr18	1835002	1835138	MajorDMR-18-115746	2
chr18	1837607	1837979	MajorDMR-18-115747	3
chr18	1840942	1841115	MajorDMR-18-115748	3
chr18	1845359	1845545	MajorDMR-18-115749	2
chr18	1846459	1846518	MajorDMR-18-115750	2
chr18	1848632	1849144	MajorDMR-18-115751	3
chr18	1852875	1854449	MajorDMR-18-115752	8
chr18	1857209	1857538	MajorDMR-18-115753	2
chr18	1859546	1860046	MajorDMR-18-115754	2
chr18	1866492	1866568	MajorDMR-18-115755	2
chr18	1875302	1875728	MajorDMR-18-115756	5
chr18	1888263	1888497	MajorDMR-18-115757	2
chr18	1892946	1893986	MajorDMR-18-115758	5
chr18	1925539	1925994	MajorDMR-18-115759	3
chr18	1931139	1931372	MajorDMR-18-115760	3
chr18	1941508	1942130	MajorDMR-18-115761	4
chr18	1947530	1947660	MajorDMR-18-115762	3
chr18	1951013	1951128	MajorDMR-18-115763	2
chr18	1952656	1952698	MajorDMR-18-115764	2
chr18	1965254	1965550	MajorDMR-18-115765	2
chr18	1966470	1966517	MajorDMR-18-115766	2
chr18	1968207	1968642	MajorDMR-18-115767	2
chr18	1976011	1976069	MajorDMR-18-115768	2
chr18	1978685	1978913	MajorDMR-18-115769	2
chr18	1981552	1981844	MajorDMR-18-115770	2
chr18	1992698	1992792	MajorDMR-18-115771	2
chr18	2001072	2003143	MajorDMR-18-115772	12
chr18	2023692	2023879	MajorDMR-18-115773	2
chr18	2034579	2034699	MajorDMR-18-115774	2
chr18	2036132	2036155	MajorDMR-18-115775	2
chr18	2041502	2041613	MajorDMR-18-115776	3
chr18	2047331	2047760	MajorDMR-18-115777	2
chr18	2053584	2053992	MajorDMR-18-115778	2
chr18	2056013	2057237	MajorDMR-18-115779	5
chr18	2083827	2084602	MajorDMR-18-115780	5
chr18	2087891	2088073	MajorDMR-18-115781	4
chr18	2090935	2092212	MajorDMR-18-115782	7
chr18	2094896	2095138	MajorDMR-18-115783	3
chr18	2105008	2105128	MajorDMR-18-115784	2
chr18	2106570	2107022	MajorDMR-18-115785	2
chr18	2108697	2108818	MajorDMR-18-115786	2
chr18	2110822	2111079	MajorDMR-18-115787	2
chr18	2112761	2112995	MajorDMR-18-115788	5
chr18	2114659	2115028	MajorDMR-18-115789	2
chr18	2116349	2116518	MajorDMR-18-115790	2
chr18	2121540	2121998	MajorDMR-18-115791	3
chr18	2135483	2135522	MajorDMR-18-115792	2
chr18	2144023	2144347	MajorDMR-18-115793	3
chr18	2147937	2148983	MajorDMR-18-115794	8
chr18	2150943	2151279	MajorDMR-18-115795	3
chr18	2168238	2168309	MajorDMR-18-115796	2
chr18	2173213	2174430	MajorDMR-18-115797	10
chr18	2184192	2184634	MajorDMR-18-115798	2
chr18	2185644	2185996	MajorDMR-18-115799	3
chr18	2202944	2203063	MajorDMR-18-115800	2
chr18	2213128	2213387	MajorDMR-18-115801	3
chr18	2223395	2223930	MajorDMR-18-115802	7
chr18	2239939	2240492	MajorDMR-18-115803	3
chr18	2261644	2262074	MajorDMR-18-115804	4
chr18	2266797	2267219	MajorDMR-18-115805	2
chr18	2270007	2270901	MajorDMR-18-115806	8
chr18	2277995	2278145	MajorDMR-18-115807	3
chr18	2280959	2281823	MajorDMR-18-115808	4
chr18	2284187	2284294	MajorDMR-18-115809	2
chr18	2292023	2292432	MajorDMR-18-115810	2
chr18	2302691	2303086	MajorDMR-18-115811	3
chr18	2310404	2310593	MajorDMR-18-115812	2
chr18	2311340	2311378	MajorDMR-18-115813	2
chr18	2314419	2315148	MajorDMR-18-115814	7
chr18	2315948	2316333	MajorDMR-18-115815	3
chr18	2321018	2321048	MajorDMR-18-115816	2
chr18	2327186	2327796	MajorDMR-18-115817	4
chr18	2352092	2352370	MajorDMR-18-115818	3
chr18	2355682	2355850	MajorDMR-18-115819	3
chr18	2361934	2362372	MajorDMR-18-115820	3
chr18	2364064	2364139	MajorDMR-18-115821	3
chr18	2390179	2390591	MajorDMR-18-115822	2
chr18	2394759	2395127	MajorDMR-18-115823	8
chr18	2397999	2398374	MajorDMR-18-115824	2
chr18	2402618	2402635	MajorDMR-18-115825	2
chr18	2406070	2406195	MajorDMR-18-115826	3
chr18	2406847	2406914	MajorDMR-18-115827	2
chr18	2407590	2407624	MajorDMR-18-115828	2
chr18	2408473	2408500	MajorDMR-18-115829	2
chr18	2410172	2410683	MajorDMR-18-115830	3
chr18	2412246	2412469	MajorDMR-18-115831	4
chr18	2421900	2422172	MajorDMR-18-115832	3
chr18	2423820	2424607	MajorDMR-18-115833	5
chr18	2425571	2425613	MajorDMR-18-115834	2
chr18	2444359	2444405	MajorDMR-18-115835	2
chr18	2453714	2453964	MajorDMR-18-115836	5
chr18	2510287	2511225	MajorDMR-18-115837	6
chr18	2524941	2524988	MajorDMR-18-115838	2
chr18	2529015	2529353	MajorDMR-18-115839	4
chr18	2538511	2538754	MajorDMR-18-115840	3
chr18	2617491	2617621	MajorDMR-18-115841	3
chr18	2635768	2637575	MajorDMR-18-115842	11
chr18	2638363	2638724	MajorDMR-18-115843	2
chr18	2641513	2641872	MajorDMR-18-115844	2
chr18	2643649	2643840	MajorDMR-18-115845	2
chr18	2646529	2646874	MajorDMR-18-115846	6
chr18	2652796	2652846	MajorDMR-18-115847	2
chr18	2653547	2653870	MajorDMR-18-115848	3
chr18	2668173	2668350	MajorDMR-18-115849	2
chr18	2692729	2692939	MajorDMR-18-115850	2
chr18	2703157	2703306	MajorDMR-18-115851	3
chr18	2716226	2716642	MajorDMR-18-115852	2
chr18	2717581	2717776	MajorDMR-18-115853	3
chr18	2741581	2741694	MajorDMR-18-115854	3
chr18	2780827	2781078	MajorDMR-18-115855	3
chr18	2821607	2821656	MajorDMR-18-115856	2
chr18	2841007	2841615	MajorDMR-18-115857	4
chr18	2843761	2844022	MajorDMR-18-115858	3
chr18	2844864	2844920	MajorDMR-18-115859	2
chr18	2848533	2849200	MajorDMR-18-115860	10
chr18	2853887	2854283	MajorDMR-18-115861	3
chr18	2855076	2855550	MajorDMR-18-115862	3
chr18	2856525	2857043	MajorDMR-18-115863	9
chr18	2874125	2874156	MajorDMR-18-115864	2
chr18	2881586	2881698	MajorDMR-18-115865	4
chr18	2883622	2883665	MajorDMR-18-115866	2
chr18	2898158	2898490	MajorDMR-18-115867	4
chr18	2900298	2900371	MajorDMR-18-115868	2
chr18	2901728	2901886	MajorDMR-18-115869	4
chr18	2902902	2903496	MajorDMR-18-115870	8
chr18	2906031	2906050	MajorDMR-18-115871	2
chr18	2907321	2908948	MajorDMR-18-115872	10
chr18	2913760	2915175	MajorDMR-18-115873	18
chr18	2916737	2918213	MajorDMR-18-115874	19
chr18	2923613	2923756	MajorDMR-18-115875	3
chr18	2953959	2954541	MajorDMR-18-115876	5
chr18	2960735	2961273	MajorDMR-18-115877	4
chr18	2970981	2971042	MajorDMR-18-115878	3
chr18	2972223	2972465	MajorDMR-18-115879	7
chr18	2979312	2979445	MajorDMR-18-115880	2
chr18	2997964	2998370	MajorDMR-18-115881	2
chr18	2999249	2999527	MajorDMR-18-115882	2
chr18	3001538	3001585	MajorDMR-18-115883	2
chr18	3003838	3004477	MajorDMR-18-115884	4
chr18	3007535	3008047	MajorDMR-18-115885	4
chr18	3011141	3011898	MajorDMR-18-115886	11
chr18	3026728	3027018	MajorDMR-18-115887	2
chr18	3027688	3027998	MajorDMR-18-115888	5
chr18	3032470	3032909	MajorDMR-18-115889	2
chr18	3057251	3057721	MajorDMR-18-115890	3
chr18	3059499	3059551	MajorDMR-18-115891	2
chr18	3062683	3063423	MajorDMR-18-115892	6
chr18	3075457	3075873	MajorDMR-18-115893	8
chr18	3085752	3087143	MajorDMR-18-115894	7
chr18	3089936	3089997	MajorDMR-18-115895	2
chr18	3093715	3093813	MajorDMR-18-115896	2
chr18	3103758	3104154	MajorDMR-18-115897	3
chr18	3111073	3111450	MajorDMR-18-115898	6
chr18	3114417	3114462	MajorDMR-18-115899	2
chr18	3129196	3129781	MajorDMR-18-115900	13
chr18	3135572	3136147	MajorDMR-18-115901	13
chr18	3137167	3137541	MajorDMR-18-115902	2
chr18	3149195	3149377	MajorDMR-18-115903	3
chr18	3155749	3156226	MajorDMR-18-115904	2
chr18	3179659	3179738	MajorDMR-18-115905	2
chr18	3190182	3190324	MajorDMR-18-115906	3
chr18	3197762	3198264	MajorDMR-18-115907	2
chr18	3211375	3211880	MajorDMR-18-115908	5
chr18	3213628	3213657	MajorDMR-18-115909	2
chr18	3219062	3219967	MajorDMR-18-115910	7
chr18	3226010	3226471	MajorDMR-18-115911	7
chr18	3251033	3251359	MajorDMR-18-115912	2
chr18	3279931	3280036	MajorDMR-18-115913	2
chr18	3282034	3284155	MajorDMR-18-115914	34
chr18	3305895	3306342	MajorDMR-18-115915	10
chr18	3313875	3313965	MajorDMR-18-115916	3
chr18	3317735	3317864	MajorDMR-18-115917	3
chr18	3323400	3323498	MajorDMR-18-115918	2
chr18	3328697	3329131	MajorDMR-18-115919	2
chr18	3336872	3337018	MajorDMR-18-115920	3
chr18	3347677	3348426	MajorDMR-18-115921	4
chr18	3350517	3351307	MajorDMR-18-115922	15
chr18	3354255	3354648	MajorDMR-18-115923	3
chr18	3359921	3360682	MajorDMR-18-115924	17
chr18	3363706	3363759	MajorDMR-18-115925	3
chr18	3368076	3368160	MajorDMR-18-115926	2
chr18	3380480	3380787	MajorDMR-18-115927	6
chr18	3383041	3383220	MajorDMR-18-115928	3
chr18	3397064	3398540	MajorDMR-18-115929	9
chr18	3409875	3410139	MajorDMR-18-115930	7
chr18	3437599	3437647	MajorDMR-18-115931	2
chr18	3441463	3441558	MajorDMR-18-115932	2
chr18	3443954	3444002	MajorDMR-18-115933	3
chr18	3452352	3452386	MajorDMR-18-115934	2
chr18	3457477	3457696	MajorDMR-18-115935	2
chr18	3458711	3459443	MajorDMR-18-115936	6
chr18	3463165	3463382	MajorDMR-18-115937	2
chr18	3469075	3469152	MajorDMR-18-115938	2
chr18	3485237	3485593	MajorDMR-18-115939	3
chr18	3498944	3499814	MajorDMR-18-115940	49
chr18	3524809	3525200	MajorDMR-18-115941	6
chr18	3525882	3526448	MajorDMR-18-115942	7
chr18	3527154	3527674	MajorDMR-18-115943	3
chr18	3543783	3543823	MajorDMR-18-115944	2
chr18	3554455	3554578	MajorDMR-18-115945	6
chr18	3575937	3576057	MajorDMR-18-115946	2
chr18	3577462	3577577	MajorDMR-18-115947	4
chr18	3593460	3593756	MajorDMR-18-115948	5
chr18	3596812	3596886	MajorDMR-18-115949	2
chr18	3602452	3602525	MajorDMR-18-115950	2
chr18	3612098	3613407	MajorDMR-18-115951	5
chr18	3618236	3618404	MajorDMR-18-115952	5
chr18	3640682	3640715	MajorDMR-18-115953	2
chr18	3649282	3649647	MajorDMR-18-115954	4
chr18	3679110	3679628	MajorDMR-18-115955	7
chr18	3688836	3689114	MajorDMR-18-115956	2
chr18	3711034	3711094	MajorDMR-18-115957	3
chr18	3718255	3718448	MajorDMR-18-115958	3
chr18	3719510	3719536	MajorDMR-18-115959	3
chr18	3753124	3753403	MajorDMR-18-115960	3
chr18	3771029	3771252	MajorDMR-18-115961	4
chr18	3776566	3776576	MajorDMR-18-115962	2
chr18	3821468	3821536	MajorDMR-18-115963	3
chr18	3856254	3856293	MajorDMR-18-115964	2
chr18	3861109	3861114	MajorDMR-18-115965	2
chr18	3891397	3891433	MajorDMR-18-115966	2
chr18	3892318	3892323	MajorDMR-18-115967	2
chr18	3895585	3895896	MajorDMR-18-115968	8
chr18	3914258	3914506	MajorDMR-18-115969	3
chr18	3923111	3923380	MajorDMR-18-115970	2
chr18	3925650	3925962	MajorDMR-18-115971	2
chr18	3934737	3934877	MajorDMR-18-115972	3
chr18	3958808	3960012	MajorDMR-18-115973	8
chr18	3995436	3995453	MajorDMR-18-115974	2
chr18	4004830	4005129	MajorDMR-18-115975	2
chr18	4009303	4009388	MajorDMR-18-115976	2
chr18	4049118	4049435	MajorDMR-18-115977	7
chr18	4054256	4054561	MajorDMR-18-115978	2
chr18	4071548	4071747	MajorDMR-18-115979	5
chr18	4074574	4074776	MajorDMR-18-115980	4
chr18	4075278	4076021	MajorDMR-18-115981	7
chr18	4078078	4078766	MajorDMR-18-115982	6
chr18	4083645	4084674	MajorDMR-18-115983	16
chr18	4119301	4119598	MajorDMR-18-115984	5
chr18	4129696	4129963	MajorDMR-18-115985	3
chr18	4130910	4132003	MajorDMR-18-115986	8
chr18	4134738	4135119	MajorDMR-18-115987	6
chr18	4151429	4151650	MajorDMR-18-115988	3
chr18	4169736	4169756	MajorDMR-18-115989	2
chr18	4179238	4179310	MajorDMR-18-115990	2
chr18	4187191	4187379	MajorDMR-18-115991	2
chr18	4189650	4189925	MajorDMR-18-115992	4
chr18	4193059	4193252	MajorDMR-18-115993	3
chr18	4195290	4195582	MajorDMR-18-115994	6
chr18	4205838	4205936	MajorDMR-18-115995	2
chr18	4211596	4211734	MajorDMR-18-115996	2
chr18	4233542	4233555	MajorDMR-18-115997	2
chr18	4236704	4237484	MajorDMR-18-115998	13
chr18	4244792	4244856	MajorDMR-18-115999	3
chr18	4246678	4246753	MajorDMR-18-116000	2
chr18	4248276	4248341	MajorDMR-18-116001	4
chr18	4260985	4261305	MajorDMR-18-116002	2
chr18	4262445	4262471	MajorDMR-18-116003	2
chr18	4283189	4283282	MajorDMR-18-116004	2
chr18	4283996	4284958	MajorDMR-18-116005	7
chr18	4299004	4299060	MajorDMR-18-116006	3
chr18	4313608	4313985	MajorDMR-18-116007	3
chr18	4316708	4316757	MajorDMR-18-116008	3
chr18	4326701	4326812	MajorDMR-18-116009	2
chr18	4335347	4335517	MajorDMR-18-116010	2
chr18	4396047	4396220	MajorDMR-18-116011	4
chr18	4401234	4401600	MajorDMR-18-116012	2
chr18	4413962	4413992	MajorDMR-18-116013	2
chr18	4430935	4431159	MajorDMR-18-116014	4
chr18	4441096	4441264	MajorDMR-18-116015	3
chr18	4462869	4463040	MajorDMR-18-116016	2
chr18	4482928	4483177	MajorDMR-18-116017	2
chr18	4496533	4496944	MajorDMR-18-116018	4
chr18	4517887	4517964	MajorDMR-18-116019	2
chr18	4528000	4528096	MajorDMR-18-116020	2
chr18	4544333	4544961	MajorDMR-18-116021	12
chr18	4547602	4547682	MajorDMR-18-116022	2
chr18	4588858	4589181	MajorDMR-18-116023	3
chr18	4593522	4593767	MajorDMR-18-116024	3
chr18	4629016	4629119	MajorDMR-18-116025	3
chr18	4637134	4637180	MajorDMR-18-116026	2
chr18	4639688	4639775	MajorDMR-18-116027	3
chr18	4641172	4642078	MajorDMR-18-116028	6
chr18	4644149	4644369	MajorDMR-18-116029	4
chr18	4652084	4652433	MajorDMR-18-116030	3
chr18	4672284	4672506	MajorDMR-18-116031	5
chr18	4682839	4682995	MajorDMR-18-116032	2
chr18	4735761	4736601	MajorDMR-18-116033	3
chr18	4758753	4759323	MajorDMR-18-116034	5
chr18	4763179	4763649	MajorDMR-18-116035	2
chr18	4801320	4801360	MajorDMR-18-116036	2
chr18	4827410	4827976	MajorDMR-18-116037	4
chr18	4831856	4832302	MajorDMR-18-116038	5
chr18	4847474	4847612	MajorDMR-18-116039	2
chr18	4869448	4869488	MajorDMR-18-116040	2
chr18	4889399	4889421	MajorDMR-18-116041	3
chr18	4900425	4900773	MajorDMR-18-116042	2
chr18	4903318	4903330	MajorDMR-18-116043	2
chr18	4907994	4909307	MajorDMR-18-116044	9
chr18	4933514	4933689	MajorDMR-18-116045	2
chr18	4970378	4970492	MajorDMR-18-116046	2
chr18	4984431	4984824	MajorDMR-18-116047	2
chr18	4987690	4988768	MajorDMR-18-116048	10
chr18	5038360	5038388	MajorDMR-18-116049	2
chr18	5051352	5051719	MajorDMR-18-116050	4
chr18	5068794	5069395	MajorDMR-18-116051	7
chr18	5086287	5086741	MajorDMR-18-116052	2
chr18	5091936	5091958	MajorDMR-18-116053	2
chr18	5103880	5104263	MajorDMR-18-116054	3
chr18	5108059	5108226	MajorDMR-18-116055	2
chr18	5123037	5123460	MajorDMR-18-116056	5
chr18	5125981	5126224	MajorDMR-18-116057	3
chr18	5132186	5132259	MajorDMR-18-116058	2
chr18	5142892	5143018	MajorDMR-18-116059	2
chr18	5149130	5149215	MajorDMR-18-116060	3
chr18	5158375	5158399	MajorDMR-18-116061	2
chr18	5163114	5163438	MajorDMR-18-116062	3
chr18	5167998	5168218	MajorDMR-18-116063	2
chr18	5190517	5190862	MajorDMR-18-116064	2
chr18	5194964	5195169	MajorDMR-18-116065	3
chr18	5197696	5197830	MajorDMR-18-116066	7
chr18	5201409	5201499	MajorDMR-18-116067	2
chr18	5212693	5212879	MajorDMR-18-116068	2
chr18	5247879	5247906	MajorDMR-18-116069	2
chr18	5276897	5277207	MajorDMR-18-116070	4
chr18	5284993	5285554	MajorDMR-18-116071	11
chr18	5298682	5298757	MajorDMR-18-116072	3
chr18	5300439	5300943	MajorDMR-18-116073	2
chr18	5310307	5310532	MajorDMR-18-116074	2
chr18	5311482	5311671	MajorDMR-18-116075	3
chr18	5334521	5334985	MajorDMR-18-116076	5
chr18	5340848	5341322	MajorDMR-18-116077	2
chr18	5364708	5365444	MajorDMR-18-116078	3
chr18	5389137	5389572	MajorDMR-18-116079	2
chr18	5404321	5404358	MajorDMR-18-116080	2
chr18	5411548	5411846	MajorDMR-18-116081	3
chr18	5413513	5414100	MajorDMR-18-116082	5
chr18	5414608	5415248	MajorDMR-18-116083	10
chr18	5418854	5421511	MajorDMR-18-116084	20
chr18	5443655	5443984	MajorDMR-18-116085	2
chr18	5450199	5450266	MajorDMR-18-116086	3
chr18	5456756	5457322	MajorDMR-18-116087	11
chr18	5461089	5461096	MajorDMR-18-116088	2
chr18	5464832	5464839	MajorDMR-18-116089	2
chr18	5468892	5469066	MajorDMR-18-116090	2
chr18	5474342	5474570	MajorDMR-18-116091	2
chr18	5477557	5477767	MajorDMR-18-116092	2
chr18	5488943	5489271	MajorDMR-18-116093	18
chr18	5500595	5500619	MajorDMR-18-116094	2
chr18	5504472	5504917	MajorDMR-18-116095	5
chr18	5518520	5518824	MajorDMR-18-116096	4
chr18	5529099	5529106	MajorDMR-18-116097	2
chr18	5530967	5530973	MajorDMR-18-116098	2
chr18	5536783	5536846	MajorDMR-18-116099	2
chr18	5556628	5556925	MajorDMR-18-116100	4
chr18	5584913	5585492	MajorDMR-18-116101	4
chr18	5626010	5626060	MajorDMR-18-116102	3
chr18	5631319	5631335	MajorDMR-18-116103	2
chr18	5642131	5642264	MajorDMR-18-116104	3
chr18	5643873	5644465	MajorDMR-18-116105	3
chr18	5650598	5650725	MajorDMR-18-116106	3
chr18	5662788	5662929	MajorDMR-18-116107	2
chr18	5673895	5674199	MajorDMR-18-116108	2
chr18	5677866	5677877	MajorDMR-18-116109	2
chr18	5679204	5679230	MajorDMR-18-116110	2
chr18	5693707	5694024	MajorDMR-18-116111	5
chr18	5701680	5702102	MajorDMR-18-116112	2
chr18	5720343	5720394	MajorDMR-18-116113	2
chr18	5724755	5724912	MajorDMR-18-116114	5
chr18	5728619	5728662	MajorDMR-18-116115	2
chr18	5740611	5740783	MajorDMR-18-116116	3
chr18	5746844	5747052	MajorDMR-18-116117	4
chr18	5758931	5759982	MajorDMR-18-116118	9
chr18	5762596	5763164	MajorDMR-18-116119	3
chr18	5769771	5769852	MajorDMR-18-116120	2
chr18	5772543	5773306	MajorDMR-18-116121	9
chr18	5791253	5791534	MajorDMR-18-116122	2
chr18	5796766	5797079	MajorDMR-18-116123	4
chr18	5810966	5810978	MajorDMR-18-116124	2
chr18	5828191	5828645	MajorDMR-18-116125	2
chr18	5853151	5853861	MajorDMR-18-116126	10
chr18	5867741	5867843	MajorDMR-18-116127	2
chr18	5868719	5869113	MajorDMR-18-116128	8
chr18	5876130	5876649	MajorDMR-18-116129	3
chr18	5879275	5879325	MajorDMR-18-116130	3
chr18	5883522	5883588	MajorDMR-18-116131	4
chr18	5889664	5889851	MajorDMR-18-116132	4
chr18	5897806	5897881	MajorDMR-18-116133	2
chr18	5899980	5900513	MajorDMR-18-116134	5
chr18	5907276	5907584	MajorDMR-18-116135	6
chr18	5909837	5909875	MajorDMR-18-116136	2
chr18	5914980	5915417	MajorDMR-18-116137	6
chr18	5930624	5931030	MajorDMR-18-116138	3
chr18	5933429	5933491	MajorDMR-18-116139	2
chr18	5934707	5934894	MajorDMR-18-116140	3
chr18	5936911	5936982	MajorDMR-18-116141	2
chr18	5941700	5942848	MajorDMR-18-116142	11
chr18	5943732	5943830	MajorDMR-18-116143	2
chr18	5951307	5951922	MajorDMR-18-116144	5
chr18	5964286	5964567	MajorDMR-18-116145	5
chr18	5965414	5965569	MajorDMR-18-116146	3
chr18	5969016	5970354	MajorDMR-18-116147	21
chr18	5970871	5970926	MajorDMR-18-116148	4
chr18	5973341	5973357	MajorDMR-18-116149	2
chr18	5979968	5980158	MajorDMR-18-116150	4
chr18	5981706	5982299	MajorDMR-18-116151	5
chr18	5995603	5995883	MajorDMR-18-116152	3
chr18	6030796	6031181	MajorDMR-18-116153	4
chr18	6052703	6053636	MajorDMR-18-116154	10
chr18	6055743	6056693	MajorDMR-18-116155	9
chr18	6079948	6080108	MajorDMR-18-116156	3
chr18	6101364	6101654	MajorDMR-18-116157	3
chr18	6145990	6146208	MajorDMR-18-116158	6
chr18	6150962	6150968	MajorDMR-18-116159	2
chr18	6177269	6177515	MajorDMR-18-116160	2
chr18	6205728	6206126	MajorDMR-18-116161	3
chr18	6221839	6222761	MajorDMR-18-116162	9
chr18	6233125	6233398	MajorDMR-18-116163	3
chr18	6236151	6236465	MajorDMR-18-116164	4
chr18	6240829	6240924	MajorDMR-18-116165	2
chr18	6242313	6242471	MajorDMR-18-116166	3
chr18	6249583	6250673	MajorDMR-18-116167	8
chr18	6254879	6255629	MajorDMR-18-116168	7
chr18	6270590	6270781	MajorDMR-18-116169	3
chr18	6279000	6279382	MajorDMR-18-116170	2
chr18	6281946	6282060	MajorDMR-18-116171	3
chr18	6282808	6283068	MajorDMR-18-116172	2
chr18	6286818	6287581	MajorDMR-18-116173	5
chr18	6302058	6302078	MajorDMR-18-116174	2
chr18	6305828	6305854	MajorDMR-18-116175	2
chr18	6315742	6316173	MajorDMR-18-116176	2
chr18	6345183	6345269	MajorDMR-18-116177	2
chr18	6348870	6349076	MajorDMR-18-116178	2
chr18	6361223	6361385	MajorDMR-18-116179	4
chr18	6370468	6371110	MajorDMR-18-116180	6
chr18	6374325	6374520	MajorDMR-18-116181	4
chr18	6397165	6397198	MajorDMR-18-116182	2
chr18	6398215	6398230	MajorDMR-18-116183	2
chr18	6405211	6407267	MajorDMR-18-116184	24
chr18	6413727	6414062	MajorDMR-18-116185	3
chr18	6423304	6423613	MajorDMR-18-116186	5
chr18	6427244	6427685	MajorDMR-18-116187	3
chr18	6447962	6448079	MajorDMR-18-116188	4
chr18	6476168	6476631	MajorDMR-18-116189	3
chr18	6482659	6482793	MajorDMR-18-116190	2
chr18	6484216	6485139	MajorDMR-18-116191	10
chr18	6493366	6493487	MajorDMR-18-116192	4
chr18	6509917	6510164	MajorDMR-18-116193	2
chr18	6513261	6513516	MajorDMR-18-116194	5
chr18	6525599	6525866	MajorDMR-18-116195	3
chr18	6535237	6535529	MajorDMR-18-116196	4
chr18	6541063	6541146	MajorDMR-18-116197	2
chr18	6546105	6546688	MajorDMR-18-116198	6
chr18	6557738	6558188	MajorDMR-18-116199	5
chr18	6579812	6579876	MajorDMR-18-116200	2
chr18	6595706	6596041	MajorDMR-18-116201	7
chr18	6607466	6607637	MajorDMR-18-116202	4
chr18	6633531	6633744	MajorDMR-18-116203	4
chr18	6650137	6650575	MajorDMR-18-116204	3
chr18	6661436	6661532	MajorDMR-18-116205	3
chr18	6663630	6663809	MajorDMR-18-116206	5
chr18	6668453	6668907	MajorDMR-18-116207	2
chr18	6673569	6673646	MajorDMR-18-116208	2
chr18	6679330	6679377	MajorDMR-18-116209	2
chr18	6682622	6682878	MajorDMR-18-116210	5
chr18	6707356	6707461	MajorDMR-18-116211	2
chr18	6728507	6728558	MajorDMR-18-116212	2
chr18	6743265	6743395	MajorDMR-18-116213	2
chr18	6744085	6744141	MajorDMR-18-116214	2
chr18	6764836	6765096	MajorDMR-18-116215	3
chr18	6774753	6775074	MajorDMR-18-116216	4
chr18	6812492	6812802	MajorDMR-18-116217	3
chr18	6816370	6816545	MajorDMR-18-116218	3
chr18	6839162	6839319	MajorDMR-18-116219	2
chr18	6840653	6840809	MajorDMR-18-116220	2
chr18	6859636	6859846	MajorDMR-18-116221	2
chr18	6861000	6861134	MajorDMR-18-116222	3
chr18	6878802	6879011	MajorDMR-18-116223	6
chr18	6881228	6881502	MajorDMR-18-116224	2
chr18	6885043	6885602	MajorDMR-18-116225	8
chr18	6889760	6889936	MajorDMR-18-116226	2
chr18	6905359	6905490	MajorDMR-18-116227	3
chr18	6924563	6924700	MajorDMR-18-116228	3
chr18	6936459	6936728	MajorDMR-18-116229	4
chr18	6939579	6940416	MajorDMR-18-116230	4
chr18	6944648	6944713	MajorDMR-18-116231	2
chr18	6950155	6950403	MajorDMR-18-116232	4
chr18	6953795	6954064	MajorDMR-18-116233	4
chr18	6978336	6978702	MajorDMR-18-116234	4
chr18	6997357	6997535	MajorDMR-18-116235	2
chr18	7002326	7002470	MajorDMR-18-116236	2
chr18	7010323	7010352	MajorDMR-18-116237	3
chr18	7011697	7011823	MajorDMR-18-116238	3
chr18	7029683	7030027	MajorDMR-18-116239	2
chr18	7031970	7032447	MajorDMR-18-116240	11
chr18	7038465	7038520	MajorDMR-18-116241	2
chr18	7049983	7050341	MajorDMR-18-116242	5
chr18	7050845	7050890	MajorDMR-18-116243	2
chr18	7056764	7056812	MajorDMR-18-116244	2
chr18	7059396	7059761	MajorDMR-18-116245	2
chr18	7067075	7067878	MajorDMR-18-116246	10
chr18	7070377	7070924	MajorDMR-18-116247	3
chr18	7081314	7081640	MajorDMR-18-116248	2
chr18	7089735	7091234	MajorDMR-18-116249	6
chr18	7095673	7096022	MajorDMR-18-116250	5
chr18	7102128	7102350	MajorDMR-18-116251	2
chr18	7116030	7116178	MajorDMR-18-116252	4
chr18	7122539	7122601	MajorDMR-18-116253	3
chr18	7124785	7125240	MajorDMR-18-116254	3
chr18	7147238	7147839	MajorDMR-18-116255	10
chr18	7163970	7164008	MajorDMR-18-116256	3
chr18	7170019	7170517	MajorDMR-18-116257	5
chr18	7174769	7174994	MajorDMR-18-116258	3
chr18	7176462	7176548	MajorDMR-18-116259	2
chr18	7177801	7178108	MajorDMR-18-116260	4
chr18	7178741	7179048	MajorDMR-18-116261	2
chr18	7179930	7180781	MajorDMR-18-116262	5
chr18	7184924	7185192	MajorDMR-18-116263	5
chr18	7193531	7193764	MajorDMR-18-116264	2
chr18	7202325	7202453	MajorDMR-18-116265	3
chr18	7203327	7203489	MajorDMR-18-116266	4
chr18	7214659	7214776	MajorDMR-18-116267	4
chr18	7222552	7222947	MajorDMR-18-116268	3
chr18	7226212	7226506	MajorDMR-18-116269	2
chr18	7234986	7235355	MajorDMR-18-116270	3
chr18	7248070	7248206	MajorDMR-18-116271	3
chr18	7250040	7250089	MajorDMR-18-116272	2
chr18	7257184	7257485	MajorDMR-18-116273	4
chr18	7259360	7259980	MajorDMR-18-116274	12
chr18	7270132	7270196	MajorDMR-18-116275	3
chr18	7272925	7272978	MajorDMR-18-116276	4
chr18	7290253	7290323	MajorDMR-18-116277	3
chr18	7291171	7291220	MajorDMR-18-116278	2
chr18	7307155	7307752	MajorDMR-18-116279	9
chr18	7323076	7323326	MajorDMR-18-116280	4
chr18	7336818	7337151	MajorDMR-18-116281	3
chr18	7362049	7362228	MajorDMR-18-116282	4
chr18	7366127	7366391	MajorDMR-18-116283	3
chr18	7370499	7370991	MajorDMR-18-116284	13
chr18	7382450	7382551	MajorDMR-18-116285	2
chr18	7383152	7383306	MajorDMR-18-116286	2
chr18	7384244	7384532	MajorDMR-18-116287	3
chr18	7385336	7385397	MajorDMR-18-116288	3
chr18	7388837	7389236	MajorDMR-18-116289	3
chr18	7393787	7394614	MajorDMR-18-116290	11
chr18	7416144	7416188	MajorDMR-18-116291	2
chr18	7436354	7436426	MajorDMR-18-116292	2
chr18	7444170	7444403	MajorDMR-18-116293	7
chr18	7449773	7449794	MajorDMR-18-116294	2
chr18	7459608	7461101	MajorDMR-18-116295	31
chr18	7467088	7467118	MajorDMR-18-116296	2
chr18	7482783	7483130	MajorDMR-18-116297	3
chr18	7484695	7484801	MajorDMR-18-116298	2
chr18	7499419	7499697	MajorDMR-18-116299	5
chr18	7500216	7500261	MajorDMR-18-116300	2
chr18	7502450	7502459	MajorDMR-18-116301	2
chr18	7512068	7512654	MajorDMR-18-116302	6
chr18	7515094	7515623	MajorDMR-18-116303	3
chr18	7518686	7519123	MajorDMR-18-116304	5
chr18	7548852	7548971	MajorDMR-18-116305	2
chr18	7562047	7562740	MajorDMR-18-116306	9
chr18	7584968	7586249	MajorDMR-18-116307	7
chr18	7593232	7593300	MajorDMR-18-116308	2
chr18	7603413	7604331	MajorDMR-18-116309	6
chr18	7608168	7608767	MajorDMR-18-116310	4
chr18	7616623	7616948	MajorDMR-18-116311	3
chr18	7619640	7620301	MajorDMR-18-116312	9
chr18	7630902	7631042	MajorDMR-18-116313	3
chr18	7632526	7633179	MajorDMR-18-116314	4
chr18	7657314	7657652	MajorDMR-18-116315	3
chr18	7658435	7658587	MajorDMR-18-116316	2
chr18	7663546	7663756	MajorDMR-18-116317	4
chr18	7666175	7666348	MajorDMR-18-116318	2
chr18	7680204	7680371	MajorDMR-18-116319	4
chr18	7686227	7686561	MajorDMR-18-116320	2
chr18	7689769	7689954	MajorDMR-18-116321	2
chr18	7696909	7698020	MajorDMR-18-116322	8
chr18	7717535	7717614	MajorDMR-18-116323	2
chr18	7749980	7750324	MajorDMR-18-116324	2
chr18	7761449	7761734	MajorDMR-18-116325	2
chr18	7764861	7764899	MajorDMR-18-116326	2
chr18	7766046	7766399	MajorDMR-18-116327	5
chr18	7770967	7772076	MajorDMR-18-116328	11
chr18	7804409	7804451	MajorDMR-18-116329	2
chr18	7817756	7817939	MajorDMR-18-116330	5
chr18	7825186	7825280	MajorDMR-18-116331	2
chr18	7826363	7826678	MajorDMR-18-116332	3
chr18	7828466	7828881	MajorDMR-18-116333	2
chr18	7871394	7872732	MajorDMR-18-116334	5
chr18	7875147	7875318	MajorDMR-18-116335	3
chr18	7878917	7879195	MajorDMR-18-116336	2
chr18	7885968	7886244	MajorDMR-18-116337	5
chr18	7924899	7924908	MajorDMR-18-116338	2
chr18	7929345	7929441	MajorDMR-18-116339	2
chr18	7941082	7942385	MajorDMR-18-116340	10
chr18	7946057	7946334	MajorDMR-18-116341	3
chr18	7953316	7953408	MajorDMR-18-116342	3
chr18	7954027	7954402	MajorDMR-18-116343	6
chr18	7963650	7963720	MajorDMR-18-116344	2
chr18	7964391	7964574	MajorDMR-18-116345	2
chr18	7965842	7965858	MajorDMR-18-116346	2
chr18	7977863	7978301	MajorDMR-18-116347	6
chr18	7980780	7980935	MajorDMR-18-116348	3
chr18	7983739	7983965	MajorDMR-18-116349	3
chr18	7985962	7986554	MajorDMR-18-116350	3
chr18	7997766	7998121	MajorDMR-18-116351	2
chr18	8020601	8020899	MajorDMR-18-116352	6
chr18	8024345	8024466	MajorDMR-18-116353	2
chr18	8031609	8032055	MajorDMR-18-116354	3
chr18	8042960	8043348	MajorDMR-18-116355	2
chr18	8043963	8044327	MajorDMR-18-116356	4
chr18	8066698	8066950	MajorDMR-18-116357	2
chr18	8069884	8070141	MajorDMR-18-116358	5
chr18	8121594	8121825	MajorDMR-18-116359	3
chr18	8131239	8131787	MajorDMR-18-116360	3
chr18	8137775	8137791	MajorDMR-18-116361	2
chr18	8160691	8160901	MajorDMR-18-116362	3
chr18	8162978	8163370	MajorDMR-18-116363	3
chr18	8165379	8165465	MajorDMR-18-116364	2
chr18	8167263	8167550	MajorDMR-18-116365	2
chr18	8175758	8176805	MajorDMR-18-116366	11
chr18	8188206	8188521	MajorDMR-18-116367	6
chr18	8193585	8193837	MajorDMR-18-116368	3
chr18	8205865	8205919	MajorDMR-18-116369	2
chr18	8209095	8209269	MajorDMR-18-116370	5
chr18	8221556	8222015	MajorDMR-18-116371	2
chr18	8240114	8240389	MajorDMR-18-116372	3
chr18	8244013	8244188	MajorDMR-18-116373	6
chr18	8251061	8251615	MajorDMR-18-116374	3
chr18	8254797	8254945	MajorDMR-18-116375	2
chr18	8260731	8261342	MajorDMR-18-116376	12
chr18	8264907	8265163	MajorDMR-18-116377	4
chr18	8279261	8279521	MajorDMR-18-116378	2
chr18	8283994	8284140	MajorDMR-18-116379	2
chr18	8291890	8292104	MajorDMR-18-116380	4
chr18	8293413	8293832	MajorDMR-18-116381	3
chr18	8296399	8296645	MajorDMR-18-116382	4
chr18	8299067	8299212	MajorDMR-18-116383	4
chr18	8316390	8316615	MajorDMR-18-116384	3
chr18	8330647	8330887	MajorDMR-18-116385	10
chr18	8363885	8364006	MajorDMR-18-116386	3
chr18	8372794	8373125	MajorDMR-18-116387	2
chr18	8381390	8382579	MajorDMR-18-116388	13
chr18	8390160	8390243	MajorDMR-18-116389	2
chr18	8391437	8391795	MajorDMR-18-116390	4
chr18	8394799	8395170	MajorDMR-18-116391	2
chr18	8396907	8397573	MajorDMR-18-116392	12
chr18	8416516	8416853	MajorDMR-18-116393	3
chr18	8468864	8469728	MajorDMR-18-116394	9
chr18	8471161	8471734	MajorDMR-18-116395	10
chr18	8493662	8493692	MajorDMR-18-116396	2
chr18	8496157	8496487	MajorDMR-18-116397	7
chr18	8501039	8501504	MajorDMR-18-116398	13
chr18	8515521	8515765	MajorDMR-18-116399	4
chr18	8536990	8537251	MajorDMR-18-116400	10
chr18	8549105	8549674	MajorDMR-18-116401	7
chr18	8552251	8553322	MajorDMR-18-116402	7
chr18	8556454	8556717	MajorDMR-18-116403	3
chr18	8559520	8559761	MajorDMR-18-116404	2
chr18	8561568	8561915	MajorDMR-18-116405	5
chr18	8584889	8585206	MajorDMR-18-116406	9
chr18	8586661	8587014	MajorDMR-18-116407	7
chr18	8612539	8612784	MajorDMR-18-116408	4
chr18	8625455	8625947	MajorDMR-18-116409	11
chr18	8627766	8627958	MajorDMR-18-116410	4
chr18	8632380	8632542	MajorDMR-18-116411	3
chr18	8638639	8638787	MajorDMR-18-116412	3
chr18	8639630	8639796	MajorDMR-18-116413	7
chr18	8656346	8658166	MajorDMR-18-116414	21
chr18	8662367	8662627	MajorDMR-18-116415	9
chr18	8672487	8673088	MajorDMR-18-116416	4
chr18	8673724	8673840	MajorDMR-18-116417	5
chr18	8683013	8683409	MajorDMR-18-116418	6
chr18	8684994	8686041	MajorDMR-18-116419	17
chr18	8686625	8686729	MajorDMR-18-116420	2
chr18	8688408	8688571	MajorDMR-18-116421	2
chr18	8703535	8704451	MajorDMR-18-116422	7
chr18	8712585	8712717	MajorDMR-18-116423	3
chr18	8719211	8719222	MajorDMR-18-116424	2
chr18	8719922	8719933	MajorDMR-18-116425	2
chr18	8721784	8721812	MajorDMR-18-116426	2
chr18	8723024	8723226	MajorDMR-18-116427	3
chr18	8730325	8730894	MajorDMR-18-116428	14
chr18	8739353	8739735	MajorDMR-18-116429	6
chr18	8741729	8741977	MajorDMR-18-116430	4
chr18	8759122	8759164	MajorDMR-18-116431	3
chr18	8765976	8766733	MajorDMR-18-116432	12
chr18	8771989	8772387	MajorDMR-18-116433	9
chr18	8780289	8780428	MajorDMR-18-116434	5
chr18	8787340	8789203	MajorDMR-18-116435	19
chr18	8797495	8797728	MajorDMR-18-116436	2
chr18	8799068	8799258	MajorDMR-18-116437	6
chr18	8799943	8800314	MajorDMR-18-116438	15
chr18	8801803	8802317	MajorDMR-18-116439	5
chr18	8804571	8804721	MajorDMR-18-116440	2
chr18	8831286	8831485	MajorDMR-18-116441	2
chr18	8835023	8835913	MajorDMR-18-116442	10
chr18	8847919	8848620	MajorDMR-18-116443	8
chr18	8855137	8855159	MajorDMR-18-116444	2
chr18	8856343	8856591	MajorDMR-18-116445	8
chr18	8868002	8868342	MajorDMR-18-116446	2
chr18	8877759	8878611	MajorDMR-18-116447	11
chr18	8880639	8880663	MajorDMR-18-116448	2
chr18	8891104	8891128	MajorDMR-18-116449	2
chr18	8899240	8899329	MajorDMR-18-116450	2
chr18	8912501	8912919	MajorDMR-18-116451	8
chr18	8917076	8917124	MajorDMR-18-116452	2
chr18	8937285	8937403	MajorDMR-18-116453	3
chr18	8942526	8942623	MajorDMR-18-116454	4
chr18	8944729	8945031	MajorDMR-18-116455	2
chr18	8947606	8947978	MajorDMR-18-116456	5
chr18	8956697	8956908	MajorDMR-18-116457	2
chr18	8962456	8963094	MajorDMR-18-116458	9
chr18	8981067	8981312	MajorDMR-18-116459	2
chr18	8982570	8982675	MajorDMR-18-116460	3
chr18	8990593	8990855	MajorDMR-18-116461	10
chr18	8997818	8997930	MajorDMR-18-116462	3
chr18	9011629	9011659	MajorDMR-18-116463	2
chr18	9016884	9017205	MajorDMR-18-116464	4
chr18	9025363	9025669	MajorDMR-18-116465	3
chr18	9038840	9039118	MajorDMR-18-116466	2
chr18	9079118	9081157	MajorDMR-18-116467	17
chr18	9095342	9095516	MajorDMR-18-116468	6
chr18	9097584	9097908	MajorDMR-18-116469	3
chr18	9099172	9100091	MajorDMR-18-116470	10
chr18	9109143	9109466	MajorDMR-18-116471	2
chr18	9113850	9113877	MajorDMR-18-116472	2
chr18	9121731	9121837	MajorDMR-18-116473	2
chr18	9127483	9127498	MajorDMR-18-116474	2
chr18	9130766	9130960	MajorDMR-18-116475	3
chr18	9145550	9145584	MajorDMR-18-116476	2
chr18	9146552	9147104	MajorDMR-18-116477	3
chr18	9160504	9160839	MajorDMR-18-116478	4
chr18	9173854	9174081	MajorDMR-18-116479	2
chr18	9174784	9175022	MajorDMR-18-116480	3
chr18	9177215	9177315	MajorDMR-18-116481	4
chr18	9201076	9201509	MajorDMR-18-116482	4
chr18	9234104	9234690	MajorDMR-18-116483	10
chr18	9239239	9239347	MajorDMR-18-116484	3
chr18	9240407	9240837	MajorDMR-18-116485	4
chr18	9286613	9287185	MajorDMR-18-116486	6
chr18	9288204	9288618	MajorDMR-18-116487	6
chr18	9358012	9358171	MajorDMR-18-116488	2
chr18	9400305	9400677	MajorDMR-18-116489	7
chr18	9417020	9417855	MajorDMR-18-116490	22
chr18	9424155	9424502	MajorDMR-18-116491	4
chr18	9429094	9429187	MajorDMR-18-116492	2
chr18	9429810	9430125	MajorDMR-18-116493	4
chr18	9434271	9434605	MajorDMR-18-116494	9
chr18	9437039	9437117	MajorDMR-18-116495	4
chr18	9453525	9453740	MajorDMR-18-116496	3
chr18	9500274	9500440	MajorDMR-18-116497	2
chr18	9503413	9503531	MajorDMR-18-116498	3
chr18	9506244	9506585	MajorDMR-18-116499	2
chr18	9511127	9511184	MajorDMR-18-116500	2
chr18	9517655	9518044	MajorDMR-18-116501	5
chr18	9535149	9536114	MajorDMR-18-116502	36
chr18	9537754	9538436	MajorDMR-18-116503	6
chr18	9541647	9541721	MajorDMR-18-116504	5
chr18	9547262	9547383	MajorDMR-18-116505	3
chr18	9550074	9550141	MajorDMR-18-116506	2
chr18	9563247	9563834	MajorDMR-18-116507	4
chr18	9565653	9565668	MajorDMR-18-116508	2
chr18	9574614	9574913	MajorDMR-18-116509	6
chr18	9575663	9575816	MajorDMR-18-116510	4
chr18	9596422	9596599	MajorDMR-18-116511	2
chr18	9609002	9609248	MajorDMR-18-116512	2
chr18	9615570	9615777	MajorDMR-18-116513	2
chr18	9616954	9617175	MajorDMR-18-116514	3
chr18	9619244	9619638	MajorDMR-18-116515	3
chr18	9645820	9646226	MajorDMR-18-116516	2
chr18	9649437	9650392	MajorDMR-18-116517	4
chr18	9653490	9655128	MajorDMR-18-116518	15
chr18	9660243	9660302	MajorDMR-18-116519	2
chr18	9661119	9661279	MajorDMR-18-116520	3
chr18	9662401	9662430	MajorDMR-18-116521	2
chr18	9673643	9673663	MajorDMR-18-116522	2
chr18	9674991	9675205	MajorDMR-18-116523	4
chr18	9683380	9684248	MajorDMR-18-116524	6
chr18	9684995	9685330	MajorDMR-18-116525	6
chr18	9688136	9688158	MajorDMR-18-116526	2
chr18	9706323	9706672	MajorDMR-18-116527	3
chr18	9709251	9711323	MajorDMR-18-116528	36
chr18	9712031	9712462	MajorDMR-18-116529	3
chr18	9713421	9714235	MajorDMR-18-116530	5
chr18	9715594	9715732	MajorDMR-18-116531	2
chr18	9716282	9716316	MajorDMR-18-116532	3
chr18	9717201	9717405	MajorDMR-18-116533	3
chr18	9719214	9720213	MajorDMR-18-116534	10
chr18	9722386	9722517	MajorDMR-18-116535	2
chr18	9724391	9724613	MajorDMR-18-116536	2
chr18	9725481	9725885	MajorDMR-18-116537	2
chr18	9726401	9727609	MajorDMR-18-116538	7
chr18	9730925	9731202	MajorDMR-18-116539	3
chr18	9732485	9732856	MajorDMR-18-116540	2
chr18	9733383	9733812	MajorDMR-18-116541	5
chr18	9736698	9738169	MajorDMR-18-116542	22
chr18	9739416	9740152	MajorDMR-18-116543	5
chr18	9740919	9743865	MajorDMR-18-116544	41
chr18	9749150	9751550	MajorDMR-18-116545	32
chr18	9755256	9755874	MajorDMR-18-116546	5
chr18	9756517	9756736	MajorDMR-18-116547	2
chr18	9758018	9758252	MajorDMR-18-116548	4
chr18	9764102	9764587	MajorDMR-18-116549	9
chr18	9765939	9766656	MajorDMR-18-116550	14
chr18	9769364	9770800	MajorDMR-18-116551	10
chr18	9771326	9773054	MajorDMR-18-116552	21
chr18	9774180	9776228	MajorDMR-18-116553	19
chr18	9781237	9782388	MajorDMR-18-116554	8
chr18	9791416	9791892	MajorDMR-18-116555	5
chr18	9797067	9798481	MajorDMR-18-116556	21
chr18	9802638	9804791	MajorDMR-18-116557	30
chr18	9807922	9808933	MajorDMR-18-116558	14
chr18	9809887	9811252	MajorDMR-18-116559	22
chr18	9813944	9814188	MajorDMR-18-116560	5
chr18	9823902	9823972	MajorDMR-18-116561	2
chr18	9825219	9825984	MajorDMR-18-116562	4
chr18	9827772	9827782	MajorDMR-18-116563	2
chr18	9828359	9828426	MajorDMR-18-116564	2
chr18	9831273	9832073	MajorDMR-18-116565	10
chr18	9835275	9835633	MajorDMR-18-116566	5
chr18	9841362	9841764	MajorDMR-18-116567	11
chr18	9846243	9846690	MajorDMR-18-116568	9
chr18	9848405	9848795	MajorDMR-18-116569	2
chr18	9849538	9849780	MajorDMR-18-116570	10
chr18	9855613	9855978	MajorDMR-18-116571	2
chr18	9861597	9862551	MajorDMR-18-116572	6
chr18	9868575	9869264	MajorDMR-18-116573	6
chr18	9870013	9870744	MajorDMR-18-116574	4
chr18	9872370	9872375	MajorDMR-18-116575	2
chr18	9907014	9907159	MajorDMR-18-116576	5
chr18	9917747	9917902	MajorDMR-18-116577	6
chr18	9918417	9918769	MajorDMR-18-116578	3
chr18	9920871	9920922	MajorDMR-18-116579	2
chr18	9922387	9922736	MajorDMR-18-116580	2
chr18	9923938	9925589	MajorDMR-18-116581	13
chr18	9929155	9929282	MajorDMR-18-116582	3
chr18	9943427	9943637	MajorDMR-18-116583	4
chr18	9946007	9946393	MajorDMR-18-116584	2
chr18	9950006	9950485	MajorDMR-18-116585	2
chr18	9951138	9951557	MajorDMR-18-116586	4
chr18	9954359	9954392	MajorDMR-18-116587	2
chr18	9966650	9966736	MajorDMR-18-116588	2
chr18	9969845	9969880	MajorDMR-18-116589	2
chr18	9987490	9988598	MajorDMR-18-116590	23
chr18	9990343	9990474	MajorDMR-18-116591	5
chr18	9992967	9994840	MajorDMR-18-116592	34
chr18	10006316	10006750	MajorDMR-18-116593	2
chr18	10010541	10010856	MajorDMR-18-116594	8
chr18	10016412	10016418	MajorDMR-18-116595	2
chr18	10017928	10017964	MajorDMR-18-116596	2
chr18	10020369	10020497	MajorDMR-18-116597	5
chr18	10032227	10033319	MajorDMR-18-116598	26
chr18	10035260	10036041	MajorDMR-18-116599	15
chr18	10044881	10045956	MajorDMR-18-116600	25
chr18	10047444	10047509	MajorDMR-18-116601	2
chr18	10049900	10049924	MajorDMR-18-116602	2
chr18	10050685	10050963	MajorDMR-18-116603	3
chr18	10052119	10053155	MajorDMR-18-116604	11
chr18	10060117	10060832	MajorDMR-18-116605	8
chr18	10076792	10078410	MajorDMR-18-116606	9
chr18	10101155	10101631	MajorDMR-18-116607	12
chr18	10131143	10131877	MajorDMR-18-116608	6
chr18	10132402	10132855	MajorDMR-18-116609	4
chr18	10143883	10144204	MajorDMR-18-116610	2
chr18	10160263	10160545	MajorDMR-18-116611	7
chr18	10168492	10169640	MajorDMR-18-116612	10
chr18	10170409	10170638	MajorDMR-18-116613	4
chr18	10194738	10194849	MajorDMR-18-116614	3
chr18	10199072	10199197	MajorDMR-18-116615	2
chr18	10205303	10206062	MajorDMR-18-116616	10
chr18	10216881	10216969	MajorDMR-18-116617	2
chr18	10225987	10226094	MajorDMR-18-116618	4
chr18	10239224	10239440	MajorDMR-18-116619	7
chr18	10243033	10243231	MajorDMR-18-116620	3
chr18	10245672	10246049	MajorDMR-18-116621	8
chr18	10246576	10247679	MajorDMR-18-116622	26
chr18	10254674	10254885	MajorDMR-18-116623	3
chr18	10270002	10270669	MajorDMR-18-116624	12
chr18	10283138	10283355	MajorDMR-18-116625	4
chr18	10291641	10291937	MajorDMR-18-116626	10
chr18	10297031	10297387	MajorDMR-18-116627	12
chr18	10298489	10298530	MajorDMR-18-116628	2
chr18	10299635	10299933	MajorDMR-18-116629	7
chr18	10301994	10302306	MajorDMR-18-116630	4
chr18	10318738	10318860	MajorDMR-18-116631	2
chr18	10320848	10321171	MajorDMR-18-116632	6
chr18	10343605	10345303	MajorDMR-18-116633	29
chr18	10346678	10347054	MajorDMR-18-116634	9
chr18	10354139	10354503	MajorDMR-18-116635	3
chr18	10374574	10375141	MajorDMR-18-116636	16
chr18	10379201	10379842	MajorDMR-18-116637	3
chr18	10394408	10394958	MajorDMR-18-116638	8
chr18	10397943	10398974	MajorDMR-18-116639	7
chr18	10400180	10402265	MajorDMR-18-116640	17
chr18	10402776	10404525	MajorDMR-18-116641	25
chr18	10406217	10406426	MajorDMR-18-116642	4
chr18	10410363	10411195	MajorDMR-18-116643	7
chr18	10412758	10413677	MajorDMR-18-116644	7
chr18	10414913	10416305	MajorDMR-18-116645	20
chr18	10421587	10422183	MajorDMR-18-116646	10
chr18	10429045	10429166	MajorDMR-18-116647	3
chr18	10432360	10433304	MajorDMR-18-116648	10
chr18	10442101	10443474	MajorDMR-18-116649	18
chr18	10450265	10450694	MajorDMR-18-116650	8
chr18	10452410	10454317	MajorDMR-18-116651	40
chr18	10455569	10456259	MajorDMR-18-116652	19
chr18	10456811	10461437	MajorDMR-18-116653	24
chr18	10462007	10462251	MajorDMR-18-116654	4
chr18	10462876	10466437	MajorDMR-18-116655	25
chr18	10466970	10467259	MajorDMR-18-116656	2
chr18	10467760	10467797	MajorDMR-18-116657	2
chr18	10468625	10469296	MajorDMR-18-116658	6
chr18	10470057	10471625	MajorDMR-18-116659	17
chr18	10473049	10473524	MajorDMR-18-116660	6
chr18	10474213	10476797	MajorDMR-18-116661	28
chr18	10477417	10479572	MajorDMR-18-116662	8
chr18	10480114	10480132	MajorDMR-18-116663	2
chr18	10481849	10482123	MajorDMR-18-116664	6
chr18	10482867	10483461	MajorDMR-18-116665	11
chr18	10486440	10487231	MajorDMR-18-116666	7
chr18	10487901	10488306	MajorDMR-18-116667	4
chr18	10488848	10489104	MajorDMR-18-116668	2
chr18	10490810	10491186	MajorDMR-18-116669	9
chr18	10492195	10492205	MajorDMR-18-116670	2
chr18	10514318	10514450	MajorDMR-18-116671	2
chr18	10515566	10516045	MajorDMR-18-116672	3
chr18	10518628	10519158	MajorDMR-18-116673	9
chr18	10527132	10527915	MajorDMR-18-116674	11
chr18	10529931	10530391	MajorDMR-18-116675	4
chr18	10537458	10538257	MajorDMR-18-116676	6
chr18	10544346	10544699	MajorDMR-18-116677	8
chr18	10546667	10547144	MajorDMR-18-116678	6
chr18	10560868	10561000	MajorDMR-18-116679	4
chr18	10563790	10564291	MajorDMR-18-116680	12
chr18	10605330	10605462	MajorDMR-18-116681	3
chr18	10631616	10631751	MajorDMR-18-116682	4
chr18	10638247	10638340	MajorDMR-18-116683	2
chr18	10659681	10660717	MajorDMR-18-116684	10
chr18	10669613	10669969	MajorDMR-18-116685	3
chr18	10671125	10671271	MajorDMR-18-116686	4
chr18	10681656	10681883	MajorDMR-18-116687	2
chr18	10692570	10692725	MajorDMR-18-116688	2
chr18	10703976	10704066	MajorDMR-18-116689	4
chr18	10712146	10712635	MajorDMR-18-116690	6
chr18	10715884	10716010	MajorDMR-18-116691	5
chr18	10727598	10727628	MajorDMR-18-116692	2
chr18	10735565	10736326	MajorDMR-18-116693	4
chr18	10737964	10738217	MajorDMR-18-116694	3
chr18	10751599	10752603	MajorDMR-18-116695	11
chr18	10768095	10768510	MajorDMR-18-116696	3
chr18	10775366	10775693	MajorDMR-18-116697	4
chr18	10776602	10776776	MajorDMR-18-116698	2
chr18	10783974	10784609	MajorDMR-18-116699	6
chr18	10787444	10787636	MajorDMR-18-116700	2
chr18	10800400	10800479	MajorDMR-18-116701	4
chr18	10804261	10804517	MajorDMR-18-116702	8
chr18	10822635	10822906	MajorDMR-18-116703	7
chr18	10823490	10823899	MajorDMR-18-116704	3
chr18	10830706	10831236	MajorDMR-18-116705	6
chr18	10842605	10842874	MajorDMR-18-116706	2
chr18	10847937	10848427	MajorDMR-18-116707	7
chr18	10856971	10857302	MajorDMR-18-116708	6
chr18	10860762	10861143	MajorDMR-18-116709	6
chr18	10872387	10872731	MajorDMR-18-116710	6
chr18	10875627	10876155	MajorDMR-18-116711	3
chr18	10881267	10881710	MajorDMR-18-116712	5
chr18	10892677	10893087	MajorDMR-18-116713	3
chr18	10896312	10896546	MajorDMR-18-116714	2
chr18	10914060	10914173	MajorDMR-18-116715	2
chr18	10916227	10917648	MajorDMR-18-116716	8
chr18	10922542	10922766	MajorDMR-18-116717	4
chr18	10928049	10928411	MajorDMR-18-116718	6
chr18	10931223	10931477	MajorDMR-18-116719	2
chr18	10935416	10935790	MajorDMR-18-116720	3
chr18	10936407	10936958	MajorDMR-18-116721	4
chr18	10950238	10950313	MajorDMR-18-116722	3
chr18	10953760	10953920	MajorDMR-18-116723	4
chr18	10961054	10961134	MajorDMR-18-116724	2
chr18	10962058	10962299	MajorDMR-18-116725	2
chr18	10973202	10973299	MajorDMR-18-116726	4
chr18	10974006	10974121	MajorDMR-18-116727	3
chr18	10974700	10974814	MajorDMR-18-116728	2
chr18	10995218	10995379	MajorDMR-18-116729	2
chr18	11005667	11005929	MajorDMR-18-116730	3
chr18	11009067	11009828	MajorDMR-18-116731	5
chr18	11010519	11011025	MajorDMR-18-116732	4
chr18	11013842	11015033	MajorDMR-18-116733	6
chr18	11015923	11015975	MajorDMR-18-116734	2
chr18	11016498	11017050	MajorDMR-18-116735	5
chr18	11020815	11021010	MajorDMR-18-116736	2
chr18	11021538	11021950	MajorDMR-18-116737	3
chr18	11040697	11041714	MajorDMR-18-116738	9
chr18	11042252	11042560	MajorDMR-18-116739	4
chr18	11051045	11051461	MajorDMR-18-116740	3
chr18	11054696	11054784	MajorDMR-18-116741	2
chr18	11071458	11071497	MajorDMR-18-116742	2
chr18	11073410	11074134	MajorDMR-18-116743	5
chr18	11076073	11076198	MajorDMR-18-116744	3
chr18	11079582	11079990	MajorDMR-18-116745	4
chr18	11087705	11087839	MajorDMR-18-116746	3
chr18	11092772	11092997	MajorDMR-18-116747	3
chr18	11095341	11095446	MajorDMR-18-116748	5
chr18	11104406	11104613	MajorDMR-18-116749	4
chr18	11106915	11107188	MajorDMR-18-116750	4
chr18	11109129	11109186	MajorDMR-18-116751	2
chr18	11117691	11117791	MajorDMR-18-116752	2
chr18	11119604	11120140	MajorDMR-18-116753	7
chr18	11125298	11125927	MajorDMR-18-116754	5
chr18	11136140	11136565	MajorDMR-18-116755	2
chr18	11137550	11137616	MajorDMR-18-116756	2
chr18	11146209	11147321	MajorDMR-18-116757	14
chr18	11154436	11154458	MajorDMR-18-116758	2
chr18	11156248	11156277	MajorDMR-18-116759	2
chr18	11163255	11163941	MajorDMR-18-116760	8
chr18	11175912	11175953	MajorDMR-18-116761	2
chr18	11180414	11180424	MajorDMR-18-116762	2
chr18	11191469	11191802	MajorDMR-18-116763	6
chr18	11199562	11200043	MajorDMR-18-116764	4
chr18	11202769	11202940	MajorDMR-18-116765	4
chr18	11203448	11203647	MajorDMR-18-116766	3
chr18	11215228	11215452	MajorDMR-18-116767	3
chr18	11219231	11219526	MajorDMR-18-116768	3
chr18	11224258	11224851	MajorDMR-18-116769	8
chr18	11240789	11241225	MajorDMR-18-116770	2
chr18	11246478	11246632	MajorDMR-18-116771	2
chr18	11251720	11252127	MajorDMR-18-116772	2
chr18	11255441	11255676	MajorDMR-18-116773	3
chr18	11258505	11258628	MajorDMR-18-116774	2
chr18	11260935	11260941	MajorDMR-18-116775	2
chr18	11261713	11262066	MajorDMR-18-116776	3
chr18	11266766	11267343	MajorDMR-18-116777	4
chr18	11268139	11268482	MajorDMR-18-116778	2
chr18	11283533	11283729	MajorDMR-18-116779	6
chr18	11304875	11305489	MajorDMR-18-116780	5
chr18	11313030	11313118	MajorDMR-18-116781	3
chr18	11320533	11321124	MajorDMR-18-116782	7
chr18	11323499	11323527	MajorDMR-18-116783	3
chr18	11327855	11327946	MajorDMR-18-116784	2
chr18	11380128	11381268	MajorDMR-18-116785	6
chr18	11382470	11382669	MajorDMR-18-116786	3
chr18	11388024	11388153	MajorDMR-18-116787	2
chr18	11389058	11389111	MajorDMR-18-116788	2
chr18	11391814	11392437	MajorDMR-18-116789	7
chr18	11395351	11395586	MajorDMR-18-116790	4
chr18	11398636	11398885	MajorDMR-18-116791	3
chr18	11408818	11408831	MajorDMR-18-116792	2
chr18	11410577	11410582	MajorDMR-18-116793	2
chr18	11412779	11413253	MajorDMR-18-116794	7
chr18	11470756	11471268	MajorDMR-18-116795	8
chr18	11478053	11478255	MajorDMR-18-116796	3
chr18	11486125	11486655	MajorDMR-18-116797	4
chr18	11513242	11513271	MajorDMR-18-116798	2
chr18	11515739	11515754	MajorDMR-18-116799	2
chr18	11518935	11519355	MajorDMR-18-116800	8
chr18	11525127	11525143	MajorDMR-18-116801	2
chr18	11532321	11532533	MajorDMR-18-116802	9
chr18	11549068	11549421	MajorDMR-18-116803	2
chr18	11561129	11561663	MajorDMR-18-116804	8
chr18	11572314	11572459	MajorDMR-18-116805	5
chr18	11587024	11587269	MajorDMR-18-116806	3
chr18	11609177	11609390	MajorDMR-18-116807	2
chr18	11639076	11639356	MajorDMR-18-116808	2
chr18	11651199	11651403	MajorDMR-18-116809	4
chr18	11665119	11665294	MajorDMR-18-116810	2
chr18	11666327	11667192	MajorDMR-18-116811	5
chr18	11669036	11669132	MajorDMR-18-116812	2
chr18	11670911	11671758	MajorDMR-18-116813	5
chr18	11674240	11674331	MajorDMR-18-116814	2
chr18	11699894	11700407	MajorDMR-18-116815	5
chr18	11701449	11702672	MajorDMR-18-116816	16
chr18	11712061	11712340	MajorDMR-18-116817	2
chr18	11713122	11713243	MajorDMR-18-116818	2
chr18	11723136	11724442	MajorDMR-18-116819	12
chr18	11742219	11742600	MajorDMR-18-116820	4
chr18	11755162	11755374	MajorDMR-18-116821	6
chr18	11766539	11766764	MajorDMR-18-116822	2
chr18	11785757	11785773	MajorDMR-18-116823	2
chr18	11789945	11790749	MajorDMR-18-116824	9
chr18	11800073	11800742	MajorDMR-18-116825	5
chr18	11803259	11803637	MajorDMR-18-116826	3
chr18	11824948	11824986	MajorDMR-18-116827	3
chr18	11839724	11839841	MajorDMR-18-116828	5
chr18	11840648	11840668	MajorDMR-18-116829	2
chr18	11860816	11861172	MajorDMR-18-116830	3
chr18	11867108	11867670	MajorDMR-18-116831	3
chr18	11871395	11871542	MajorDMR-18-116832	2
chr18	11873843	11874107	MajorDMR-18-116833	3
chr18	11886392	11886877	MajorDMR-18-116834	4
chr18	11902986	11903167	MajorDMR-18-116835	3
chr18	11927812	11928035	MajorDMR-18-116836	2
chr18	11929665	11929731	MajorDMR-18-116837	3
chr18	11932684	11932727	MajorDMR-18-116838	2
chr18	11947874	11948155	MajorDMR-18-116839	18
chr18	11951753	11952136	MajorDMR-18-116840	2
chr18	11955426	11955937	MajorDMR-18-116841	6
chr18	11957382	11957653	MajorDMR-18-116842	2
chr18	11959888	11960475	MajorDMR-18-116843	3
chr18	11964004	11964500	MajorDMR-18-116844	3
chr18	11970346	11970396	MajorDMR-18-116845	3
chr18	11976976	11977193	MajorDMR-18-116846	6
chr18	11980233	11980512	MajorDMR-18-116847	2
chr18	11983638	11983853	MajorDMR-18-116848	8
chr18	11990755	11990788	MajorDMR-18-116849	4
chr18	11995040	11996096	MajorDMR-18-116850	11
chr18	11999625	11999716	MajorDMR-18-116851	7
chr18	12003884	12004064	MajorDMR-18-116852	2
chr18	12007262	12007481	MajorDMR-18-116853	3
chr18	12012362	12013736	MajorDMR-18-116854	11
chr18	12015416	12016045	MajorDMR-18-116855	8
chr18	12019708	12019742	MajorDMR-18-116856	2
chr18	12027098	12027459	MajorDMR-18-116857	8
chr18	12028756	12029021	MajorDMR-18-116858	7
chr18	12031970	12032109	MajorDMR-18-116859	4
chr18	12033824	12033852	MajorDMR-18-116860	2
chr18	12036432	12036598	MajorDMR-18-116861	2
chr18	12044173	12044658	MajorDMR-18-116862	2
chr18	12072045	12072396	MajorDMR-18-116863	2
chr18	12078872	12078967	MajorDMR-18-116864	2
chr18	12102154	12102348	MajorDMR-18-116865	5
chr18	12105602	12105677	MajorDMR-18-116866	2
chr18	12117051	12117768	MajorDMR-18-116867	6
chr18	12121424	12121743	MajorDMR-18-116868	4
chr18	12125368	12126060	MajorDMR-18-116869	9
chr18	12133417	12133691	MajorDMR-18-116870	2
chr18	12140506	12140822	MajorDMR-18-116871	2
chr18	12152386	12152848	MajorDMR-18-116872	3
chr18	12175917	12176197	MajorDMR-18-116873	2
chr18	12183888	12183948	MajorDMR-18-116874	2
chr18	12191235	12191637	MajorDMR-18-116875	3
chr18	12197764	12198048	MajorDMR-18-116876	7
chr18	12217329	12217688	MajorDMR-18-116877	4
chr18	12218720	12218961	MajorDMR-18-116878	2
chr18	12220063	12220207	MajorDMR-18-116879	3
chr18	12230130	12230540	MajorDMR-18-116880	2
chr18	12233386	12233558	MajorDMR-18-116881	2
chr18	12237095	12237565	MajorDMR-18-116882	6
chr18	12239892	12240434	MajorDMR-18-116883	8
chr18	12246979	12247166	MajorDMR-18-116884	8
chr18	12249244	12249494	MajorDMR-18-116885	2
chr18	12255216	12255686	MajorDMR-18-116886	2
chr18	12257141	12257616	MajorDMR-18-116887	4
chr18	12258990	12259101	MajorDMR-18-116888	3
chr18	12273892	12274104	MajorDMR-18-116889	2
chr18	12278365	12279490	MajorDMR-18-116890	26
chr18	12282882	12283381	MajorDMR-18-116891	2
chr18	12287248	12287547	MajorDMR-18-116892	10
chr18	12301445	12301978	MajorDMR-18-116893	8
chr18	12305039	12305206	MajorDMR-18-116894	3
chr18	12306666	12306838	MajorDMR-18-116895	2
chr18	12316098	12316168	MajorDMR-18-116896	3
chr18	12318182	12319085	MajorDMR-18-116897	8
chr18	12321429	12321659	MajorDMR-18-116898	3
chr18	12327132	12327180	MajorDMR-18-116899	2
chr18	12328141	12328151	MajorDMR-18-116900	2
chr18	12333774	12334549	MajorDMR-18-116901	8
chr18	12336850	12337738	MajorDMR-18-116902	6
chr18	12341790	12341910	MajorDMR-18-116903	2
chr18	12360114	12360566	MajorDMR-18-116904	2
chr18	12364959	12365297	MajorDMR-18-116905	5
chr18	12366425	12367332	MajorDMR-18-116906	12
chr18	12372569	12372733	MajorDMR-18-116907	3
chr18	12373543	12373571	MajorDMR-18-116908	2
chr18	12374130	12374576	MajorDMR-18-116909	4
chr18	12394527	12394565	MajorDMR-18-116910	3
chr18	12401768	12402159	MajorDMR-18-116911	2
chr18	12413824	12414491	MajorDMR-18-116912	8
chr18	12417776	12418006	MajorDMR-18-116913	4
chr18	12434939	12434981	MajorDMR-18-116914	3
chr18	12441563	12441927	MajorDMR-18-116915	12
chr18	12445093	12445106	MajorDMR-18-116916	2
chr18	12455362	12455640	MajorDMR-18-116917	5
chr18	12456183	12456311	MajorDMR-18-116918	3
chr18	12504738	12504773	MajorDMR-18-116919	2
chr18	12551481	12552864	MajorDMR-18-116920	20
chr18	12568886	12569788	MajorDMR-18-116921	3
chr18	12588628	12588718	MajorDMR-18-116922	2
chr18	12600022	12600070	MajorDMR-18-116923	2
chr18	12618859	12619800	MajorDMR-18-116924	4
chr18	12625207	12625215	MajorDMR-18-116925	2
chr18	12639685	12639964	MajorDMR-18-116926	4
chr18	12651766	12651988	MajorDMR-18-116927	3
chr18	12678167	12678171	MajorDMR-18-116928	2
chr18	12686390	12686401	MajorDMR-18-116929	2
chr18	12700985	12701004	MajorDMR-18-116930	3
chr18	12708001	12708009	MajorDMR-18-116931	2
chr18	12717782	12718043	MajorDMR-18-116932	3
chr18	12731541	12731913	MajorDMR-18-116933	2
chr18	12736547	12737358	MajorDMR-18-116934	16
chr18	12738660	12738858	MajorDMR-18-116935	3
chr18	12739830	12739908	MajorDMR-18-116936	3
chr18	12744762	12745642	MajorDMR-18-116937	5
chr18	12759164	12759210	MajorDMR-18-116938	2
chr18	12766753	12767274	MajorDMR-18-116939	15
chr18	12774903	12775064	MajorDMR-18-116940	2
chr18	12782768	12782937	MajorDMR-18-116941	3
chr18	12811454	12811475	MajorDMR-18-116942	2
chr18	12819549	12820025	MajorDMR-18-116943	3
chr18	12852374	12852420	MajorDMR-18-116944	2
chr18	12864026	12864185	MajorDMR-18-116945	2
chr18	12874779	12875170	MajorDMR-18-116946	5
chr18	12885619	12885660	MajorDMR-18-116947	2
chr18	12893920	12894049	MajorDMR-18-116948	2
chr18	12896448	12897132	MajorDMR-18-116949	9
chr18	12904091	12904143	MajorDMR-18-116950	2
chr18	12907208	12907447	MajorDMR-18-116951	6
chr18	12908757	12908896	MajorDMR-18-116952	2
chr18	12911024	12911055	MajorDMR-18-116953	3
chr18	12911613	12912401	MajorDMR-18-116954	5
chr18	12913438	12913661	MajorDMR-18-116955	7
chr18	12924802	12924895	MajorDMR-18-116956	2
chr18	12926475	12926506	MajorDMR-18-116957	2
chr18	12930542	12931224	MajorDMR-18-116958	5
chr18	12933737	12934158	MajorDMR-18-116959	2
chr18	12944810	12945833	MajorDMR-18-116960	7
chr18	12955482	12956067	MajorDMR-18-116961	3
chr18	12959894	12960174	MajorDMR-18-116962	3
chr18	12961038	12961101	MajorDMR-18-116963	3
chr18	12997355	12997364	MajorDMR-18-116964	2
chr18	13003395	13003405	MajorDMR-18-116965	2
chr18	13006375	13006847	MajorDMR-18-116966	4
chr18	13018121	13018130	MajorDMR-18-116967	2
chr18	13022139	13022403	MajorDMR-18-116968	2
chr18	13027656	13027707	MajorDMR-18-116969	3
chr18	13049260	13049657	MajorDMR-18-116970	4
chr18	13057384	13057634	MajorDMR-18-116971	4
chr18	13058675	13058707	MajorDMR-18-116972	2
chr18	13062971	13063105	MajorDMR-18-116973	3
chr18	13074045	13074395	MajorDMR-18-116974	4
chr18	13110653	13110878	MajorDMR-18-116975	3
chr18	13120726	13121391	MajorDMR-18-116976	6
chr18	13124529	13125696	MajorDMR-18-116977	12
chr18	13131513	13131629	MajorDMR-18-116978	4
chr18	13135123	13135305	MajorDMR-18-116979	4
chr18	13135892	13136341	MajorDMR-18-116980	5
chr18	13139405	13139587	MajorDMR-18-116981	3
chr18	13147233	13147445	MajorDMR-18-116982	5
chr18	13151673	13151821	MajorDMR-18-116983	3
chr18	13159610	13159902	MajorDMR-18-116984	4
chr18	13174729	13174856	MajorDMR-18-116985	6
chr18	13175407	13175585	MajorDMR-18-116986	2
chr18	13176150	13176233	MajorDMR-18-116987	3
chr18	13191183	13192145	MajorDMR-18-116988	8
chr18	13211697	13211752	MajorDMR-18-116989	2
chr18	13223358	13223787	MajorDMR-18-116990	9
chr18	13224342	13224548	MajorDMR-18-116991	6
chr18	13229110	13229608	MajorDMR-18-116992	6
chr18	13232323	13232499	MajorDMR-18-116993	6
chr18	13233157	13233433	MajorDMR-18-116994	2
chr18	13234325	13234539	MajorDMR-18-116995	5
chr18	13239219	13239974	MajorDMR-18-116996	11
chr18	13242872	13242997	MajorDMR-18-116997	5
chr18	13252475	13253130	MajorDMR-18-116998	13
chr18	13256649	13257101	MajorDMR-18-116999	3
chr18	13259453	13259858	MajorDMR-18-117000	2
chr18	13267453	13267638	MajorDMR-18-117001	5
chr18	13300248	13300262	MajorDMR-18-117002	2
chr18	13303200	13303211	MajorDMR-18-117003	2
chr18	13307905	13308405	MajorDMR-18-117004	9
chr18	13319738	13320647	MajorDMR-18-117005	10
chr18	13323521	13323544	MajorDMR-18-117006	2
chr18	13328080	13328467	MajorDMR-18-117007	2
chr18	13336073	13336202	MajorDMR-18-117008	2
chr18	13352313	13352528	MajorDMR-18-117009	2
chr18	13365052	13365314	MajorDMR-18-117010	4
chr18	13366701	13367053	MajorDMR-18-117011	9
chr18	13394632	13394919	MajorDMR-18-117012	2
chr18	13420417	13420827	MajorDMR-18-117013	5
chr18	13425758	13425766	MajorDMR-18-117014	2
chr18	13437810	13438176	MajorDMR-18-117015	5
chr18	13440690	13440716	MajorDMR-18-117016	2
chr18	13446399	13448301	MajorDMR-18-117017	37
chr18	13455562	13455581	MajorDMR-18-117018	2
chr18	13464739	13465213	MajorDMR-18-117019	14
chr18	13470881	13470996	MajorDMR-18-117020	2
chr18	13471632	13472929	MajorDMR-18-117021	24
chr18	13479953	13480326	MajorDMR-18-117022	5
chr18	13494772	13495400	MajorDMR-18-117023	13
chr18	13500235	13501130	MajorDMR-18-117024	24
chr18	13502305	13503456	MajorDMR-18-117025	12
chr18	13511620	13511787	MajorDMR-18-117026	3
chr18	13515127	13515174	MajorDMR-18-117027	2
chr18	13526816	13527439	MajorDMR-18-117028	6
chr18	13530617	13530706	MajorDMR-18-117029	4
chr18	13531252	13531324	MajorDMR-18-117030	4
chr18	13532455	13533031	MajorDMR-18-117031	13
chr18	13536507	13536565	MajorDMR-18-117032	2
chr18	13539351	13539419	MajorDMR-18-117033	2
chr18	13544183	13544514	MajorDMR-18-117034	5
chr18	13546265	13547495	MajorDMR-18-117035	14
chr18	13552269	13552621	MajorDMR-18-117036	4
chr18	13553896	13554092	MajorDMR-18-117037	2
chr18	13558310	13559096	MajorDMR-18-117038	10
chr18	13559821	13559953	MajorDMR-18-117039	2
chr18	13563268	13563769	MajorDMR-18-117040	10
chr18	13564386	13568050	MajorDMR-18-117041	76
chr18	13568599	13570583	MajorDMR-18-117042	22
chr18	13575698	13575778	MajorDMR-18-117043	2
chr18	13577582	13577915	MajorDMR-18-117044	8
chr18	13580041	13581434	MajorDMR-18-117045	15
chr18	13582194	13582489	MajorDMR-18-117046	4
chr18	13584985	13585323	MajorDMR-18-117047	6
chr18	13587900	13588846	MajorDMR-18-117048	10
chr18	13590500	13590517	MajorDMR-18-117049	2
chr18	13593202	13593418	MajorDMR-18-117050	5
chr18	13604883	13605341	MajorDMR-18-117051	9
chr18	13606823	13607179	MajorDMR-18-117052	6
chr18	13609903	13611185	MajorDMR-18-117053	12
chr18	13612814	13612933	MajorDMR-18-117054	2
chr18	13613637	13617219	MajorDMR-18-117055	56
chr18	13617829	13626783	MajorDMR-18-117056	105
chr18	13627441	13629370	MajorDMR-18-117057	30
chr18	13630619	13631143	MajorDMR-18-117058	9
chr18	13633794	13634143	MajorDMR-18-117059	4
chr18	13635148	13636534	MajorDMR-18-117060	18
chr18	13638685	13639658	MajorDMR-18-117061	12
chr18	13640183	13640674	MajorDMR-18-117062	2
chr18	13641472	13642483	MajorDMR-18-117063	45
chr18	13648539	13648671	MajorDMR-18-117064	4
chr18	13649840	13650191	MajorDMR-18-117065	8
chr18	13651136	13651537	MajorDMR-18-117066	5
chr18	13657703	13658142	MajorDMR-18-117067	5
chr18	13660558	13660919	MajorDMR-18-117068	6
chr18	13661476	13661642	MajorDMR-18-117069	5
chr18	13664603	13665123	MajorDMR-18-117070	8
chr18	13678306	13678585	MajorDMR-18-117071	2
chr18	13681702	13682058	MajorDMR-18-117072	6
chr18	13688385	13688719	MajorDMR-18-117073	8
chr18	13706624	13706842	MajorDMR-18-117074	3
chr18	13713690	13714037	MajorDMR-18-117075	3
chr18	13716965	13717007	MajorDMR-18-117076	2
chr18	13724253	13724448	MajorDMR-18-117077	2
chr18	13731354	13731997	MajorDMR-18-117078	5
chr18	13736054	13736372	MajorDMR-18-117079	3
chr18	13745582	13745966	MajorDMR-18-117080	3
chr18	13775107	13775589	MajorDMR-18-117081	5
chr18	13793906	13794094	MajorDMR-18-117082	6
chr18	13796877	13797684	MajorDMR-18-117083	3
chr18	13804207	13804503	MajorDMR-18-117084	6
chr18	13808484	13808743	MajorDMR-18-117085	2
chr18	13809582	13810132	MajorDMR-18-117086	3
chr18	13813605	13813640	MajorDMR-18-117087	2
chr18	13817750	13818437	MajorDMR-18-117088	8
chr18	13819662	13819764	MajorDMR-18-117089	3
chr18	13829655	13830006	MajorDMR-18-117090	5
chr18	13832083	13832437	MajorDMR-18-117091	2
chr18	13833834	13833922	MajorDMR-18-117092	2
chr18	13848947	13848980	MajorDMR-18-117093	2
chr18	13865221	13865247	MajorDMR-18-117094	2
chr18	13868316	13868386	MajorDMR-18-117095	3
chr18	13869377	13869618	MajorDMR-18-117096	11
chr18	13871823	13871861	MajorDMR-18-117097	4
chr18	13875446	13876114	MajorDMR-18-117098	10
chr18	13877369	13877594	MajorDMR-18-117099	2
chr18	13892917	13893694	MajorDMR-18-117100	6
chr18	13908102	13908124	MajorDMR-18-117101	2
chr18	13916041	13916825	MajorDMR-18-117102	9
chr18	13921993	13923818	MajorDMR-18-117103	13
chr18	13940514	13940830	MajorDMR-18-117104	9
chr18	13969888	13970153	MajorDMR-18-117105	3
chr18	13972191	13972377	MajorDMR-18-117106	2
chr18	13982380	13983087	MajorDMR-18-117107	4
chr18	13992972	13993028	MajorDMR-18-117108	2
chr18	13993619	13994074	MajorDMR-18-117109	8
chr18	13999286	13999380	MajorDMR-18-117110	2
chr18	14001591	14001978	MajorDMR-18-117111	2
chr18	14002523	14002665	MajorDMR-18-117112	2
chr18	14013402	14013981	MajorDMR-18-117113	4
chr18	14023433	14023593	MajorDMR-18-117114	2
chr18	14024450	14024627	MajorDMR-18-117115	2
chr18	14025926	14026579	MajorDMR-18-117116	4
chr18	14054348	14055309	MajorDMR-18-117117	4
chr18	14073893	14073925	MajorDMR-18-117118	2
chr18	14080607	14080862	MajorDMR-18-117119	4
chr18	14089309	14089448	MajorDMR-18-117120	2
chr18	14090240	14090270	MajorDMR-18-117121	2
chr18	14095268	14095963	MajorDMR-18-117122	6
chr18	14150479	14150652	MajorDMR-18-117123	2
chr18	14183146	14183647	MajorDMR-18-117124	2
chr18	14187806	14188202	MajorDMR-18-117125	4
chr18	14197587	14197798	MajorDMR-18-117126	2
chr18	14208678	14208821	MajorDMR-18-117127	2
chr18	14212980	14213028	MajorDMR-18-117128	2
chr18	14225730	14225866	MajorDMR-18-117129	3
chr18	14254091	14254879	MajorDMR-18-117130	8
chr18	14257278	14257571	MajorDMR-18-117131	2
chr18	14258231	14259015	MajorDMR-18-117132	5
chr18	14264885	14265522	MajorDMR-18-117133	4
chr18	14271258	14271317	MajorDMR-18-117134	2
chr18	14273694	14273733	MajorDMR-18-117135	2
chr18	14279646	14279729	MajorDMR-18-117136	2
chr18	14280571	14280881	MajorDMR-18-117137	3
chr18	14282709	14282978	MajorDMR-18-117138	2
chr18	14289367	14289777	MajorDMR-18-117139	2
chr18	14290316	14290911	MajorDMR-18-117140	3
chr18	14291761	14292761	MajorDMR-18-117141	4
chr18	14304029	14304694	MajorDMR-18-117142	3
chr18	14312585	14312598	MajorDMR-18-117143	2
chr18	14319999	14320156	MajorDMR-18-117144	2
chr18	14326382	14326392	MajorDMR-18-117145	2
chr18	14328413	14328495	MajorDMR-18-117146	2
chr18	14337332	14337663	MajorDMR-18-117147	5
chr18	14338848	14339196	MajorDMR-18-117148	2
chr18	14340674	14340907	MajorDMR-18-117149	4
chr18	14341865	14342298	MajorDMR-18-117150	2
chr18	14345496	14345850	MajorDMR-18-117151	2
chr18	14364437	14364628	MajorDMR-18-117152	2
chr18	14368635	14369099	MajorDMR-18-117153	2
chr18	14371185	14372766	MajorDMR-18-117154	6
chr18	14376498	14376644	MajorDMR-18-117155	2
chr18	14390710	14391452	MajorDMR-18-117156	3
chr18	14394071	14394204	MajorDMR-18-117157	2
chr18	14394877	14395343	MajorDMR-18-117158	2
chr18	14411326	14411636	MajorDMR-18-117159	2
chr18	14427399	14427977	MajorDMR-18-117160	3
chr18	14445924	14446286	MajorDMR-18-117161	2
chr18	14449410	14449819	MajorDMR-18-117162	2
chr18	14464462	14464602	MajorDMR-18-117163	2
chr18	14468112	14468597	MajorDMR-18-117164	3
chr18	14471393	14472462	MajorDMR-18-117165	6
chr18	14481168	14481586	MajorDMR-18-117166	3
chr18	14495724	14496390	MajorDMR-18-117167	4
chr18	14500816	14500884	MajorDMR-18-117168	2
chr18	14504906	14505311	MajorDMR-18-117169	2
chr18	14510550	14511033	MajorDMR-18-117170	3
chr18	14513430	14513558	MajorDMR-18-117171	2
chr18	14525399	14525705	MajorDMR-18-117172	2
chr18	14526625	14526942	MajorDMR-18-117173	3
chr18	14535258	14535763	MajorDMR-18-117174	3
chr18	14538107	14538832	MajorDMR-18-117175	4
chr18	14539842	14540037	MajorDMR-18-117176	2
chr18	14541090	14541472	MajorDMR-18-117177	4
chr18	14544662	14544968	MajorDMR-18-117178	2
chr18	14577826	14578149	MajorDMR-18-117179	2
chr18	14582159	14582323	MajorDMR-18-117180	2
chr18	14584492	14584847	MajorDMR-18-117181	2
chr18	14600567	14600671	MajorDMR-18-117182	2
chr18	14613639	14613697	MajorDMR-18-117183	2
chr18	14616073	14616558	MajorDMR-18-117184	2
chr18	14617652	14618105	MajorDMR-18-117185	2
chr18	14625218	14625689	MajorDMR-18-117186	3
chr18	14627485	14628010	MajorDMR-18-117187	3
chr18	14631799	14631938	MajorDMR-18-117188	2
chr18	14645455	14645590	MajorDMR-18-117189	3
chr18	14646388	14646428	MajorDMR-18-117190	2
chr18	14648958	14649240	MajorDMR-18-117191	2
chr18	14662240	14662790	MajorDMR-18-117192	4
chr18	14673322	14673334	MajorDMR-18-117193	2
chr18	14681183	14681342	MajorDMR-18-117194	3
chr18	14682218	14682705	MajorDMR-18-117195	2
chr18	14694429	14694799	MajorDMR-18-117196	2
chr18	14699867	14699880	MajorDMR-18-117197	2
chr18	14700405	14701353	MajorDMR-18-117198	6
chr18	14702893	14703028	MajorDMR-18-117199	2
chr18	14704317	14704575	MajorDMR-18-117200	2
chr18	14705923	14706420	MajorDMR-18-117201	4
chr18	14706967	14706977	MajorDMR-18-117202	2
chr18	14710742	14711203	MajorDMR-18-117203	4
chr18	14711818	14712285	MajorDMR-18-117204	2
chr18	14715704	14716235	MajorDMR-18-117205	3
chr18	14718148	14718421	MajorDMR-18-117206	2
chr18	14720766	14721048	MajorDMR-18-117207	2
chr18	14727456	14727834	MajorDMR-18-117208	2
chr18	14728562	14729081	MajorDMR-18-117209	4
chr18	14730839	14731163	MajorDMR-18-117210	5
chr18	14734265	14734512	MajorDMR-18-117211	2
chr18	14738941	14739715	MajorDMR-18-117212	6
chr18	14741350	14741380	MajorDMR-18-117213	2
chr18	14743073	14743215	MajorDMR-18-117214	2
chr18	14743720	14744534	MajorDMR-18-117215	3
chr18	14752070	14752561	MajorDMR-18-117216	3
chr18	14753437	14753669	MajorDMR-18-117217	2
chr18	14756758	14756953	MajorDMR-18-117218	3
chr18	14758882	14759045	MajorDMR-18-117219	2
chr18	14763374	14763987	MajorDMR-18-117220	3
chr18	14764632	14765115	MajorDMR-18-117221	2
chr18	14768396	14768932	MajorDMR-18-117222	3
chr18	14770249	14771130	MajorDMR-18-117223	4
chr18	14772167	14772936	MajorDMR-18-117224	4
chr18	14775111	14775605	MajorDMR-18-117225	2
chr18	14777452	14777767	MajorDMR-18-117226	2
chr18	14779045	14779429	MajorDMR-18-117227	3
chr18	14781262	14781741	MajorDMR-18-117228	2
chr18	14782309	14782808	MajorDMR-18-117229	2
chr18	14784766	14785233	MajorDMR-18-117230	4
chr18	14786314	14786422	MajorDMR-18-117231	2
chr18	14787071	14787380	MajorDMR-18-117232	2
chr18	14793161	14793285	MajorDMR-18-117233	2
chr18	14799560	14800034	MajorDMR-18-117234	2
chr18	14805492	14806214	MajorDMR-18-117235	3
chr18	14806888	14807820	MajorDMR-18-117236	4
chr18	14816182	14816338	MajorDMR-18-117237	2
chr18	14821698	14821859	MajorDMR-18-117238	2
chr18	14822845	14823499	MajorDMR-18-117239	4
chr18	14829919	14830319	MajorDMR-18-117240	2
chr18	14834294	14834788	MajorDMR-18-117241	2
chr18	14837930	14838758	MajorDMR-18-117242	4
chr18	14839451	14839635	MajorDMR-18-117243	2
chr18	14840429	14840513	MajorDMR-18-117244	2
chr18	14844549	14844681	MajorDMR-18-117245	2
chr18	14846022	14846103	MajorDMR-18-117246	2
chr18	14851280	14851768	MajorDMR-18-117247	3
chr18	14860980	14861088	MajorDMR-18-117248	2
chr18	14862951	14863423	MajorDMR-18-117249	3
chr18	14864894	14864957	MajorDMR-18-117250	2
chr18	14869980	14870467	MajorDMR-18-117251	3
chr18	14871405	14873763	MajorDMR-18-117252	8
chr18	14874298	14875262	MajorDMR-18-117253	5
chr18	14877784	14878216	MajorDMR-18-117254	6
chr18	14882930	14883551	MajorDMR-18-117255	4
chr18	14885574	14885629	MajorDMR-18-117256	2
chr18	14889843	14890126	MajorDMR-18-117257	3
chr18	14895137	14895386	MajorDMR-18-117258	2
chr18	14897474	14898332	MajorDMR-18-117259	3
chr18	14899590	14899836	MajorDMR-18-117260	2
chr18	14901684	14902121	MajorDMR-18-117261	3
chr18	14903260	14903679	MajorDMR-18-117262	3
chr18	14907470	14907734	MajorDMR-18-117263	4
chr18	14908361	14908888	MajorDMR-18-117264	4
chr18	14909952	14910393	MajorDMR-18-117265	2
chr18	14913261	14914034	MajorDMR-18-117266	5
chr18	14914592	14915049	MajorDMR-18-117267	4
chr18	14915553	14916278	MajorDMR-18-117268	4
chr18	14916995	14918065	MajorDMR-18-117269	6
chr18	14919641	14921478	MajorDMR-18-117270	8
chr18	14922419	14923257	MajorDMR-18-117271	6
chr18	14924051	14924728	MajorDMR-18-117272	4
chr18	14925810	14925928	MajorDMR-18-117273	3
chr18	14928513	14930780	MajorDMR-18-117274	9
chr18	14933031	14938142	MajorDMR-18-117275	28
chr18	14938653	14939034	MajorDMR-18-117276	2
chr18	14940327	14942697	MajorDMR-18-117277	15
chr18	14943939	14947287	MajorDMR-18-117278	16
chr18	14947951	14948986	MajorDMR-18-117279	7
chr18	14949675	14950240	MajorDMR-18-117280	6
chr18	14950850	14951001	MajorDMR-18-117281	3
chr18	14962404	14962600	MajorDMR-18-117282	2
chr18	14965267	14966117	MajorDMR-18-117283	6
chr18	14967877	14968346	MajorDMR-18-117284	3
chr18	14968997	14969426	MajorDMR-18-117285	2
chr18	14969961	14970165	MajorDMR-18-117286	2
chr18	14971120	14971272	MajorDMR-18-117287	3
chr18	14971783	14973568	MajorDMR-18-117288	8
chr18	14974268	14976830	MajorDMR-18-117289	17
chr18	14977416	14977829	MajorDMR-18-117290	3
chr18	14978823	14979327	MajorDMR-18-117291	2
chr18	14983265	14983361	MajorDMR-18-117292	2
chr18	14986536	14988087	MajorDMR-18-117293	6
chr18	14989368	14989644	MajorDMR-18-117294	2
chr18	14991250	14991816	MajorDMR-18-117295	4
chr18	14995530	14995596	MajorDMR-18-117296	2
chr18	15002201	15002496	MajorDMR-18-117297	2
chr18	15003831	15003857	MajorDMR-18-117298	2
chr18	15004562	15004772	MajorDMR-18-117299	3
chr18	15005462	15005903	MajorDMR-18-117300	4
chr18	15007005	15007242	MajorDMR-18-117301	3
chr18	15012624	15012710	MajorDMR-18-117302	2
chr18	15014588	15014986	MajorDMR-18-117303	3
chr18	15017861	15018322	MajorDMR-18-117304	3
chr18	15021695	15022043	MajorDMR-18-117305	4
chr18	15023648	15024315	MajorDMR-18-117306	3
chr18	15025837	15025910	MajorDMR-18-117307	2
chr18	15027529	15027964	MajorDMR-18-117308	3
chr18	15034661	15034912	MajorDMR-18-117309	2
chr18	15037050	15037198	MajorDMR-18-117310	2
chr18	15049904	15050018	MajorDMR-18-117311	3
chr18	15053200	15053616	MajorDMR-18-117312	2
chr18	15054300	15054506	MajorDMR-18-117313	2
chr18	15058477	15058560	MajorDMR-18-117314	2
chr18	15060429	15062758	MajorDMR-18-117315	15
chr18	15066519	15066591	MajorDMR-18-117316	2
chr18	15067798	15068607	MajorDMR-18-117317	4
chr18	15075776	15076079	MajorDMR-18-117318	2
chr18	15081947	15082899	MajorDMR-18-117319	6
chr18	15086484	15086785	MajorDMR-18-117320	3
chr18	15087628	15087796	MajorDMR-18-117321	2
chr18	15093058	15093632	MajorDMR-18-117322	4
chr18	15102818	15103019	MajorDMR-18-117323	2
chr18	15107662	15108113	MajorDMR-18-117324	2
chr18	15110526	15111026	MajorDMR-18-117325	3
chr18	15118761	15118894	MajorDMR-18-117326	3
chr18	15121252	15121566	MajorDMR-18-117327	2
chr18	15125637	15125921	MajorDMR-18-117328	3
chr18	15128057	15128310	MajorDMR-18-117329	2
chr18	15129772	15129933	MajorDMR-18-117330	2
chr18	15135228	15135837	MajorDMR-18-117331	3
chr18	15142670	15142900	MajorDMR-18-117332	2
chr18	15147423	15147667	MajorDMR-18-117333	3
chr18	15150388	15151286	MajorDMR-18-117334	3
chr18	15173970	15174461	MajorDMR-18-117335	2
chr18	15188296	15188471	MajorDMR-18-117336	2
chr18	15194038	15194395	MajorDMR-18-117337	2
chr18	15206774	15207255	MajorDMR-18-117338	2
chr18	15210158	15210320	MajorDMR-18-117339	2
chr18	15211020	15211258	MajorDMR-18-117340	2
chr18	15212530	15212539	MajorDMR-18-117341	2
chr18	15318293	15318388	MajorDMR-18-117342	2
chr18	15326009	15326686	MajorDMR-18-117343	3
chr18	15345932	15346028	MajorDMR-18-117344	2
chr18	15350695	15351198	MajorDMR-18-117345	2
chr18	15358647	15359538	MajorDMR-18-117346	5
chr18	15362727	15363264	MajorDMR-18-117347	3
chr18	15379997	15380326	MajorDMR-18-117348	2
chr18	15381221	15381624	MajorDMR-18-117349	2
chr18	15382294	15382523	MajorDMR-18-117350	2
chr18	15383291	15383681	MajorDMR-18-117351	3
chr18	15384583	15385433	MajorDMR-18-117352	5
chr18	15386342	15386724	MajorDMR-18-117353	4
chr18	15387565	15388050	MajorDMR-18-117354	3
chr18	15388722	15389425	MajorDMR-18-117355	5
chr18	15390812	15390942	MajorDMR-18-117356	2
chr18	15391533	15391820	MajorDMR-18-117357	2
chr18	15393133	15393239	MajorDMR-18-117358	2
chr18	15393827	15394999	MajorDMR-18-117359	8
chr18	15395794	15396782	MajorDMR-18-117360	5
chr18	15399043	15399146	MajorDMR-18-117361	3
chr18	15399871	15400752	MajorDMR-18-117362	6
chr18	15401375	15405648	MajorDMR-18-117363	18
chr18	15406330	15407125	MajorDMR-18-117364	8
chr18	15407697	15410758	MajorDMR-18-117365	18
chr18	18515119	18515387	MajorDMR-18-117366	2
chr18	18550309	18550782	MajorDMR-18-117367	5
chr18	18557323	18557424	MajorDMR-18-117368	2
chr18	18563507	18563611	MajorDMR-18-117369	2
chr18	18566864	18567331	MajorDMR-18-117370	5
chr18	18606404	18606619	MajorDMR-18-117371	2
chr18	18616086	18616172	MajorDMR-18-117372	2
chr18	18642816	18643645	MajorDMR-18-117373	3
chr18	18660952	18661195	MajorDMR-18-117374	2
chr18	18669755	18669780	MajorDMR-18-117375	2
chr18	18684513	18684610	MajorDMR-18-117376	5
chr18	18686104	18686303	MajorDMR-18-117377	2
chr18	18697388	18697739	MajorDMR-18-117378	2
chr18	18714993	18715196	MajorDMR-18-117379	2
chr18	18751485	18751790	MajorDMR-18-117380	5
chr18	18753102	18753196	MajorDMR-18-117381	2
chr18	18758072	18758276	MajorDMR-18-117382	2
chr18	18759804	18759941	MajorDMR-18-117383	3
chr18	18765711	18765716	MajorDMR-18-117384	2
chr18	18771372	18772291	MajorDMR-18-117385	11
chr18	18774846	18774952	MajorDMR-18-117386	2
chr18	18795569	18795836	MajorDMR-18-117387	5
chr18	18803688	18803813	MajorDMR-18-117388	3
chr18	18820633	18820653	MajorDMR-18-117389	2
chr18	18829333	18830327	MajorDMR-18-117390	5
chr18	18834684	18834891	MajorDMR-18-117391	3
chr18	18840875	18840930	MajorDMR-18-117392	2
chr18	18843214	18843291	MajorDMR-18-117393	2
chr18	18844245	18844665	MajorDMR-18-117394	6
chr18	18846902	18847395	MajorDMR-18-117395	2
chr18	18848145	18848252	MajorDMR-18-117396	2
chr18	18848839	18848921	MajorDMR-18-117397	2
chr18	18852132	18852570	MajorDMR-18-117398	5
chr18	18872069	18872335	MajorDMR-18-117399	2
chr18	18872983	18873232	MajorDMR-18-117400	2
chr18	18880239	18880772	MajorDMR-18-117401	3
chr18	18883716	18883799	MajorDMR-18-117402	2
chr18	18887101	18887239	MajorDMR-18-117403	2
chr18	18889329	18889487	MajorDMR-18-117404	4
chr18	18895842	18895998	MajorDMR-18-117405	6
chr18	18906736	18906771	MajorDMR-18-117406	2
chr18	18908146	18908292	MajorDMR-18-117407	2
chr18	18910180	18911385	MajorDMR-18-117408	9
chr18	18925922	18926127	MajorDMR-18-117409	6
chr18	18928797	18928944	MajorDMR-18-117410	2
chr18	18942582	18943554	MajorDMR-18-117411	6
chr18	18966666	18967065	MajorDMR-18-117412	2
chr18	18999255	18999392	MajorDMR-18-117413	2
chr18	19001122	19001730	MajorDMR-18-117414	3
chr18	19029839	19030150	MajorDMR-18-117415	2
chr18	19051133	19051244	MajorDMR-18-117416	2
chr18	19069137	19069589	MajorDMR-18-117417	4
chr18	19070948	19071055	MajorDMR-18-117418	2
chr18	19076366	19076554	MajorDMR-18-117419	5
chr18	19081727	19081797	MajorDMR-18-117420	2
chr18	19082326	19082850	MajorDMR-18-117421	8
chr18	19085166	19085429	MajorDMR-18-117422	3
chr18	19089020	19089281	MajorDMR-18-117423	5
chr18	19106052	19106639	MajorDMR-18-117424	3
chr18	19131385	19131603	MajorDMR-18-117425	2
chr18	19146538	19146543	MajorDMR-18-117426	2
chr18	19169681	19169791	MajorDMR-18-117427	4
chr18	19171774	19172609	MajorDMR-18-117428	4
chr18	19178194	19178642	MajorDMR-18-117429	2
chr18	19187061	19187119	MajorDMR-18-117430	2
chr18	19206694	19206885	MajorDMR-18-117431	2
chr18	19216176	19216378	MajorDMR-18-117432	4
chr18	19227685	19227951	MajorDMR-18-117433	3
chr18	19234782	19234907	MajorDMR-18-117434	2
chr18	19236897	19236960	MajorDMR-18-117435	2
chr18	19252960	19253081	MajorDMR-18-117436	2
chr18	19262290	19262933	MajorDMR-18-117437	13
chr18	19266268	19266946	MajorDMR-18-117438	6
chr18	19273058	19273871	MajorDMR-18-117439	4
chr18	19287278	19287420	MajorDMR-18-117440	3
chr18	19312669	19312948	MajorDMR-18-117441	3
chr18	19326398	19327481	MajorDMR-18-117442	7
chr18	19332128	19332503	MajorDMR-18-117443	2
chr18	19340027	19340032	MajorDMR-18-117444	2
chr18	19340760	19340979	MajorDMR-18-117445	2
chr18	19354651	19355000	MajorDMR-18-117446	5
chr18	19385752	19386098	MajorDMR-18-117447	4
chr18	19388254	19388375	MajorDMR-18-117448	2
chr18	19389992	19390148	MajorDMR-18-117449	2
chr18	19405638	19406505	MajorDMR-18-117450	9
chr18	19424727	19425011	MajorDMR-18-117451	3
chr18	19431225	19431472	MajorDMR-18-117452	3
chr18	19433934	19434037	MajorDMR-18-117453	2
chr18	19444510	19444608	MajorDMR-18-117454	5
chr18	19449261	19450018	MajorDMR-18-117455	6
chr18	19474769	19474846	MajorDMR-18-117456	2
chr18	19476729	19477084	MajorDMR-18-117457	5
chr18	19477745	19478043	MajorDMR-18-117458	5
chr18	19484598	19485512	MajorDMR-18-117459	8
chr18	19489087	19489665	MajorDMR-18-117460	3
chr18	19493681	19494210	MajorDMR-18-117461	3
chr18	19505969	19506213	MajorDMR-18-117462	3
chr18	19512416	19512948	MajorDMR-18-117463	3
chr18	19514256	19514529	MajorDMR-18-117464	7
chr18	19529140	19529458	MajorDMR-18-117465	3
chr18	19537600	19537770	MajorDMR-18-117466	2
chr18	19538588	19539226	MajorDMR-18-117467	5
chr18	19540190	19540406	MajorDMR-18-117468	2
chr18	19569514	19569774	MajorDMR-18-117469	3
chr18	19573086	19573860	MajorDMR-18-117470	9
chr18	19574783	19574787	MajorDMR-18-117471	2
chr18	19577655	19577817	MajorDMR-18-117472	3
chr18	19584953	19584966	MajorDMR-18-117473	2
chr18	19585601	19585836	MajorDMR-18-117474	4
chr18	19601139	19601212	MajorDMR-18-117475	2
chr18	19606425	19607154	MajorDMR-18-117476	16
chr18	19611800	19613318	MajorDMR-18-117477	16
chr18	19614018	19614459	MajorDMR-18-117478	4
chr18	19622140	19622370	MajorDMR-18-117479	5
chr18	19624452	19624596	MajorDMR-18-117480	2
chr18	19625570	19625870	MajorDMR-18-117481	3
chr18	19630873	19631703	MajorDMR-18-117482	12
chr18	19632766	19632953	MajorDMR-18-117483	3
chr18	19637788	19638334	MajorDMR-18-117484	6
chr18	19640592	19641166	MajorDMR-18-117485	3
chr18	19649925	19650236	MajorDMR-18-117486	4
chr18	19651506	19651525	MajorDMR-18-117487	2
chr18	19660112	19660312	MajorDMR-18-117488	3
chr18	19664279	19664835	MajorDMR-18-117489	4
chr18	19673432	19673456	MajorDMR-18-117490	2
chr18	19674263	19675213	MajorDMR-18-117491	9
chr18	19678662	19678667	MajorDMR-18-117492	2
chr18	19683342	19683452	MajorDMR-18-117493	2
chr18	19690691	19690825	MajorDMR-18-117494	4
chr18	19693649	19693666	MajorDMR-18-117495	2
chr18	19695776	19695963	MajorDMR-18-117496	4
chr18	19696800	19696875	MajorDMR-18-117497	2
chr18	19716391	19716523	MajorDMR-18-117498	2
chr18	19719226	19719567	MajorDMR-18-117499	6
chr18	19725354	19725677	MajorDMR-18-117500	3
chr18	19729679	19730170	MajorDMR-18-117501	2
chr18	19733566	19734619	MajorDMR-18-117502	5
chr18	19760850	19760885	MajorDMR-18-117503	2
chr18	19764965	19765369	MajorDMR-18-117504	2
chr18	19772069	19772334	MajorDMR-18-117505	4
chr18	19773354	19773656	MajorDMR-18-117506	6
chr18	19774201	19774474	MajorDMR-18-117507	5
chr18	19779942	19780899	MajorDMR-18-117508	8
chr18	19783644	19783918	MajorDMR-18-117509	2
chr18	19790556	19790806	MajorDMR-18-117510	2
chr18	19793387	19793525	MajorDMR-18-117511	4
chr18	19797244	19797451	MajorDMR-18-117512	2
chr18	19818746	19818967	MajorDMR-18-117513	2
chr18	19820867	19821232	MajorDMR-18-117514	2
chr18	19823674	19823962	MajorDMR-18-117515	4
chr18	19830509	19830641	MajorDMR-18-117516	5
chr18	19833137	19833879	MajorDMR-18-117517	7
chr18	19843354	19843583	MajorDMR-18-117518	2
chr18	19853206	19853213	MajorDMR-18-117519	2
chr18	19862696	19862857	MajorDMR-18-117520	2
chr18	19864989	19865094	MajorDMR-18-117521	2
chr18	19866665	19866736	MajorDMR-18-117522	3
chr18	19880861	19881021	MajorDMR-18-117523	4
chr18	19881538	19881888	MajorDMR-18-117524	5
chr18	19889924	19890643	MajorDMR-18-117525	3
chr18	19896504	19897071	MajorDMR-18-117526	4
chr18	19898262	19898333	MajorDMR-18-117527	2
chr18	19898896	19899081	MajorDMR-18-117528	3
chr18	19904297	19905465	MajorDMR-18-117529	16
chr18	19910458	19911452	MajorDMR-18-117530	9
chr18	19914901	19916600	MajorDMR-18-117531	12
chr18	19918587	19919161	MajorDMR-18-117532	6
chr18	19920709	19920751	MajorDMR-18-117533	2
chr18	19923719	19923773	MajorDMR-18-117534	2
chr18	19926368	19927047	MajorDMR-18-117535	7
chr18	19930861	19931191	MajorDMR-18-117536	2
chr18	19943503	19943738	MajorDMR-18-117537	4
chr18	19953369	19953414	MajorDMR-18-117538	2
chr18	19961080	19961122	MajorDMR-18-117539	2
chr18	19967534	19968503	MajorDMR-18-117540	4
chr18	19990081	19990206	MajorDMR-18-117541	3
chr18	19991431	19992028	MajorDMR-18-117542	7
chr18	20002025	20002118	MajorDMR-18-117543	2
chr18	20003018	20004023	MajorDMR-18-117544	13
chr18	20006996	20007050	MajorDMR-18-117545	2
chr18	20008110	20008836	MajorDMR-18-117546	8
chr18	20014041	20014599	MajorDMR-18-117547	7
chr18	20015967	20016891	MajorDMR-18-117548	7
chr18	20027749	20027785	MajorDMR-18-117549	2
chr18	20034460	20035083	MajorDMR-18-117550	7
chr18	20036294	20036337	MajorDMR-18-117551	3
chr18	20041025	20041139	MajorDMR-18-117552	2
chr18	20049744	20051963	MajorDMR-18-117553	25
chr18	20063542	20063604	MajorDMR-18-117554	2
chr18	20067020	20067253	MajorDMR-18-117555	2
chr18	20068666	20068784	MajorDMR-18-117556	2
chr18	20104793	20105504	MajorDMR-18-117557	5
chr18	20106068	20106262	MajorDMR-18-117558	2
chr18	20108446	20108579	MajorDMR-18-117559	3
chr18	20116610	20116686	MajorDMR-18-117560	2
chr18	20122498	20122689	MajorDMR-18-117561	2
chr18	20127982	20128225	MajorDMR-18-117562	6
chr18	20129460	20129465	MajorDMR-18-117563	2
chr18	20135219	20135249	MajorDMR-18-117564	2
chr18	20136761	20137047	MajorDMR-18-117565	3
chr18	20138052	20138106	MajorDMR-18-117566	2
chr18	20138906	20138917	MajorDMR-18-117567	2
chr18	20149385	20149450	MajorDMR-18-117568	2
chr18	20187209	20187494	MajorDMR-18-117569	3
chr18	20189251	20190024	MajorDMR-18-117570	8
chr18	20192795	20193306	MajorDMR-18-117571	6
chr18	20194765	20194947	MajorDMR-18-117572	3
chr18	20203967	20204053	MajorDMR-18-117573	2
chr18	20209255	20209655	MajorDMR-18-117574	4
chr18	20257764	20257787	MajorDMR-18-117575	2
chr18	20263442	20263652	MajorDMR-18-117576	8
chr18	20284318	20284365	MajorDMR-18-117577	4
chr18	20288686	20288776	MajorDMR-18-117578	3
chr18	20291024	20291215	MajorDMR-18-117579	3
chr18	20306205	20306687	MajorDMR-18-117580	3
chr18	20311489	20312048	MajorDMR-18-117581	7
chr18	20360675	20360971	MajorDMR-18-117582	2
chr18	20371339	20371396	MajorDMR-18-117583	2
chr18	20380563	20380592	MajorDMR-18-117584	3
chr18	20396921	20397015	MajorDMR-18-117585	4
chr18	20401552	20402662	MajorDMR-18-117586	6
chr18	20419151	20419188	MajorDMR-18-117587	2
chr18	20435645	20435694	MajorDMR-18-117588	2
chr18	20459315	20459663	MajorDMR-18-117589	3
chr18	20480441	20481311	MajorDMR-18-117590	10
chr18	20501810	20502100	MajorDMR-18-117591	2
chr18	20557474	20557626	MajorDMR-18-117592	3
chr18	20561209	20561621	MajorDMR-18-117593	3
chr18	20581422	20581594	MajorDMR-18-117594	2
chr18	20636455	20636611	MajorDMR-18-117595	3
chr18	20637197	20637852	MajorDMR-18-117596	5
chr18	20638888	20638997	MajorDMR-18-117597	6
chr18	20658914	20659282	MajorDMR-18-117598	4
chr18	20682003	20682257	MajorDMR-18-117599	5
chr18	20687822	20687909	MajorDMR-18-117600	3
chr18	20694903	20695090	MajorDMR-18-117601	2
chr18	20700773	20700908	MajorDMR-18-117602	2
chr18	20717662	20718302	MajorDMR-18-117603	7
chr18	20718940	20719080	MajorDMR-18-117604	2
chr18	20719870	20719928	MajorDMR-18-117605	3
chr18	20720831	20722288	MajorDMR-18-117606	14
chr18	20723752	20724181	MajorDMR-18-117607	2
chr18	20725860	20727661	MajorDMR-18-117608	18
chr18	20728375	20728771	MajorDMR-18-117609	5
chr18	20730232	20730298	MajorDMR-18-117610	4
chr18	20734214	20734750	MajorDMR-18-117611	8
chr18	20735536	20736404	MajorDMR-18-117612	9
chr18	20738719	20739881	MajorDMR-18-117613	13
chr18	20742580	20742787	MajorDMR-18-117614	2
chr18	20744282	20744292	MajorDMR-18-117615	3
chr18	20745429	20745830	MajorDMR-18-117616	7
chr18	20746726	20746941	MajorDMR-18-117617	3
chr18	20749111	20750309	MajorDMR-18-117618	9
chr18	20751293	20751715	MajorDMR-18-117619	3
chr18	20757072	20757502	MajorDMR-18-117620	5
chr18	20758328	20758345	MajorDMR-18-117621	2
chr18	20759262	20759906	MajorDMR-18-117622	7
chr18	20765176	20765360	MajorDMR-18-117623	2
chr18	20767021	20767452	MajorDMR-18-117624	9
chr18	20768398	20770493	MajorDMR-18-117625	26
chr18	20773247	20773448	MajorDMR-18-117626	2
chr18	20776593	20776928	MajorDMR-18-117627	4
chr18	20780792	20780978	MajorDMR-18-117628	4
chr18	20787264	20787293	MajorDMR-18-117629	3
chr18	20788102	20788560	MajorDMR-18-117630	8
chr18	20789753	20790141	MajorDMR-18-117631	5
chr18	20794931	20795508	MajorDMR-18-117632	3
chr18	20799829	20800493	MajorDMR-18-117633	3
chr18	20803535	20804634	MajorDMR-18-117634	16
chr18	20807457	20807678	MajorDMR-18-117635	5
chr18	20812434	20812636	MajorDMR-18-117636	3
chr18	20816213	20816641	MajorDMR-18-117637	2
chr18	20817822	20818854	MajorDMR-18-117638	17
chr18	20839972	20840931	MajorDMR-18-117639	11
chr18	20843616	20844028	MajorDMR-18-117640	6
chr18	20854187	20854268	MajorDMR-18-117641	2
chr18	20862092	20862521	MajorDMR-18-117642	9
chr18	20891103	20891179	MajorDMR-18-117643	3
chr18	20892530	20892640	MajorDMR-18-117644	6
chr18	20905005	20905020	MajorDMR-18-117645	3
chr18	20920654	20920785	MajorDMR-18-117646	4
chr18	20937621	20938436	MajorDMR-18-117647	13
chr18	20949099	20949720	MajorDMR-18-117648	5
chr18	20960714	20960723	MajorDMR-18-117649	2
chr18	20976226	20976401	MajorDMR-18-117650	3
chr18	20981171	20981642	MajorDMR-18-117651	3
chr18	21002587	21003832	MajorDMR-18-117652	8
chr18	21016286	21016935	MajorDMR-18-117653	5
chr18	21039206	21039276	MajorDMR-18-117654	2
chr18	21052597	21052943	MajorDMR-18-117655	6
chr18	21064380	21064853	MajorDMR-18-117656	2
chr18	21068039	21068165	MajorDMR-18-117657	3
chr18	21078917	21079614	MajorDMR-18-117658	5
chr18	21086415	21086648	MajorDMR-18-117659	5
chr18	21101835	21102815	MajorDMR-18-117660	10
chr18	21112726	21113111	MajorDMR-18-117661	4
chr18	21122695	21122715	MajorDMR-18-117662	2
chr18	21128375	21128446	MajorDMR-18-117663	2
chr18	21132699	21132720	MajorDMR-18-117664	2
chr18	21134096	21134260	MajorDMR-18-117665	2
chr18	21140241	21140392	MajorDMR-18-117666	4
chr18	21141472	21141693	MajorDMR-18-117667	5
chr18	21148902	21149022	MajorDMR-18-117668	2
chr18	21149945	21150330	MajorDMR-18-117669	2
chr18	21152694	21153045	MajorDMR-18-117670	6
chr18	21154259	21154338	MajorDMR-18-117671	3
chr18	21154842	21155159	MajorDMR-18-117672	4
chr18	21158389	21159231	MajorDMR-18-117673	10
chr18	21160045	21160094	MajorDMR-18-117674	2
chr18	21160864	21160907	MajorDMR-18-117675	2
chr18	21163171	21164218	MajorDMR-18-117676	6
chr18	21165165	21165690	MajorDMR-18-117677	9
chr18	21199078	21199263	MajorDMR-18-117678	4
chr18	21202165	21202328	MajorDMR-18-117679	2
chr18	21211716	21212018	MajorDMR-18-117680	9
chr18	21224464	21224648	MajorDMR-18-117681	2
chr18	21227681	21228053	MajorDMR-18-117682	7
chr18	21236050	21236358	MajorDMR-18-117683	2
chr18	21239998	21240176	MajorDMR-18-117684	2
chr18	21244810	21244898	MajorDMR-18-117685	3
chr18	21248774	21248956	MajorDMR-18-117686	3
chr18	21250028	21250053	MajorDMR-18-117687	2
chr18	21293491	21293676	MajorDMR-18-117688	2
chr18	21301368	21302325	MajorDMR-18-117689	6
chr18	21314669	21315142	MajorDMR-18-117690	3
chr18	21332215	21332822	MajorDMR-18-117691	4
chr18	21341959	21342051	MajorDMR-18-117692	2
chr18	21352579	21353195	MajorDMR-18-117693	7
chr18	21354062	21354446	MajorDMR-18-117694	5
chr18	21355546	21356435	MajorDMR-18-117695	9
chr18	21359814	21360046	MajorDMR-18-117696	3
chr18	21374656	21374676	MajorDMR-18-117697	2
chr18	21389236	21389633	MajorDMR-18-117698	4
chr18	21416561	21416672	MajorDMR-18-117699	2
chr18	21418392	21419128	MajorDMR-18-117700	5
chr18	21424020	21424107	MajorDMR-18-117701	2
chr18	21442095	21442415	MajorDMR-18-117702	3
chr18	21451418	21451675	MajorDMR-18-117703	2
chr18	21456624	21457559	MajorDMR-18-117704	4
chr18	21461695	21461966	MajorDMR-18-117705	2
chr18	21462605	21462690	MajorDMR-18-117706	2
chr18	21467338	21467829	MajorDMR-18-117707	4
chr18	21471793	21471986	MajorDMR-18-117708	4
chr18	21481009	21481264	MajorDMR-18-117709	6
chr18	21486828	21487139	MajorDMR-18-117710	2
chr18	21498692	21499223	MajorDMR-18-117711	4
chr18	21506742	21506971	MajorDMR-18-117712	3
chr18	21512360	21512369	MajorDMR-18-117713	2
chr18	21522968	21523323	MajorDMR-18-117714	7
chr18	21533869	21534477	MajorDMR-18-117715	3
chr18	21537925	21539006	MajorDMR-18-117716	15
chr18	21545205	21545388	MajorDMR-18-117717	4
chr18	21549644	21549996	MajorDMR-18-117718	2
chr18	21561167	21562611	MajorDMR-18-117719	8
chr18	21570953	21571840	MajorDMR-18-117720	4
chr18	21574556	21574793	MajorDMR-18-117721	8
chr18	21590218	21590242	MajorDMR-18-117722	2
chr18	21592312	21593175	MajorDMR-18-117723	5
chr18	21605615	21605893	MajorDMR-18-117724	5
chr18	21613729	21614160	MajorDMR-18-117725	2
chr18	21624078	21624186	MajorDMR-18-117726	3
chr18	21632169	21632325	MajorDMR-18-117727	3
chr18	21633149	21633663	MajorDMR-18-117728	6
chr18	21634256	21634456	MajorDMR-18-117729	4
chr18	21646353	21646410	MajorDMR-18-117730	2
chr18	21648215	21648299	MajorDMR-18-117731	2
chr18	21658469	21658613	MajorDMR-18-117732	2
chr18	21666148	21666672	MajorDMR-18-117733	8
chr18	21684506	21684905	MajorDMR-18-117734	5
chr18	21707947	21707990	MajorDMR-18-117735	2
chr18	21710285	21710336	MajorDMR-18-117736	3
chr18	21711593	21711800	MajorDMR-18-117737	2
chr18	21720705	21720919	MajorDMR-18-117738	2
chr18	21722761	21722813	MajorDMR-18-117739	4
chr18	21727395	21727777	MajorDMR-18-117740	3
chr18	21728899	21728920	MajorDMR-18-117741	2
chr18	21749064	21749221	MajorDMR-18-117742	4
chr18	21750343	21750508	MajorDMR-18-117743	5
chr18	21756817	21756924	MajorDMR-18-117744	2
chr18	21757590	21758381	MajorDMR-18-117745	5
chr18	21760356	21760567	MajorDMR-18-117746	5
chr18	21766845	21767019	MajorDMR-18-117747	2
chr18	21768216	21768562	MajorDMR-18-117748	7
chr18	21769413	21769468	MajorDMR-18-117749	3
chr18	21778525	21778699	MajorDMR-18-117750	5
chr18	21781390	21781493	MajorDMR-18-117751	4
chr18	21782196	21782521	MajorDMR-18-117752	3
chr18	21784677	21785277	MajorDMR-18-117753	7
chr18	21786453	21786694	MajorDMR-18-117754	2
chr18	21787811	21787881	MajorDMR-18-117755	5
chr18	21788747	21789825	MajorDMR-18-117756	10
chr18	21794193	21794283	MajorDMR-18-117757	3
chr18	21795581	21795894	MajorDMR-18-117758	4
chr18	21799923	21800749	MajorDMR-18-117759	9
chr18	21808306	21808817	MajorDMR-18-117760	7
chr18	21818520	21818566	MajorDMR-18-117761	2
chr18	21828535	21828967	MajorDMR-18-117762	2
chr18	21844936	21846201	MajorDMR-18-117763	11
chr18	21855500	21855716	MajorDMR-18-117764	3
chr18	21872370	21872508	MajorDMR-18-117765	3
chr18	21899912	21899981	MajorDMR-18-117766	3
chr18	21919706	21919898	MajorDMR-18-117767	2
chr18	21942231	21942248	MajorDMR-18-117768	2
chr18	21950143	21950371	MajorDMR-18-117769	3
chr18	21955971	21956166	MajorDMR-18-117770	5
chr18	21961028	21961068	MajorDMR-18-117771	2
chr18	21963609	21963933	MajorDMR-18-117772	4
chr18	21980385	21980797	MajorDMR-18-117773	3
chr18	21997480	21997680	MajorDMR-18-117774	3
chr18	22004450	22004684	MajorDMR-18-117775	2
chr18	22015573	22015792	MajorDMR-18-117776	3
chr18	22043477	22043510	MajorDMR-18-117777	3
chr18	22066826	22066847	MajorDMR-18-117778	2
chr18	22069315	22069544	MajorDMR-18-117779	4
chr18	22070309	22070856	MajorDMR-18-117780	5
chr18	22095812	22096629	MajorDMR-18-117781	5
chr18	22123681	22123900	MajorDMR-18-117782	4
chr18	22124538	22124722	MajorDMR-18-117783	2
chr18	22127064	22127099	MajorDMR-18-117784	2
chr18	22133735	22134097	MajorDMR-18-117785	3
chr18	22139179	22139693	MajorDMR-18-117786	5
chr18	22145806	22146439	MajorDMR-18-117787	5
chr18	22149647	22149918	MajorDMR-18-117788	3
chr18	22162529	22163093	MajorDMR-18-117789	8
chr18	22163973	22164082	MajorDMR-18-117790	2
chr18	22164978	22165014	MajorDMR-18-117791	2
chr18	22165902	22166192	MajorDMR-18-117792	4
chr18	22171984	22172229	MajorDMR-18-117793	2
chr18	22175458	22176032	MajorDMR-18-117794	17
chr18	22194186	22194457	MajorDMR-18-117795	3
chr18	22207771	22207834	MajorDMR-18-117796	2
chr18	22210373	22210490	MajorDMR-18-117797	2
chr18	22228872	22228907	MajorDMR-18-117798	2
chr18	22230140	22230164	MajorDMR-18-117799	2
chr18	22236072	22236250	MajorDMR-18-117800	4
chr18	22240416	22240536	MajorDMR-18-117801	5
chr18	22242693	22242760	MajorDMR-18-117802	3
chr18	22251705	22252804	MajorDMR-18-117803	9
chr18	22258065	22259249	MajorDMR-18-117804	6
chr18	22320634	22320765	MajorDMR-18-117805	2
chr18	22334672	22334978	MajorDMR-18-117806	4
chr18	22342745	22342945	MajorDMR-18-117807	2
chr18	22362488	22363106	MajorDMR-18-117808	6
chr18	22366279	22366497	MajorDMR-18-117809	3
chr18	22371695	22372397	MajorDMR-18-117810	8
chr18	22394384	22395015	MajorDMR-18-117811	5
chr18	22397646	22398640	MajorDMR-18-117812	14
chr18	22411574	22412005	MajorDMR-18-117813	9
chr18	22412802	22412848	MajorDMR-18-117814	2
chr18	22417188	22417637	MajorDMR-18-117815	3
chr18	22420517	22420565	MajorDMR-18-117816	4
chr18	22442123	22442761	MajorDMR-18-117817	19
chr18	22448713	22449112	MajorDMR-18-117818	5
chr18	22456336	22458186	MajorDMR-18-117819	16
chr18	22474763	22474951	MajorDMR-18-117820	2
chr18	22493858	22494088	MajorDMR-18-117821	3
chr18	22495466	22495758	MajorDMR-18-117822	4
chr18	22498374	22498387	MajorDMR-18-117823	2
chr18	22508189	22508909	MajorDMR-18-117824	11
chr18	22510900	22511230	MajorDMR-18-117825	4
chr18	22512097	22512133	MajorDMR-18-117826	2
chr18	22512689	22512805	MajorDMR-18-117827	2
chr18	22517634	22518523	MajorDMR-18-117828	9
chr18	22527745	22528049	MajorDMR-18-117829	2
chr18	22556377	22556660	MajorDMR-18-117830	4
chr18	22561316	22561365	MajorDMR-18-117831	2
chr18	22567355	22567760	MajorDMR-18-117832	5
chr18	22598595	22599694	MajorDMR-18-117833	13
chr18	22618328	22618469	MajorDMR-18-117834	6
chr18	22635949	22636480	MajorDMR-18-117835	15
chr18	22637208	22638087	MajorDMR-18-117836	9
chr18	22638657	22638674	MajorDMR-18-117837	2
chr18	22639191	22639283	MajorDMR-18-117838	3
chr18	22641385	22641429	MajorDMR-18-117839	2
chr18	22646483	22646620	MajorDMR-18-117840	2
chr18	22647342	22647831	MajorDMR-18-117841	5
chr18	22648660	22648827	MajorDMR-18-117842	4
chr18	22652721	22653420	MajorDMR-18-117843	7
chr18	22655062	22655827	MajorDMR-18-117844	10
chr18	22656882	22657226	MajorDMR-18-117845	5
chr18	22659359	22660638	MajorDMR-18-117846	19
chr18	22678576	22679103	MajorDMR-18-117847	4
chr18	22679975	22680162	MajorDMR-18-117848	2
chr18	22685144	22685416	MajorDMR-18-117849	2
chr18	22691700	22691954	MajorDMR-18-117850	7
chr18	22693711	22693764	MajorDMR-18-117851	4
chr18	22707857	22708087	MajorDMR-18-117852	2
chr18	22720804	22721165	MajorDMR-18-117853	3
chr18	22724767	22725019	MajorDMR-18-117854	3
chr18	22744932	22745423	MajorDMR-18-117855	7
chr18	22751207	22751573	MajorDMR-18-117856	2
chr18	22756093	22756383	MajorDMR-18-117857	5
chr18	22757665	22757924	MajorDMR-18-117858	3
chr18	22762660	22762806	MajorDMR-18-117859	2
chr18	22767077	22768159	MajorDMR-18-117860	9
chr18	22809333	22809354	MajorDMR-18-117861	2
chr18	22811135	22811611	MajorDMR-18-117862	9
chr18	22819585	22819677	MajorDMR-18-117863	2
chr18	22820452	22820648	MajorDMR-18-117864	5
chr18	22831182	22831315	MajorDMR-18-117865	2
chr18	22841325	22841430	MajorDMR-18-117866	2
chr18	22845751	22845842	MajorDMR-18-117867	2
chr18	22850733	22850826	MajorDMR-18-117868	2
chr18	22859333	22859446	MajorDMR-18-117869	2
chr18	22863804	22863944	MajorDMR-18-117870	2
chr18	22865967	22866289	MajorDMR-18-117871	6
chr18	22867890	22868233	MajorDMR-18-117872	2
chr18	22869186	22869492	MajorDMR-18-117873	7
chr18	22901062	22901472	MajorDMR-18-117874	2
chr18	22907602	22908223	MajorDMR-18-117875	10
chr18	22910977	22911257	MajorDMR-18-117876	3
chr18	22925255	22925677	MajorDMR-18-117877	5
chr18	22942773	22942894	MajorDMR-18-117878	3
chr18	22943877	22944071	MajorDMR-18-117879	2
chr18	22945287	22945459	MajorDMR-18-117880	3
chr18	22969820	22969917	MajorDMR-18-117881	2
chr18	23000522	23000663	MajorDMR-18-117882	2
chr18	23015099	23015132	MajorDMR-18-117883	2
chr18	23025014	23025120	MajorDMR-18-117884	4
chr18	23034753	23034891	MajorDMR-18-117885	2
chr18	23035437	23035875	MajorDMR-18-117886	3
chr18	23037744	23037946	MajorDMR-18-117887	2
chr18	23040173	23040597	MajorDMR-18-117888	5
chr18	23045459	23045477	MajorDMR-18-117889	3
chr18	23046271	23046345	MajorDMR-18-117890	2
chr18	23047215	23047669	MajorDMR-18-117891	5
chr18	23059172	23059347	MajorDMR-18-117892	2
chr18	23090255	23090830	MajorDMR-18-117893	4
chr18	23096293	23097275	MajorDMR-18-117894	5
chr18	23097827	23098347	MajorDMR-18-117895	7
chr18	23111758	23112165	MajorDMR-18-117896	2
chr18	23137014	23137180	MajorDMR-18-117897	4
chr18	23184246	23184558	MajorDMR-18-117898	4
chr18	23185076	23185286	MajorDMR-18-117899	3
chr18	23197976	23198112	MajorDMR-18-117900	3
chr18	23199697	23200227	MajorDMR-18-117901	4
chr18	23214053	23214223	MajorDMR-18-117902	2
chr18	23216488	23216948	MajorDMR-18-117903	5
chr18	23236249	23236585	MajorDMR-18-117904	2
chr18	23238283	23238644	MajorDMR-18-117905	5
chr18	23255055	23255602	MajorDMR-18-117906	6
chr18	23258445	23258530	MajorDMR-18-117907	2
chr18	23276165	23276386	MajorDMR-18-117908	4
chr18	23276911	23277385	MajorDMR-18-117909	5
chr18	23284209	23284637	MajorDMR-18-117910	11
chr18	23286740	23286771	MajorDMR-18-117911	2
chr18	23306108	23306561	MajorDMR-18-117912	7
chr18	23307344	23307731	MajorDMR-18-117913	2
chr18	23315188	23316802	MajorDMR-18-117914	15
chr18	23317633	23317868	MajorDMR-18-117915	6
chr18	23322754	23322780	MajorDMR-18-117916	2
chr18	23323574	23323937	MajorDMR-18-117917	4
chr18	23350029	23350176	MajorDMR-18-117918	2
chr18	23361865	23361873	MajorDMR-18-117919	2
chr18	23375231	23375888	MajorDMR-18-117920	15
chr18	23386157	23386496	MajorDMR-18-117921	3
chr18	23395588	23395968	MajorDMR-18-117922	7
chr18	23405236	23405474	MajorDMR-18-117923	2
chr18	23407401	23408356	MajorDMR-18-117924	14
chr18	23412135	23412273	MajorDMR-18-117925	3
chr18	23432694	23433135	MajorDMR-18-117926	4
chr18	23433836	23434064	MajorDMR-18-117927	6
chr18	23442928	23443079	MajorDMR-18-117928	3
chr18	23451460	23451864	MajorDMR-18-117929	2
chr18	23455767	23455808	MajorDMR-18-117930	2
chr18	23458325	23459161	MajorDMR-18-117931	8
chr18	23460733	23460816	MajorDMR-18-117932	2
chr18	23472099	23473027	MajorDMR-18-117933	7
chr18	23476785	23477519	MajorDMR-18-117934	3
chr18	23479067	23479193	MajorDMR-18-117935	2
chr18	23509588	23509855	MajorDMR-18-117936	2
chr18	23511741	23511849	MajorDMR-18-117937	2
chr18	23545244	23545465	MajorDMR-18-117938	4
chr18	23556385	23556756	MajorDMR-18-117939	2
chr18	23563520	23563926	MajorDMR-18-117940	6
chr18	23572689	23572694	MajorDMR-18-117941	2
chr18	23596050	23596883	MajorDMR-18-117942	3
chr18	23620323	23620707	MajorDMR-18-117943	2
chr18	23653806	23654505	MajorDMR-18-117944	4
chr18	23659961	23659999	MajorDMR-18-117945	2
chr18	23665059	23665289	MajorDMR-18-117946	5
chr18	23667873	23669129	MajorDMR-18-117947	9
chr18	23681474	23682473	MajorDMR-18-117948	6
chr18	23693815	23693930	MajorDMR-18-117949	2
chr18	23708702	23709373	MajorDMR-18-117950	7
chr18	23737408	23737718	MajorDMR-18-117951	4
chr18	23760928	23760950	MajorDMR-18-117952	2
chr18	23785742	23786126	MajorDMR-18-117953	9
chr18	23787480	23787770	MajorDMR-18-117954	3
chr18	23797819	23798332	MajorDMR-18-117955	6
chr18	23801852	23802164	MajorDMR-18-117956	2
chr18	23804227	23804783	MajorDMR-18-117957	4
chr18	23805360	23805370	MajorDMR-18-117958	2
chr18	23807731	23809261	MajorDMR-18-117959	13
chr18	23810506	23810778	MajorDMR-18-117960	6
chr18	23813169	23813641	MajorDMR-18-117961	7
chr18	23835490	23836396	MajorDMR-18-117962	17
chr18	23842498	23842542	MajorDMR-18-117963	4
chr18	23857412	23857707	MajorDMR-18-117964	2
chr18	23865850	23866214	MajorDMR-18-117965	2
chr18	23867560	23867806	MajorDMR-18-117966	5
chr18	23878224	23878342	MajorDMR-18-117967	5
chr18	23881640	23881982	MajorDMR-18-117968	4
chr18	23883233	23883252	MajorDMR-18-117969	2
chr18	23897470	23897644	MajorDMR-18-117970	2
chr18	23915141	23915588	MajorDMR-18-117971	3
chr18	23938112	23938397	MajorDMR-18-117972	2
chr18	23943028	23943371	MajorDMR-18-117973	4
chr18	23949577	23949658	MajorDMR-18-117974	2
chr18	23977740	23978095	MajorDMR-18-117975	5
chr18	23985477	23985698	MajorDMR-18-117976	2
chr18	23995104	23995614	MajorDMR-18-117977	5
chr18	23999918	23999995	MajorDMR-18-117978	4
chr18	24014908	24015118	MajorDMR-18-117979	2
chr18	24016564	24016950	MajorDMR-18-117980	4
chr18	24020743	24022287	MajorDMR-18-117981	26
chr18	24025455	24025522	MajorDMR-18-117982	2
chr18	24028573	24029422	MajorDMR-18-117983	7
chr18	24040859	24041517	MajorDMR-18-117984	4
chr18	24042552	24042768	MajorDMR-18-117985	2
chr18	24044234	24044312	MajorDMR-18-117986	3
chr18	24056512	24056747	MajorDMR-18-117987	4
chr18	24065292	24065358	MajorDMR-18-117988	2
chr18	24069878	24070045	MajorDMR-18-117989	5
chr18	24083134	24083705	MajorDMR-18-117990	6
chr18	24088830	24088964	MajorDMR-18-117991	2
chr18	24089951	24090453	MajorDMR-18-117992	8
chr18	24094753	24095300	MajorDMR-18-117993	4
chr18	24107122	24107482	MajorDMR-18-117994	3
chr18	24113503	24113588	MajorDMR-18-117995	3
chr18	24115352	24115358	MajorDMR-18-117996	2
chr18	24155857	24156187	MajorDMR-18-117997	5
chr18	24159681	24159841	MajorDMR-18-117998	2
chr18	24169588	24169932	MajorDMR-18-117999	2
chr18	24193797	24194483	MajorDMR-18-118000	4
chr18	24197985	24198003	MajorDMR-18-118001	2
chr18	24201467	24201675	MajorDMR-18-118002	8
chr18	24219178	24219873	MajorDMR-18-118003	16
chr18	24223046	24223250	MajorDMR-18-118004	4
chr18	24229072	24229436	MajorDMR-18-118005	7
chr18	24231269	24231363	MajorDMR-18-118006	2
chr18	24232640	24232808	MajorDMR-18-118007	4
chr18	24243108	24243252	MajorDMR-18-118008	4
chr18	24244164	24244402	MajorDMR-18-118009	3
chr18	24259315	24259330	MajorDMR-18-118010	2
chr18	24276090	24276731	MajorDMR-18-118011	8
chr18	24286576	24287401	MajorDMR-18-118012	15
chr18	24294980	24295438	MajorDMR-18-118013	3
chr18	24296709	24297418	MajorDMR-18-118014	6
chr18	24299048	24299056	MajorDMR-18-118015	2
chr18	24299580	24300329	MajorDMR-18-118016	4
chr18	24309425	24309664	MajorDMR-18-118017	2
chr18	24314077	24314767	MajorDMR-18-118018	3
chr18	24322789	24322925	MajorDMR-18-118019	2
chr18	24325673	24326956	MajorDMR-18-118020	9
chr18	24331817	24332206	MajorDMR-18-118021	6
chr18	24337203	24337735	MajorDMR-18-118022	5
chr18	24340003	24340007	MajorDMR-18-118023	2
chr18	24348427	24348497	MajorDMR-18-118024	3
chr18	24361020	24361460	MajorDMR-18-118025	3
chr18	24365422	24365670	MajorDMR-18-118026	2
chr18	24381482	24381970	MajorDMR-18-118027	4
chr18	24382692	24382928	MajorDMR-18-118028	2
chr18	24384300	24385010	MajorDMR-18-118029	5
chr18	24392410	24392802	MajorDMR-18-118030	4
chr18	24419709	24419768	MajorDMR-18-118031	2
chr18	24426902	24427426	MajorDMR-18-118032	3
chr18	24435316	24435451	MajorDMR-18-118033	4
chr18	24445261	24445789	MajorDMR-18-118034	3
chr18	24448307	24448775	MajorDMR-18-118035	8
chr18	24473446	24474680	MajorDMR-18-118036	10
chr18	24477984	24478166	MajorDMR-18-118037	5
chr18	24482015	24482713	MajorDMR-18-118038	8
chr18	24508027	24508037	MajorDMR-18-118039	2
chr18	24516879	24517109	MajorDMR-18-118040	2
chr18	24521682	24521941	MajorDMR-18-118041	6
chr18	24540977	24541174	MajorDMR-18-118042	3
chr18	24546932	24547321	MajorDMR-18-118043	4
chr18	24557860	24558523	MajorDMR-18-118044	5
chr18	24561432	24562512	MajorDMR-18-118045	9
chr18	24589110	24589395	MajorDMR-18-118046	2
chr18	24610037	24611442	MajorDMR-18-118047	14
chr18	24612074	24612205	MajorDMR-18-118048	2
chr18	24619444	24620295	MajorDMR-18-118049	3
chr18	24629557	24629953	MajorDMR-18-118050	4
chr18	24637422	24638512	MajorDMR-18-118051	13
chr18	24676596	24677284	MajorDMR-18-118052	3
chr18	24687323	24687619	MajorDMR-18-118053	2
chr18	24701978	24702380	MajorDMR-18-118054	3
chr18	24717913	24718326	MajorDMR-18-118055	3
chr18	24724006	24724133	MajorDMR-18-118056	5
chr18	24725767	24726071	MajorDMR-18-118057	3
chr18	24750958	24751149	MajorDMR-18-118058	2
chr18	24758014	24758354	MajorDMR-18-118059	4
chr18	24763806	24764102	MajorDMR-18-118060	5
chr18	24765642	24765782	MajorDMR-18-118061	5
chr18	24782688	24782750	MajorDMR-18-118062	2
chr18	24783543	24783775	MajorDMR-18-118063	3
chr18	24804050	24804060	MajorDMR-18-118064	2
chr18	24806632	24807211	MajorDMR-18-118065	7
chr18	24808669	24808828	MajorDMR-18-118066	2
chr18	24820517	24820911	MajorDMR-18-118067	4
chr18	24829627	24829991	MajorDMR-18-118068	3
chr18	24881817	24882249	MajorDMR-18-118069	5
chr18	24912316	24912389	MajorDMR-18-118070	2
chr18	24960466	24960929	MajorDMR-18-118071	4
chr18	24968135	24968256	MajorDMR-18-118072	2
chr18	24998841	24998947	MajorDMR-18-118073	2
chr18	25006560	25007023	MajorDMR-18-118074	2
chr18	25018065	25018390	MajorDMR-18-118075	3
chr18	25041557	25041692	MajorDMR-18-118076	2
chr18	25053349	25053688	MajorDMR-18-118077	5
chr18	25059932	25059959	MajorDMR-18-118078	2
chr18	25060478	25060564	MajorDMR-18-118079	2
chr18	25080675	25080886	MajorDMR-18-118080	5
chr18	25081737	25081960	MajorDMR-18-118081	4
chr18	25120122	25120370	MajorDMR-18-118082	6
chr18	25141761	25142168	MajorDMR-18-118083	2
chr18	25147654	25148035	MajorDMR-18-118084	4
chr18	25157384	25158105	MajorDMR-18-118085	5
chr18	25174434	25174789	MajorDMR-18-118086	3
chr18	25199330	25199500	MajorDMR-18-118087	3
chr18	25216899	25217004	MajorDMR-18-118088	2
chr18	25222679	25223439	MajorDMR-18-118089	3
chr18	25236474	25236615	MajorDMR-18-118090	3
chr18	25241406	25242210	MajorDMR-18-118091	9
chr18	25265184	25265318	MajorDMR-18-118092	3
chr18	25270077	25270169	MajorDMR-18-118093	3
chr18	25279160	25279392	MajorDMR-18-118094	3
chr18	25290831	25290879	MajorDMR-18-118095	2
chr18	25292342	25293162	MajorDMR-18-118096	6
chr18	25329897	25330183	MajorDMR-18-118097	4
chr18	25330855	25331268	MajorDMR-18-118098	6
chr18	25340369	25340428	MajorDMR-18-118099	4
chr18	25342114	25342368	MajorDMR-18-118100	3
chr18	25346713	25346756	MajorDMR-18-118101	2
chr18	25351421	25352413	MajorDMR-18-118102	8
chr18	25358617	25358922	MajorDMR-18-118103	2
chr18	25365981	25366549	MajorDMR-18-118104	14
chr18	25367462	25367834	MajorDMR-18-118105	2
chr18	25404987	25405600	MajorDMR-18-118106	5
chr18	25416862	25417058	MajorDMR-18-118107	2
chr18	25427532	25427774	MajorDMR-18-118108	3
chr18	25440805	25440992	MajorDMR-18-118109	4
chr18	25441672	25441718	MajorDMR-18-118110	2
chr18	25449804	25450004	MajorDMR-18-118111	4
chr18	25451933	25451977	MajorDMR-18-118112	2
chr18	25474704	25474956	MajorDMR-18-118113	4
chr18	25478801	25479172	MajorDMR-18-118114	2
chr18	25481627	25481779	MajorDMR-18-118115	2
chr18	25501397	25501938	MajorDMR-18-118116	8
chr18	25504424	25504474	MajorDMR-18-118117	2
chr18	25506475	25506505	MajorDMR-18-118118	2
chr18	25511668	25511735	MajorDMR-18-118119	2
chr18	25516277	25516312	MajorDMR-18-118120	2
chr18	25536424	25536630	MajorDMR-18-118121	2
chr18	25552420	25552599	MajorDMR-18-118122	2
chr18	25556929	25557153	MajorDMR-18-118123	3
chr18	25564839	25565084	MajorDMR-18-118124	5
chr18	25567806	25568280	MajorDMR-18-118125	3
chr18	25570081	25570309	MajorDMR-18-118126	6
chr18	25581503	25581851	MajorDMR-18-118127	2
chr18	25582964	25583117	MajorDMR-18-118128	3
chr18	25589734	25590159	MajorDMR-18-118129	3
chr18	25613956	25614255	MajorDMR-18-118130	4
chr18	25616495	25616806	MajorDMR-18-118131	5
chr18	25620013	25620120	MajorDMR-18-118132	2
chr18	25625727	25626150	MajorDMR-18-118133	5
chr18	25632036	25632065	MajorDMR-18-118134	2
chr18	25645372	25646047	MajorDMR-18-118135	4
chr18	25650791	25651750	MajorDMR-18-118136	7
chr18	25655556	25655611	MajorDMR-18-118137	2
chr18	25656667	25656679	MajorDMR-18-118138	2
chr18	25657300	25657337	MajorDMR-18-118139	2
chr18	25663686	25664115	MajorDMR-18-118140	2
chr18	25666321	25667904	MajorDMR-18-118141	13
chr18	25671911	25671962	MajorDMR-18-118142	2
chr18	25690154	25690984	MajorDMR-18-118143	6
chr18	25699313	25700017	MajorDMR-18-118144	6
chr18	25704447	25704582	MajorDMR-18-118145	2
chr18	25709746	25710132	MajorDMR-18-118146	5
chr18	25712219	25712257	MajorDMR-18-118147	2
chr18	25714903	25714919	MajorDMR-18-118148	2
chr18	25732083	25733048	MajorDMR-18-118149	9
chr18	25734535	25734628	MajorDMR-18-118150	5
chr18	25735310	25735920	MajorDMR-18-118151	10
chr18	25738208	25738587	MajorDMR-18-118152	4
chr18	25747868	25748266	MajorDMR-18-118153	4
chr18	25773473	25773584	MajorDMR-18-118154	3
chr18	25778047	25779274	MajorDMR-18-118155	9
chr18	25782118	25782169	MajorDMR-18-118156	2
chr18	25788744	25789018	MajorDMR-18-118157	5
chr18	25794257	25794486	MajorDMR-18-118158	3
chr18	25813769	25813813	MajorDMR-18-118159	2
chr18	25849562	25849945	MajorDMR-18-118160	2
chr18	25894539	25894657	MajorDMR-18-118161	2
chr18	25911851	25912931	MajorDMR-18-118162	13
chr18	25921778	25921904	MajorDMR-18-118163	2
chr18	25928073	25928092	MajorDMR-18-118164	2
chr18	25930687	25931108	MajorDMR-18-118165	6
chr18	25951750	25951774	MajorDMR-18-118166	2
chr18	25973521	25973685	MajorDMR-18-118167	2
chr18	25981236	25981296	MajorDMR-18-118168	2
chr18	25981906	25982020	MajorDMR-18-118169	2
chr18	25986562	25986684	MajorDMR-18-118170	2
chr18	25992049	25992231	MajorDMR-18-118171	3
chr18	26027858	26027983	MajorDMR-18-118172	2
chr18	26081723	26081924	MajorDMR-18-118173	2
chr18	26102100	26102437	MajorDMR-18-118174	5
chr18	26105090	26105115	MajorDMR-18-118175	2
chr18	26121748	26122176	MajorDMR-18-118176	6
chr18	26132017	26132516	MajorDMR-18-118177	3
chr18	26139367	26139882	MajorDMR-18-118178	3
chr18	26161246	26162355	MajorDMR-18-118179	7
chr18	26167847	26167966	MajorDMR-18-118180	5
chr18	26172616	26172885	MajorDMR-18-118181	2
chr18	26174055	26174455	MajorDMR-18-118182	4
chr18	26176653	26177040	MajorDMR-18-118183	2
chr18	26184038	26184065	MajorDMR-18-118184	2
chr18	26214961	26215106	MajorDMR-18-118185	3
chr18	26218069	26218148	MajorDMR-18-118186	2
chr18	26258134	26258352	MajorDMR-18-118187	2
chr18	26263686	26263903	MajorDMR-18-118188	3
chr18	26271017	26271170	MajorDMR-18-118189	2
chr18	26279346	26279357	MajorDMR-18-118190	2
chr18	26282319	26282331	MajorDMR-18-118191	2
chr18	26285401	26285609	MajorDMR-18-118192	2
chr18	26342870	26342923	MajorDMR-18-118193	3
chr18	26369335	26370229	MajorDMR-18-118194	9
chr18	26374219	26374289	MajorDMR-18-118195	2
chr18	26384636	26384791	MajorDMR-18-118196	3
chr18	26431326	26431520	MajorDMR-18-118197	2
chr18	26454338	26454348	MajorDMR-18-118198	2
chr18	26456860	26456890	MajorDMR-18-118199	2
chr18	26467474	26467788	MajorDMR-18-118200	3
chr18	26478779	26478883	MajorDMR-18-118201	2
chr18	26488935	26489559	MajorDMR-18-118202	4
chr18	26517007	26517313	MajorDMR-18-118203	4
chr18	26521870	26522030	MajorDMR-18-118204	3
chr18	26541264	26541459	MajorDMR-18-118205	2
chr18	26552075	26552966	MajorDMR-18-118206	6
chr18	26564594	26565319	MajorDMR-18-118207	5
chr18	26584771	26585018	MajorDMR-18-118208	2
chr18	26592947	26593166	MajorDMR-18-118209	3
chr18	26642753	26642863	MajorDMR-18-118210	2
chr18	26643581	26643655	MajorDMR-18-118211	2
chr18	26660865	26661034	MajorDMR-18-118212	3
chr18	26663565	26663647	MajorDMR-18-118213	3
chr18	26667930	26667986	MajorDMR-18-118214	2
chr18	26676145	26676211	MajorDMR-18-118215	3
chr18	26685665	26686068	MajorDMR-18-118216	2
chr18	26725688	26726130	MajorDMR-18-118217	5
chr18	26726751	26726765	MajorDMR-18-118218	2
chr18	26742411	26743188	MajorDMR-18-118219	3
chr18	26746411	26746493	MajorDMR-18-118220	2
chr18	26752710	26752970	MajorDMR-18-118221	2
chr18	26760178	26760352	MajorDMR-18-118222	4
chr18	26761157	26761959	MajorDMR-18-118223	4
chr18	26765585	26765733	MajorDMR-18-118224	2
chr18	26821314	26821394	MajorDMR-18-118225	2
chr18	26828765	26828937	MajorDMR-18-118226	3
chr18	26829994	26830478	MajorDMR-18-118227	3
chr18	26839919	26839959	MajorDMR-18-118228	2
chr18	26883403	26883744	MajorDMR-18-118229	2
chr18	26885175	26885381	MajorDMR-18-118230	3
chr18	26902447	26902732	MajorDMR-18-118231	2
chr18	26906243	26906284	MajorDMR-18-118232	2
chr18	26927749	26927926	MajorDMR-18-118233	3
chr18	26928651	26928704	MajorDMR-18-118234	2
chr18	26937664	26938228	MajorDMR-18-118235	6
chr18	26940415	26941031	MajorDMR-18-118236	4
chr18	26943529	26943641	MajorDMR-18-118237	2
chr18	26958173	26958681	MajorDMR-18-118238	3
chr18	26977497	26977550	MajorDMR-18-118239	2
chr18	27020327	27020444	MajorDMR-18-118240	2
chr18	27127301	27127465	MajorDMR-18-118241	2
chr18	27130304	27130556	MajorDMR-18-118242	2
chr18	27153532	27153741	MajorDMR-18-118243	2
chr18	27182741	27183029	MajorDMR-18-118244	3
chr18	27244291	27244311	MajorDMR-18-118245	2
chr18	27245788	27246000	MajorDMR-18-118246	5
chr18	27270788	27270814	MajorDMR-18-118247	2
chr18	27292817	27293212	MajorDMR-18-118248	6
chr18	27300627	27301147	MajorDMR-18-118249	4
chr18	27316447	27316862	MajorDMR-18-118250	3
chr18	27325368	27325614	MajorDMR-18-118251	2
chr18	27351225	27351755	MajorDMR-18-118252	3
chr18	27360956	27361345	MajorDMR-18-118253	2
chr18	27373013	27373127	MajorDMR-18-118254	2
chr18	27414198	27414362	MajorDMR-18-118255	4
chr18	27415326	27415428	MajorDMR-18-118256	4
chr18	27417536	27417688	MajorDMR-18-118257	4
chr18	27435769	27436270	MajorDMR-18-118258	2
chr18	27450665	27450765	MajorDMR-18-118259	2
chr18	27455811	27456122	MajorDMR-18-118260	2
chr18	27495359	27495725	MajorDMR-18-118261	3
chr18	27501306	27501775	MajorDMR-18-118262	2
chr18	27535933	27535957	MajorDMR-18-118263	2
chr18	27541514	27541634	MajorDMR-18-118264	3
chr18	27555195	27555285	MajorDMR-18-118265	2
chr18	27563960	27563984	MajorDMR-18-118266	2
chr18	27597158	27597296	MajorDMR-18-118267	2
chr18	27612730	27613000	MajorDMR-18-118268	2
chr18	27613679	27613827	MajorDMR-18-118269	2
chr18	27618685	27618988	MajorDMR-18-118270	3
chr18	27620379	27620875	MajorDMR-18-118271	2
chr18	27628713	27629151	MajorDMR-18-118272	2
chr18	27640382	27640597	MajorDMR-18-118273	6
chr18	27675344	27675359	MajorDMR-18-118274	2
chr18	27676456	27676671	MajorDMR-18-118275	4
chr18	27680346	27680641	MajorDMR-18-118276	2
chr18	27693854	27693911	MajorDMR-18-118277	2
chr18	27707599	27707896	MajorDMR-18-118278	5
chr18	27731935	27732099	MajorDMR-18-118279	2
chr18	27739438	27739731	MajorDMR-18-118280	2
chr18	27742048	27742206	MajorDMR-18-118281	3
chr18	27745115	27745479	MajorDMR-18-118282	2
chr18	27765237	27765427	MajorDMR-18-118283	3
chr18	27792681	27793117	MajorDMR-18-118284	2
chr18	27802713	27802911	MajorDMR-18-118285	2
chr18	27804824	27804894	MajorDMR-18-118286	2
chr18	27825871	27826313	MajorDMR-18-118287	2
chr18	27828704	27829081	MajorDMR-18-118288	2
chr18	27837006	27837245	MajorDMR-18-118289	2
chr18	27863264	27863495	MajorDMR-18-118290	2
chr18	27869180	27869221	MajorDMR-18-118291	2
chr18	27874493	27875009	MajorDMR-18-118292	3
chr18	27918139	27918612	MajorDMR-18-118293	5
chr18	27938992	27939140	MajorDMR-18-118294	2
chr18	27942188	27942230	MajorDMR-18-118295	2
chr18	27967496	27967541	MajorDMR-18-118296	2
chr18	27984068	27984844	MajorDMR-18-118297	4
chr18	27992973	27993337	MajorDMR-18-118298	2
chr18	28031069	28031084	MajorDMR-18-118299	2
chr18	28035073	28035995	MajorDMR-18-118300	6
chr18	28044880	28045613	MajorDMR-18-118301	7
chr18	28049250	28049560	MajorDMR-18-118302	4
chr18	28062976	28063302	MajorDMR-18-118303	4
chr18	28066593	28066883	MajorDMR-18-118304	3
chr18	28092893	28093353	MajorDMR-18-118305	5
chr18	28101331	28101652	MajorDMR-18-118306	4
chr18	28106911	28107199	MajorDMR-18-118307	3
chr18	28115090	28115165	MajorDMR-18-118308	2
chr18	28126000	28126020	MajorDMR-18-118309	2
chr18	28126974	28127631	MajorDMR-18-118310	6
chr18	28185203	28185299	MajorDMR-18-118311	3
chr18	28191058	28191154	MajorDMR-18-118312	2
chr18	28202734	28202878	MajorDMR-18-118313	4
chr18	28203497	28204039	MajorDMR-18-118314	5
chr18	28212407	28212620	MajorDMR-18-118315	2
chr18	28219473	28219606	MajorDMR-18-118316	3
chr18	28232206	28232567	MajorDMR-18-118317	2
chr18	28264741	28265188	MajorDMR-18-118318	2
chr18	28268718	28268940	MajorDMR-18-118319	2
chr18	28292523	28293337	MajorDMR-18-118320	5
chr18	28306371	28306510	MajorDMR-18-118321	2
chr18	28320213	28320454	MajorDMR-18-118322	7
chr18	28322076	28322194	MajorDMR-18-118323	3
chr18	28326595	28326665	MajorDMR-18-118324	2
chr18	28328617	28328716	MajorDMR-18-118325	5
chr18	28356464	28356777	MajorDMR-18-118326	2
chr18	28401314	28401528	MajorDMR-18-118327	2
chr18	28406995	28407105	MajorDMR-18-118328	2
chr18	28439164	28439263	MajorDMR-18-118329	2
chr18	28474101	28474333	MajorDMR-18-118330	2
chr18	28480124	28480239	MajorDMR-18-118331	2
chr18	28525592	28526082	MajorDMR-18-118332	9
chr18	28548440	28548570	MajorDMR-18-118333	3
chr18	28571957	28572004	MajorDMR-18-118334	2
chr18	28580406	28580546	MajorDMR-18-118335	2
chr18	28628269	28628751	MajorDMR-18-118336	3
chr18	28631825	28631890	MajorDMR-18-118337	3
chr18	28636965	28637576	MajorDMR-18-118338	5
chr18	28638768	28638832	MajorDMR-18-118339	2
chr18	28640001	28640404	MajorDMR-18-118340	2
chr18	28680561	28680751	MajorDMR-18-118341	3
chr18	28699661	28700144	MajorDMR-18-118342	2
chr18	28706204	28706667	MajorDMR-18-118343	5
chr18	28717409	28717514	MajorDMR-18-118344	2
chr18	28765528	28766012	MajorDMR-18-118345	4
chr18	28773125	28773152	MajorDMR-18-118346	2
chr18	28777595	28777895	MajorDMR-18-118347	2
chr18	28783256	28784011	MajorDMR-18-118348	6
chr18	28786890	28787264	MajorDMR-18-118349	6
chr18	28789146	28789192	MajorDMR-18-118350	4
chr18	28796616	28797014	MajorDMR-18-118351	3
chr18	28797589	28797784	MajorDMR-18-118352	4
chr18	28805407	28805941	MajorDMR-18-118353	7
chr18	28810564	28810677	MajorDMR-18-118354	2
chr18	28813936	28813955	MajorDMR-18-118355	2
chr18	28819198	28819553	MajorDMR-18-118356	2
chr18	28824770	28825259	MajorDMR-18-118357	7
chr18	28847745	28848000	MajorDMR-18-118358	2
chr18	28854384	28854613	MajorDMR-18-118359	4
chr18	28855148	28855180	MajorDMR-18-118360	2
chr18	28881924	28881933	MajorDMR-18-118361	2
chr18	28893957	28894027	MajorDMR-18-118362	2
chr18	28896344	28897215	MajorDMR-18-118363	5
chr18	28901123	28901520	MajorDMR-18-118364	2
chr18	28909863	28910213	MajorDMR-18-118365	3
chr18	28917311	28917748	MajorDMR-18-118366	2
chr18	28966759	28967073	MajorDMR-18-118367	3
chr18	28971400	28971733	MajorDMR-18-118368	4
chr18	28979275	28979815	MajorDMR-18-118369	4
chr18	28986390	28986399	MajorDMR-18-118370	2
chr18	28990691	28991165	MajorDMR-18-118371	15
chr18	29004408	29004517	MajorDMR-18-118372	3
chr18	29022668	29022756	MajorDMR-18-118373	3
chr18	29060270	29060317	MajorDMR-18-118374	2
chr18	29077581	29077587	MajorDMR-18-118375	2
chr18	29089648	29089777	MajorDMR-18-118376	2
chr18	29091313	29091388	MajorDMR-18-118377	2
chr18	29107692	29107974	MajorDMR-18-118378	3
chr18	29118675	29118910	MajorDMR-18-118379	5
chr18	29133899	29134037	MajorDMR-18-118380	3
chr18	29142606	29142996	MajorDMR-18-118381	5
chr18	29146464	29146950	MajorDMR-18-118382	2
chr18	29151523	29152042	MajorDMR-18-118383	7
chr18	29156662	29156842	MajorDMR-18-118384	3
chr18	29161217	29161301	MajorDMR-18-118385	3
chr18	29165098	29165104	MajorDMR-18-118386	2
chr18	29172688	29173105	MajorDMR-18-118387	10
chr18	29176017	29176191	MajorDMR-18-118388	2
chr18	29184135	29184165	MajorDMR-18-118389	2
chr18	29187428	29187526	MajorDMR-18-118390	3
chr18	29190932	29190943	MajorDMR-18-118391	2
chr18	29192143	29192220	MajorDMR-18-118392	4
chr18	29197102	29197435	MajorDMR-18-118393	5
chr18	29224892	29225100	MajorDMR-18-118394	3
chr18	29226314	29227421	MajorDMR-18-118395	9
chr18	29230266	29230305	MajorDMR-18-118396	2
chr18	29233201	29233339	MajorDMR-18-118397	4
chr18	29257661	29257880	MajorDMR-18-118398	5
chr18	29267022	29267158	MajorDMR-18-118399	2
chr18	29279630	29279717	MajorDMR-18-118400	3
chr18	29292210	29292247	MajorDMR-18-118401	2
chr18	29302675	29303904	MajorDMR-18-118402	14
chr18	29304481	29304685	MajorDMR-18-118403	5
chr18	29354893	29355178	MajorDMR-18-118404	3
chr18	29355983	29356402	MajorDMR-18-118405	7
chr18	29366063	29366400	MajorDMR-18-118406	4
chr18	29368545	29368863	MajorDMR-18-118407	3
chr18	29371256	29371714	MajorDMR-18-118408	2
chr18	29405574	29406130	MajorDMR-18-118409	7
chr18	29433895	29433968	MajorDMR-18-118410	2
chr18	29435713	29435730	MajorDMR-18-118411	2
chr18	29439336	29439436	MajorDMR-18-118412	2
chr18	29455211	29455450	MajorDMR-18-118413	2
chr18	29458707	29459032	MajorDMR-18-118414	2
chr18	29467643	29467854	MajorDMR-18-118415	3
chr18	29472913	29473126	MajorDMR-18-118416	4
chr18	29485313	29485460	MajorDMR-18-118417	2
chr18	29492601	29492773	MajorDMR-18-118418	3
chr18	29497406	29497585	MajorDMR-18-118419	2
chr18	29511232	29511982	MajorDMR-18-118420	6
chr18	29514777	29514908	MajorDMR-18-118421	2
chr18	29519806	29519922	MajorDMR-18-118422	2
chr18	29537100	29537206	MajorDMR-18-118423	2
chr18	29541119	29541201	MajorDMR-18-118424	2
chr18	29557280	29557520	MajorDMR-18-118425	4
chr18	29561423	29561527	MajorDMR-18-118426	2
chr18	29572928	29573445	MajorDMR-18-118427	6
chr18	29574614	29574847	MajorDMR-18-118428	2
chr18	29576179	29576304	MajorDMR-18-118429	3
chr18	29579148	29579387	MajorDMR-18-118430	5
chr18	29590110	29590416	MajorDMR-18-118431	5
chr18	29598155	29598306	MajorDMR-18-118432	3
chr18	29601037	29602082	MajorDMR-18-118433	13
chr18	29620511	29621049	MajorDMR-18-118434	7
chr18	29637911	29637959	MajorDMR-18-118435	2
chr18	29641569	29641896	MajorDMR-18-118436	4
chr18	29652411	29652637	MajorDMR-18-118437	3
chr18	29659155	29659170	MajorDMR-18-118438	2
chr18	29665042	29665748	MajorDMR-18-118439	6
chr18	29673882	29674477	MajorDMR-18-118440	3
chr18	29675713	29676058	MajorDMR-18-118441	5
chr18	29755541	29755741	MajorDMR-18-118442	2
chr18	29760064	29760076	MajorDMR-18-118443	2
chr18	29780957	29781051	MajorDMR-18-118444	2
chr18	29786950	29787622	MajorDMR-18-118445	4
chr18	29805039	29805135	MajorDMR-18-118446	2
chr18	29818344	29818781	MajorDMR-18-118447	4
chr18	29823488	29823780	MajorDMR-18-118448	9
chr18	29829286	29829772	MajorDMR-18-118449	5
chr18	29863720	29863776	MajorDMR-18-118450	2
chr18	29870869	29871085	MajorDMR-18-118451	2
chr18	29878232	29878412	MajorDMR-18-118452	2
chr18	29897703	29898125	MajorDMR-18-118453	3
chr18	29904086	29904511	MajorDMR-18-118454	3
chr18	29906631	29906813	MajorDMR-18-118455	3
chr18	29915102	29915366	MajorDMR-18-118456	5
chr18	29925400	29925813	MajorDMR-18-118457	4
chr18	29934650	29934819	MajorDMR-18-118458	2
chr18	29948730	29949001	MajorDMR-18-118459	2
chr18	29971845	29972012	MajorDMR-18-118460	2
chr18	29986408	29986448	MajorDMR-18-118461	2
chr18	30005059	30006005	MajorDMR-18-118462	3
chr18	30010053	30010101	MajorDMR-18-118463	2
chr18	30017181	30017333	MajorDMR-18-118464	3
chr18	30020776	30021264	MajorDMR-18-118465	2
chr18	30023040	30023929	MajorDMR-18-118466	7
chr18	30025575	30025942	MajorDMR-18-118467	2
chr18	30026566	30027369	MajorDMR-18-118468	5
chr18	30029053	30029229	MajorDMR-18-118469	2
chr18	30033084	30033403	MajorDMR-18-118470	2
chr18	30038058	30038200	MajorDMR-18-118471	3
chr18	30040367	30040677	MajorDMR-18-118472	4
chr18	30042535	30042644	MajorDMR-18-118473	2
chr18	30082521	30082737	MajorDMR-18-118474	2
chr18	30093485	30094032	MajorDMR-18-118475	6
chr18	30126022	30126602	MajorDMR-18-118476	4
chr18	30128624	30128891	MajorDMR-18-118477	4
chr18	30132491	30132517	MajorDMR-18-118478	2
chr18	30149039	30149304	MajorDMR-18-118479	3
chr18	30156131	30157149	MajorDMR-18-118480	8
chr18	30162536	30162696	MajorDMR-18-118481	3
chr18	30164159	30164434	MajorDMR-18-118482	3
chr18	30165012	30165246	MajorDMR-18-118483	2
chr18	30187092	30187313	MajorDMR-18-118484	2
chr18	30187939	30187974	MajorDMR-18-118485	2
chr18	30198794	30198799	MajorDMR-18-118486	2
chr18	30201071	30201311	MajorDMR-18-118487	4
chr18	30204417	30204546	MajorDMR-18-118488	3
chr18	30209930	30210336	MajorDMR-18-118489	13
chr18	30237873	30238128	MajorDMR-18-118490	2
chr18	30254679	30254701	MajorDMR-18-118491	2
chr18	30277285	30277533	MajorDMR-18-118492	5
chr18	30280386	30280659	MajorDMR-18-118493	3
chr18	30305485	30305547	MajorDMR-18-118494	2
chr18	30309959	30311221	MajorDMR-18-118495	13
chr18	30321923	30322977	MajorDMR-18-118496	9
chr18	30325656	30325730	MajorDMR-18-118497	2
chr18	30333629	30334637	MajorDMR-18-118498	7
chr18	30375249	30375548	MajorDMR-18-118499	3
chr18	30383045	30383814	MajorDMR-18-118500	7
chr18	30388290	30388344	MajorDMR-18-118501	3
chr18	30426019	30426364	MajorDMR-18-118502	2
chr18	30447317	30447654	MajorDMR-18-118503	2
chr18	30458853	30459691	MajorDMR-18-118504	10
chr18	30462448	30462468	MajorDMR-18-118505	2
chr18	30469868	30470244	MajorDMR-18-118506	4
chr18	30487340	30488009	MajorDMR-18-118507	8
chr18	30491022	30491197	MajorDMR-18-118508	2
chr18	30498876	30499337	MajorDMR-18-118509	6
chr18	30512624	30512713	MajorDMR-18-118510	2
chr18	30514118	30514344	MajorDMR-18-118511	2
chr18	30517222	30517766	MajorDMR-18-118512	3
chr18	30536420	30536978	MajorDMR-18-118513	4
chr18	30537752	30538116	MajorDMR-18-118514	4
chr18	30554766	30555022	MajorDMR-18-118515	4
chr18	30561987	30562690	MajorDMR-18-118516	3
chr18	30590009	30590301	MajorDMR-18-118517	3
chr18	30591473	30591708	MajorDMR-18-118518	5
chr18	30631609	30631633	MajorDMR-18-118519	2
chr18	30644790	30644900	MajorDMR-18-118520	2
chr18	30660331	30660505	MajorDMR-18-118521	2
chr18	30673851	30673978	MajorDMR-18-118522	2
chr18	30679734	30680492	MajorDMR-18-118523	4
chr18	30681406	30681511	MajorDMR-18-118524	2
chr18	30696471	30696558	MajorDMR-18-118525	3
chr18	30703951	30704270	MajorDMR-18-118526	4
chr18	30753679	30753758	MajorDMR-18-118527	2
chr18	30757490	30757598	MajorDMR-18-118528	2
chr18	30761000	30761537	MajorDMR-18-118529	3
chr18	30763319	30763485	MajorDMR-18-118530	2
chr18	30765132	30765172	MajorDMR-18-118531	2
chr18	30783423	30783555	MajorDMR-18-118532	2
chr18	30814372	30814461	MajorDMR-18-118533	2
chr18	30838274	30838385	MajorDMR-18-118534	3
chr18	30849016	30849473	MajorDMR-18-118535	3
chr18	30899216	30899235	MajorDMR-18-118536	2
chr18	30917846	30917971	MajorDMR-18-118537	3
chr18	30943948	30944227	MajorDMR-18-118538	4
chr18	30949820	30950118	MajorDMR-18-118539	4
chr18	30980735	30981048	MajorDMR-18-118540	2
chr18	30997787	30998557	MajorDMR-18-118541	5
chr18	31025280	31025349	MajorDMR-18-118542	2
chr18	31077782	31078493	MajorDMR-18-118543	6
chr18	31079600	31079752	MajorDMR-18-118544	6
chr18	31103485	31103989	MajorDMR-18-118545	2
chr18	31165305	31165583	MajorDMR-18-118546	2
chr18	31181056	31181079	MajorDMR-18-118547	2
chr18	31183628	31183642	MajorDMR-18-118548	2
chr18	31193062	31193214	MajorDMR-18-118549	2
chr18	31194512	31194814	MajorDMR-18-118550	2
chr18	31201672	31202051	MajorDMR-18-118551	3
chr18	31242414	31242600	MajorDMR-18-118552	3
chr18	31271219	31271240	MajorDMR-18-118553	2
chr18	31271749	31271757	MajorDMR-18-118554	2
chr18	31287518	31287716	MajorDMR-18-118555	2
chr18	31294152	31294302	MajorDMR-18-118556	3
chr18	31295774	31296221	MajorDMR-18-118557	4
chr18	31316267	31316746	MajorDMR-18-118558	2
chr18	31323004	31323162	MajorDMR-18-118559	3
chr18	31324439	31325521	MajorDMR-18-118560	10
chr18	31326387	31326596	MajorDMR-18-118561	4
chr18	31328518	31328670	MajorDMR-18-118562	3
chr18	31329873	31330122	MajorDMR-18-118563	6
chr18	31332082	31332460	MajorDMR-18-118564	2
chr18	31336212	31336388	MajorDMR-18-118565	5
chr18	31361217	31361238	MajorDMR-18-118566	3
chr18	31384334	31384363	MajorDMR-18-118567	2
chr18	31409723	31409828	MajorDMR-18-118568	2
chr18	31420368	31420408	MajorDMR-18-118569	2
chr18	31429792	31429918	MajorDMR-18-118570	4
chr18	31434427	31434849	MajorDMR-18-118571	2
chr18	31455061	31455471	MajorDMR-18-118572	2
chr18	31460700	31460930	MajorDMR-18-118573	2
chr18	31464750	31464841	MajorDMR-18-118574	2
chr18	31479624	31480146	MajorDMR-18-118575	3
chr18	31496666	31497168	MajorDMR-18-118576	2
chr18	31504047	31504452	MajorDMR-18-118577	5
chr18	31518553	31518602	MajorDMR-18-118578	2
chr18	31537152	31537933	MajorDMR-18-118579	8
chr18	31544051	31544171	MajorDMR-18-118580	2
chr18	31562079	31562189	MajorDMR-18-118581	2
chr18	31567223	31567573	MajorDMR-18-118582	4
chr18	31620586	31620713	MajorDMR-18-118583	2
chr18	31630845	31630878	MajorDMR-18-118584	2
chr18	31644110	31644430	MajorDMR-18-118585	3
chr18	31669446	31669550	MajorDMR-18-118586	2
chr18	31695673	31695850	MajorDMR-18-118587	4
chr18	31701506	31701557	MajorDMR-18-118588	3
chr18	31730355	31730937	MajorDMR-18-118589	3
chr18	31733882	31734416	MajorDMR-18-118590	4
chr18	31736606	31736620	MajorDMR-18-118591	2
chr18	31742955	31743220	MajorDMR-18-118592	2
chr18	31753890	31754141	MajorDMR-18-118593	3
chr18	31779583	31780674	MajorDMR-18-118594	5
chr18	31838393	31838399	MajorDMR-18-118595	2
chr18	31861477	31861961	MajorDMR-18-118596	3
chr18	31878506	31878526	MajorDMR-18-118597	2
chr18	31882917	31882991	MajorDMR-18-118598	3
chr18	31895850	31895971	MajorDMR-18-118599	2
chr18	31902393	31902591	MajorDMR-18-118600	2
chr18	31918864	31919363	MajorDMR-18-118601	3
chr18	31947576	31947768	MajorDMR-18-118602	2
chr18	31950631	31950867	MajorDMR-18-118603	2
chr18	31963401	31963927	MajorDMR-18-118604	3
chr18	32037820	32037912	MajorDMR-18-118605	3
chr18	32090880	32091153	MajorDMR-18-118606	2
chr18	32102335	32102936	MajorDMR-18-118607	4
chr18	32109548	32109644	MajorDMR-18-118608	3
chr18	32128753	32129318	MajorDMR-18-118609	5
chr18	32163717	32164143	MajorDMR-18-118610	2
chr18	32170450	32170766	MajorDMR-18-118611	3
chr18	32171484	32171999	MajorDMR-18-118612	4
chr18	32174453	32174836	MajorDMR-18-118613	3
chr18	32192038	32192679	MajorDMR-18-118614	3
chr18	32204687	32204870	MajorDMR-18-118615	3
chr18	32224101	32224814	MajorDMR-18-118616	4
chr18	32225692	32225797	MajorDMR-18-118617	2
chr18	32235796	32236489	MajorDMR-18-118618	7
chr18	32238408	32238884	MajorDMR-18-118619	3
chr18	32239570	32239850	MajorDMR-18-118620	5
chr18	32254556	32254935	MajorDMR-18-118621	3
chr18	32257637	32258026	MajorDMR-18-118622	3
chr18	32277625	32277720	MajorDMR-18-118623	3
chr18	32290777	32291178	MajorDMR-18-118624	6
chr18	32298393	32298871	MajorDMR-18-118625	3
chr18	32322667	32323253	MajorDMR-18-118626	7
chr18	32340596	32340627	MajorDMR-18-118627	2
chr18	32342667	32342841	MajorDMR-18-118628	2
chr18	32350556	32350676	MajorDMR-18-118629	2
chr18	32351417	32351531	MajorDMR-18-118630	2
chr18	32354346	32354699	MajorDMR-18-118631	2
chr18	32366112	32366140	MajorDMR-18-118632	2
chr18	32376415	32376551	MajorDMR-18-118633	3
chr18	32383022	32383093	MajorDMR-18-118634	2
chr18	32385326	32385434	MajorDMR-18-118635	4
chr18	32386569	32387148	MajorDMR-18-118636	5
chr18	32397052	32399419	MajorDMR-18-118637	20
chr18	32399937	32401144	MajorDMR-18-118638	13
chr18	32401765	32402758	MajorDMR-18-118639	13
chr18	32419226	32419289	MajorDMR-18-118640	2
chr18	32424770	32425636	MajorDMR-18-118641	7
chr18	32428230	32428344	MajorDMR-18-118642	4
chr18	32428858	32429037	MajorDMR-18-118643	3
chr18	32435584	32435829	MajorDMR-18-118644	3
chr18	32443899	32443935	MajorDMR-18-118645	2
chr18	32446542	32447126	MajorDMR-18-118646	6
chr18	32448144	32448683	MajorDMR-18-118647	3
chr18	32455223	32455812	MajorDMR-18-118648	5
chr18	32464404	32465187	MajorDMR-18-118649	7
chr18	32494156	32494753	MajorDMR-18-118650	5
chr18	32506288	32506324	MajorDMR-18-118651	4
chr18	32522276	32522540	MajorDMR-18-118652	3
chr18	32527848	32528042	MajorDMR-18-118653	2
chr18	32570763	32571538	MajorDMR-18-118654	9
chr18	32574258	32574526	MajorDMR-18-118655	2
chr18	32579915	32581500	MajorDMR-18-118656	11
chr18	32583026	32583643	MajorDMR-18-118657	5
chr18	32585941	32585971	MajorDMR-18-118658	2
chr18	32591147	32591240	MajorDMR-18-118659	4
chr18	32593718	32594340	MajorDMR-18-118660	5
chr18	32599143	32599411	MajorDMR-18-118661	2
chr18	32604230	32605507	MajorDMR-18-118662	6
chr18	32608655	32609296	MajorDMR-18-118663	3
chr18	32626241	32626990	MajorDMR-18-118664	6
chr18	32629436	32629904	MajorDMR-18-118665	4
chr18	32630773	32631184	MajorDMR-18-118666	2
chr18	32634541	32634627	MajorDMR-18-118667	4
chr18	32641048	32642120	MajorDMR-18-118668	9
chr18	32647456	32647607	MajorDMR-18-118669	2
chr18	32651830	32651963	MajorDMR-18-118670	2
chr18	32659747	32660134	MajorDMR-18-118671	4
chr18	32667718	32667886	MajorDMR-18-118672	2
chr18	32678038	32678054	MajorDMR-18-118673	2
chr18	32681313	32681872	MajorDMR-18-118674	4
chr18	32707995	32708000	MajorDMR-18-118675	2
chr18	32711171	32712155	MajorDMR-18-118676	12
chr18	32717655	32718399	MajorDMR-18-118677	13
chr18	32718960	32719759	MajorDMR-18-118678	8
chr18	32720374	32720444	MajorDMR-18-118679	2
chr18	32723615	32723896	MajorDMR-18-118680	2
chr18	32744152	32744276	MajorDMR-18-118681	3
chr18	32745844	32746010	MajorDMR-18-118682	3
chr18	32751466	32752123	MajorDMR-18-118683	6
chr18	32754323	32755068	MajorDMR-18-118684	4
chr18	32765264	32765339	MajorDMR-18-118685	2
chr18	32766501	32766917	MajorDMR-18-118686	5
chr18	32768796	32770226	MajorDMR-18-118687	9
chr18	32770994	32771785	MajorDMR-18-118688	6
chr18	32781624	32781931	MajorDMR-18-118689	5
chr18	32792375	32792709	MajorDMR-18-118690	4
chr18	32807065	32807122	MajorDMR-18-118691	2
chr18	32810797	32811077	MajorDMR-18-118692	3
chr18	32819506	32819719	MajorDMR-18-118693	2
chr18	32822483	32822643	MajorDMR-18-118694	2
chr18	32825175	32826235	MajorDMR-18-118695	4
chr18	32833711	32834020	MajorDMR-18-118696	3
chr18	32873287	32873334	MajorDMR-18-118697	2
chr18	32897691	32897704	MajorDMR-18-118698	2
chr18	32918421	32918578	MajorDMR-18-118699	2
chr18	32922621	32923271	MajorDMR-18-118700	4
chr18	32925013	32926159	MajorDMR-18-118701	14
chr18	32928087	32928260	MajorDMR-18-118702	3
chr18	32935303	32935736	MajorDMR-18-118703	4
chr18	32947020	32947096	MajorDMR-18-118704	2
chr18	32947605	32948250	MajorDMR-18-118705	5
chr18	32958569	32958591	MajorDMR-18-118706	2
chr18	32963643	32963701	MajorDMR-18-118707	2
chr18	32966636	32967193	MajorDMR-18-118708	5
chr18	32968642	32969425	MajorDMR-18-118709	6
chr18	32978402	32979229	MajorDMR-18-118710	4
chr18	32988876	32988972	MajorDMR-18-118711	5
chr18	32992865	32993468	MajorDMR-18-118712	3
chr18	32998579	32998648	MajorDMR-18-118713	2
chr18	33003305	33003387	MajorDMR-18-118714	2
chr18	33012357	33012608	MajorDMR-18-118715	2
chr18	33022355	33023261	MajorDMR-18-118716	9
chr18	33049760	33050987	MajorDMR-18-118717	9
chr18	33059362	33059638	MajorDMR-18-118718	2
chr18	33075996	33076025	MajorDMR-18-118719	2
chr18	33082803	33083189	MajorDMR-18-118720	6
chr18	33088912	33089115	MajorDMR-18-118721	3
chr18	33089986	33090066	MajorDMR-18-118722	2
chr18	33094193	33095321	MajorDMR-18-118723	10
chr18	33099355	33099779	MajorDMR-18-118724	5
chr18	33106659	33107003	MajorDMR-18-118725	2
chr18	33152513	33152966	MajorDMR-18-118726	5
chr18	33172127	33172135	MajorDMR-18-118727	2
chr18	33173013	33173300	MajorDMR-18-118728	4
chr18	33186176	33186230	MajorDMR-18-118729	2
chr18	33190279	33190360	MajorDMR-18-118730	2
chr18	33194047	33194500	MajorDMR-18-118731	4
chr18	33196679	33197043	MajorDMR-18-118732	4
chr18	33198853	33199948	MajorDMR-18-118733	9
chr18	33200686	33201174	MajorDMR-18-118734	5
chr18	33223709	33223717	MajorDMR-18-118735	2
chr18	33226992	33227274	MajorDMR-18-118736	2
chr18	33231067	33231073	MajorDMR-18-118737	2
chr18	33233874	33233943	MajorDMR-18-118738	2
chr18	33259636	33259760	MajorDMR-18-118739	3
chr18	33263087	33263430	MajorDMR-18-118740	3
chr18	33275579	33276719	MajorDMR-18-118741	12
chr18	33310109	33311328	MajorDMR-18-118742	13
chr18	33315652	33315726	MajorDMR-18-118743	3
chr18	33350750	33351326	MajorDMR-18-118744	5
chr18	33355945	33355990	MajorDMR-18-118745	2
chr18	33358564	33359614	MajorDMR-18-118746	6
chr18	33366507	33366666	MajorDMR-18-118747	3
chr18	33374546	33374810	MajorDMR-18-118748	2
chr18	33387803	33388120	MajorDMR-18-118749	2
chr18	33414858	33415066	MajorDMR-18-118750	2
chr18	33422008	33422101	MajorDMR-18-118751	2
chr18	33429309	33429448	MajorDMR-18-118752	2
chr18	33431016	33431902	MajorDMR-18-118753	5
chr18	33457856	33458084	MajorDMR-18-118754	3
chr18	33468397	33468729	MajorDMR-18-118755	4
chr18	33492309	33492567	MajorDMR-18-118756	5
chr18	33493151	33493757	MajorDMR-18-118757	4
chr18	33504422	33504577	MajorDMR-18-118758	3
chr18	33544692	33544712	MajorDMR-18-118759	2
chr18	33553356	33555724	MajorDMR-18-118760	11
chr18	33569627	33569859	MajorDMR-18-118761	2
chr18	33570513	33570813	MajorDMR-18-118762	5
chr18	33589426	33589912	MajorDMR-18-118763	3
chr18	33597590	33597605	MajorDMR-18-118764	2
chr18	33602300	33602459	MajorDMR-18-118765	2
chr18	33620243	33620278	MajorDMR-18-118766	3
chr18	33638803	33638989	MajorDMR-18-118767	3
chr18	33642485	33642546	MajorDMR-18-118768	4
chr18	33655976	33657066	MajorDMR-18-118769	4
chr18	33669221	33669440	MajorDMR-18-118770	2
chr18	33674327	33675203	MajorDMR-18-118771	5
chr18	33694245	33694420	MajorDMR-18-118772	4
chr18	33701338	33701711	MajorDMR-18-118773	4
chr18	33713235	33713241	MajorDMR-18-118774	2
chr18	33718333	33718363	MajorDMR-18-118775	2
chr18	33720918	33721052	MajorDMR-18-118776	3
chr18	33735220	33735239	MajorDMR-18-118777	2
chr18	33748473	33748539	MajorDMR-18-118778	2
chr18	33761669	33762060	MajorDMR-18-118779	2
chr18	33766348	33766714	MajorDMR-18-118780	11
chr18	33774624	33774714	MajorDMR-18-118781	3
chr18	33775963	33776030	MajorDMR-18-118782	2
chr18	33792605	33793177	MajorDMR-18-118783	6
chr18	33814741	33815162	MajorDMR-18-118784	2
chr18	33818939	33819165	MajorDMR-18-118785	2
chr18	33821964	33821971	MajorDMR-18-118786	2
chr18	33833649	33834480	MajorDMR-18-118787	6
chr18	33834998	33835832	MajorDMR-18-118788	13
chr18	33844407	33844462	MajorDMR-18-118789	2
chr18	33845087	33845557	MajorDMR-18-118790	6
chr18	33846100	33846162	MajorDMR-18-118791	2
chr18	33861650	33862178	MajorDMR-18-118792	6
chr18	33870634	33870905	MajorDMR-18-118793	4
chr18	33879164	33879424	MajorDMR-18-118794	5
chr18	33883354	33883533	MajorDMR-18-118795	4
chr18	33886136	33886262	MajorDMR-18-118796	3
chr18	33901680	33901898	MajorDMR-18-118797	7
chr18	33903218	33903235	MajorDMR-18-118798	2
chr18	33911314	33911805	MajorDMR-18-118799	4
chr18	33934146	33934273	MajorDMR-18-118800	2
chr18	33937744	33937820	MajorDMR-18-118801	2
chr18	33947173	33947388	MajorDMR-18-118802	4
chr18	33956191	33956957	MajorDMR-18-118803	6
chr18	33960928	33961399	MajorDMR-18-118804	6
chr18	33968934	33969048	MajorDMR-18-118805	6
chr18	33982097	33983052	MajorDMR-18-118806	11
chr18	34004344	34004879	MajorDMR-18-118807	5
chr18	34025966	34026298	MajorDMR-18-118808	4
chr18	34030962	34031588	MajorDMR-18-118809	3
chr18	34040418	34040459	MajorDMR-18-118810	2
chr18	34042250	34042545	MajorDMR-18-118811	3
chr18	34050356	34050373	MajorDMR-18-118812	3
chr18	34051020	34052187	MajorDMR-18-118813	17
chr18	34073301	34073983	MajorDMR-18-118814	16
chr18	34080084	34080199	MajorDMR-18-118815	3
chr18	34093261	34093792	MajorDMR-18-118816	7
chr18	34139217	34139383	MajorDMR-18-118817	5
chr18	34144696	34145045	MajorDMR-18-118818	2
chr18	34156199	34156237	MajorDMR-18-118819	2
chr18	34162799	34162889	MajorDMR-18-118820	3
chr18	34169482	34170093	MajorDMR-18-118821	10
chr18	34170836	34170843	MajorDMR-18-118822	2
chr18	34175558	34175706	MajorDMR-18-118823	5
chr18	34190361	34190889	MajorDMR-18-118824	9
chr18	34209187	34209233	MajorDMR-18-118825	2
chr18	34214029	34215219	MajorDMR-18-118826	7
chr18	34223002	34223261	MajorDMR-18-118827	5
chr18	34235648	34236504	MajorDMR-18-118828	8
chr18	34243251	34243295	MajorDMR-18-118829	2
chr18	34244318	34244496	MajorDMR-18-118830	4
chr18	34251764	34251873	MajorDMR-18-118831	4
chr18	34253028	34253305	MajorDMR-18-118832	3
chr18	34270018	34270415	MajorDMR-18-118833	9
chr18	34272438	34273346	MajorDMR-18-118834	13
chr18	34286876	34287095	MajorDMR-18-118835	3
chr18	34289303	34289380	MajorDMR-18-118836	2
chr18	34291196	34291979	MajorDMR-18-118837	5
chr18	34310687	34310710	MajorDMR-18-118838	2
chr18	34314715	34314801	MajorDMR-18-118839	4
chr18	34320910	34320939	MajorDMR-18-118840	2
chr18	34337497	34337512	MajorDMR-18-118841	2
chr18	34339320	34339703	MajorDMR-18-118842	3
chr18	34346864	34347299	MajorDMR-18-118843	4
chr18	34353703	34353911	MajorDMR-18-118844	2
chr18	34367371	34367732	MajorDMR-18-118845	3
chr18	34392779	34392907	MajorDMR-18-118846	2
chr18	34402962	34403101	MajorDMR-18-118847	2
chr18	34415707	34416179	MajorDMR-18-118848	3
chr18	34423808	34423827	MajorDMR-18-118849	2
chr18	34445534	34445988	MajorDMR-18-118850	2
chr18	34520450	34520732	MajorDMR-18-118851	6
chr18	34528183	34528294	MajorDMR-18-118852	3
chr18	34530319	34530887	MajorDMR-18-118853	3
chr18	34569032	34569582	MajorDMR-18-118854	6
chr18	34593399	34593959	MajorDMR-18-118855	4
chr18	34629051	34629226	MajorDMR-18-118856	2
chr18	34720421	34720425	MajorDMR-18-118857	2
chr18	34737131	34737169	MajorDMR-18-118858	2
chr18	34768400	34769026	MajorDMR-18-118859	3
chr18	34797775	34798559	MajorDMR-18-118860	8
chr18	34801413	34801436	MajorDMR-18-118861	2
chr18	34822885	34823046	MajorDMR-18-118862	3
chr18	34823778	34824017	MajorDMR-18-118863	29
chr18	34833562	34834517	MajorDMR-18-118864	43
chr18	34850084	34850301	MajorDMR-18-118865	6
chr18	34854358	34855831	MajorDMR-18-118866	64
chr18	34865825	34866273	MajorDMR-18-118867	13
chr18	34880438	34880763	MajorDMR-18-118868	3
chr18	34886669	34886680	MajorDMR-18-118869	2
chr18	34902441	34902713	MajorDMR-18-118870	4
chr18	34941830	34942376	MajorDMR-18-118871	3
chr18	34944195	34944282	MajorDMR-18-118872	2
chr18	34973023	34973404	MajorDMR-18-118873	5
chr18	34977029	34977189	MajorDMR-18-118874	4
chr18	34995832	34995892	MajorDMR-18-118875	2
chr18	35002579	35002850	MajorDMR-18-118876	2
chr18	35020271	35020405	MajorDMR-18-118877	2
chr18	35038838	35039046	MajorDMR-18-118878	3
chr18	35056423	35056637	MajorDMR-18-118879	5
chr18	35076678	35076843	MajorDMR-18-118880	6
chr18	35087697	35087852	MajorDMR-18-118881	2
chr18	35093118	35093171	MajorDMR-18-118882	2
chr18	35096434	35096956	MajorDMR-18-118883	8
chr18	35104452	35105422	MajorDMR-18-118884	20
chr18	35109989	35110108	MajorDMR-18-118885	4
chr18	35137065	35137639	MajorDMR-18-118886	8
chr18	35155156	35155296	MajorDMR-18-118887	2
chr18	35162378	35162568	MajorDMR-18-118888	2
chr18	35179009	35179147	MajorDMR-18-118889	3
chr18	35192655	35192789	MajorDMR-18-118890	3
chr18	35194547	35195003	MajorDMR-18-118891	6
chr18	35195973	35196009	MajorDMR-18-118892	2
chr18	35199930	35200276	MajorDMR-18-118893	4
chr18	35204496	35204505	MajorDMR-18-118894	2
chr18	35234126	35234353	MajorDMR-18-118895	3
chr18	35243265	35243819	MajorDMR-18-118896	5
chr18	35248103	35248310	MajorDMR-18-118897	2
chr18	35251029	35251499	MajorDMR-18-118898	2
chr18	35259043	35259396	MajorDMR-18-118899	6
chr18	35274468	35274807	MajorDMR-18-118900	3
chr18	35302054	35302666	MajorDMR-18-118901	3
chr18	35321221	35321551	MajorDMR-18-118902	5
chr18	35342198	35342268	MajorDMR-18-118903	4
chr18	35344476	35345315	MajorDMR-18-118904	7
chr18	35359179	35359354	MajorDMR-18-118905	2
chr18	35363922	35365029	MajorDMR-18-118906	6
chr18	35389471	35390175	MajorDMR-18-118907	5
chr18	35417580	35417838	MajorDMR-18-118908	2
chr18	35451266	35451720	MajorDMR-18-118909	2
chr18	35452440	35452913	MajorDMR-18-118910	3
chr18	35465164	35465487	MajorDMR-18-118911	3
chr18	35469533	35469952	MajorDMR-18-118912	4
chr18	35471191	35471476	MajorDMR-18-118913	3
chr18	35484185	35484683	MajorDMR-18-118914	2
chr18	35491043	35491423	MajorDMR-18-118915	4
chr18	35515380	35515419	MajorDMR-18-118916	2
chr18	35516972	35517832	MajorDMR-18-118917	8
chr18	35518777	35518860	MajorDMR-18-118918	2
chr18	35526534	35526868	MajorDMR-18-118919	4
chr18	35530430	35530532	MajorDMR-18-118920	2
chr18	35533791	35534068	MajorDMR-18-118921	3
chr18	35542356	35542662	MajorDMR-18-118922	6
chr18	35565252	35566002	MajorDMR-18-118923	3
chr18	35566624	35566670	MajorDMR-18-118924	2
chr18	35575733	35576602	MajorDMR-18-118925	10
chr18	35580962	35581043	MajorDMR-18-118926	2
chr18	35591253	35591284	MajorDMR-18-118927	2
chr18	35604734	35605126	MajorDMR-18-118928	2
chr18	35614964	35615407	MajorDMR-18-118929	7
chr18	35621838	35622667	MajorDMR-18-118930	6
chr18	35667815	35667939	MajorDMR-18-118931	2
chr18	35696847	35696911	MajorDMR-18-118932	2
chr18	35704110	35704149	MajorDMR-18-118933	3
chr18	35708860	35709135	MajorDMR-18-118934	4
chr18	35712016	35712322	MajorDMR-18-118935	2
chr18	35718658	35719004	MajorDMR-18-118936	2
chr18	35765330	35765356	MajorDMR-18-118937	2
chr18	35765895	35766049	MajorDMR-18-118938	3
chr18	35767102	35767219	MajorDMR-18-118939	3
chr18	35779313	35779465	MajorDMR-18-118940	2
chr18	35796208	35796503	MajorDMR-18-118941	3
chr18	35814282	35815025	MajorDMR-18-118942	7
chr18	35829912	35830606	MajorDMR-18-118943	7
chr18	35836789	35836809	MajorDMR-18-118944	2
chr18	35837834	35837857	MajorDMR-18-118945	2
chr18	35869170	35869219	MajorDMR-18-118946	2
chr18	35877958	35878031	MajorDMR-18-118947	2
chr18	35923606	35924181	MajorDMR-18-118948	4
chr18	35936397	35936844	MajorDMR-18-118949	2
chr18	35985616	35985689	MajorDMR-18-118950	2
chr18	35991676	35991757	MajorDMR-18-118951	2
chr18	36000837	36001413	MajorDMR-18-118952	13
chr18	36007188	36007756	MajorDMR-18-118953	4
chr18	36020195	36020412	MajorDMR-18-118954	2
chr18	36024793	36024834	MajorDMR-18-118955	2
chr18	36030859	36031018	MajorDMR-18-118956	4
chr18	36048111	36048434	MajorDMR-18-118957	2
chr18	36061464	36061819	MajorDMR-18-118958	6
chr18	36063187	36063327	MajorDMR-18-118959	3
chr18	36097606	36098333	MajorDMR-18-118960	7
chr18	36132344	36132412	MajorDMR-18-118961	2
chr18	36133231	36133415	MajorDMR-18-118962	3
chr18	36136243	36137354	MajorDMR-18-118963	7
chr18	36175543	36175720	MajorDMR-18-118964	2
chr18	36184970	36185208	MajorDMR-18-118965	4
chr18	36188931	36189077	MajorDMR-18-118966	4
chr18	36203807	36204365	MajorDMR-18-118967	4
chr18	36227676	36228397	MajorDMR-18-118968	3
chr18	36229928	36230417	MajorDMR-18-118969	4
chr18	36235041	36235164	MajorDMR-18-118970	2
chr18	36273131	36273423	MajorDMR-18-118971	4
chr18	36278534	36278562	MajorDMR-18-118972	2
chr18	36280439	36280843	MajorDMR-18-118973	4
chr18	36287078	36287263	MajorDMR-18-118974	2
chr18	36305754	36306015	MajorDMR-18-118975	2
chr18	36327309	36327321	MajorDMR-18-118976	2
chr18	36335932	36336133	MajorDMR-18-118977	2
chr18	36363420	36364085	MajorDMR-18-118978	4
chr18	36369038	36369260	MajorDMR-18-118979	2
chr18	36381765	36381834	MajorDMR-18-118980	2
chr18	36385991	36386505	MajorDMR-18-118981	4
chr18	36390861	36390879	MajorDMR-18-118982	2
chr18	36465078	36465149	MajorDMR-18-118983	2
chr18	36467078	36467146	MajorDMR-18-118984	2
chr18	36480240	36480859	MajorDMR-18-118985	4
chr18	36488640	36489126	MajorDMR-18-118986	4
chr18	36498860	36499226	MajorDMR-18-118987	2
chr18	36511184	36511609	MajorDMR-18-118988	2
chr18	36521800	36522041	MajorDMR-18-118989	3
chr18	36528167	36528906	MajorDMR-18-118990	7
chr18	36553802	36554259	MajorDMR-18-118991	7
chr18	36587152	36587608	MajorDMR-18-118992	2
chr18	36599696	36600148	MajorDMR-18-118993	4
chr18	36607431	36607607	MajorDMR-18-118994	2
chr18	36610446	36610479	MajorDMR-18-118995	2
chr18	36617767	36618674	MajorDMR-18-118996	6
chr18	36619883	36619927	MajorDMR-18-118997	2
chr18	36633516	36633868	MajorDMR-18-118998	3
chr18	36638542	36638989	MajorDMR-18-118999	5
chr18	36640083	36640160	MajorDMR-18-119000	3
chr18	36679787	36680147	MajorDMR-18-119001	5
chr18	36692088	36692180	MajorDMR-18-119002	2
chr18	36693429	36693988	MajorDMR-18-119003	3
chr18	36708715	36708884	MajorDMR-18-119004	2
chr18	36778892	36779338	MajorDMR-18-119005	6
chr18	36785670	36785998	MajorDMR-18-119006	5
chr18	36787851	36788318	MajorDMR-18-119007	4
chr18	36796154	36796164	MajorDMR-18-119008	2
chr18	36796741	36796926	MajorDMR-18-119009	2
chr18	36809919	36810348	MajorDMR-18-119010	2
chr18	36812704	36812833	MajorDMR-18-119011	2
chr18	36845038	36845159	MajorDMR-18-119012	3
chr18	36851877	36852063	MajorDMR-18-119013	2
chr18	36864038	36864079	MajorDMR-18-119014	2
chr18	36879290	36879587	MajorDMR-18-119015	4
chr18	36890351	36890498	MajorDMR-18-119016	3
chr18	36891972	36891991	MajorDMR-18-119017	3
chr18	36893720	36894100	MajorDMR-18-119018	2
chr18	36917724	36917766	MajorDMR-18-119019	2
chr18	36918459	36918502	MajorDMR-18-119020	2
chr18	36927248	36927306	MajorDMR-18-119021	2
chr18	36939758	36940197	MajorDMR-18-119022	3
chr18	36945879	36945962	MajorDMR-18-119023	3
chr18	36960779	36961416	MajorDMR-18-119024	11
chr18	36969935	36970232	MajorDMR-18-119025	4
chr18	36972305	36972471	MajorDMR-18-119026	3
chr18	37001170	37001868	MajorDMR-18-119027	5
chr18	37021929	37023135	MajorDMR-18-119028	7
chr18	37033561	37034103	MajorDMR-18-119029	3
chr18	37050624	37051591	MajorDMR-18-119030	4
chr18	37060461	37060591	MajorDMR-18-119031	2
chr18	37079767	37080934	MajorDMR-18-119032	7
chr18	37093419	37093460	MajorDMR-18-119033	2
chr18	37115919	37116304	MajorDMR-18-119034	2
chr18	37144749	37144865	MajorDMR-18-119035	2
chr18	37159232	37159236	MajorDMR-18-119036	2
chr18	37164802	37164810	MajorDMR-18-119037	2
chr18	37171159	37171230	MajorDMR-18-119038	2
chr18	37176670	37177467	MajorDMR-18-119039	5
chr18	37180919	37181148	MajorDMR-18-119040	3
chr18	37187122	37187891	MajorDMR-18-119041	4
chr18	37200674	37200791	MajorDMR-18-119042	2
chr18	37205077	37205215	MajorDMR-18-119043	3
chr18	37233054	37233071	MajorDMR-18-119044	2
chr18	37240851	37240909	MajorDMR-18-119045	4
chr18	37256064	37256220	MajorDMR-18-119046	4
chr18	37263457	37263928	MajorDMR-18-119047	5
chr18	37264958	37265791	MajorDMR-18-119048	5
chr18	37272780	37273109	MajorDMR-18-119049	3
chr18	37287718	37288098	MajorDMR-18-119050	7
chr18	37292109	37292125	MajorDMR-18-119051	2
chr18	37308349	37308474	MajorDMR-18-119052	2
chr18	37321977	37322262	MajorDMR-18-119053	5
chr18	37332013	37332567	MajorDMR-18-119054	3
chr18	37347092	37347225	MajorDMR-18-119055	2
chr18	37361544	37361919	MajorDMR-18-119056	5
chr18	37379215	37379228	MajorDMR-18-119057	2
chr18	37415951	37416011	MajorDMR-18-119058	2
chr18	37426416	37426476	MajorDMR-18-119059	3
chr18	37434426	37434607	MajorDMR-18-119060	2
chr18	37443497	37444545	MajorDMR-18-119061	5
chr18	37459606	37459753	MajorDMR-18-119062	2
chr18	37465621	37466048	MajorDMR-18-119063	6
chr18	37493939	37494106	MajorDMR-18-119064	4
chr18	37498801	37499174	MajorDMR-18-119065	3
chr18	37499849	37500112	MajorDMR-18-119066	2
chr18	37519286	37519299	MajorDMR-18-119067	2
chr18	37532561	37532929	MajorDMR-18-119068	2
chr18	37541566	37541744	MajorDMR-18-119069	2
chr18	37542434	37542481	MajorDMR-18-119070	2
chr18	37546129	37546565	MajorDMR-18-119071	3
chr18	37571623	37572139	MajorDMR-18-119072	6
chr18	37578245	37578425	MajorDMR-18-119073	3
chr18	37586404	37587047	MajorDMR-18-119074	8
chr18	37592846	37592853	MajorDMR-18-119075	2
chr18	37598352	37598932	MajorDMR-18-119076	6
chr18	37604553	37605046	MajorDMR-18-119077	2
chr18	37613686	37614376	MajorDMR-18-119078	8
chr18	37621663	37622456	MajorDMR-18-119079	12
chr18	37636184	37636268	MajorDMR-18-119080	2
chr18	37652799	37652861	MajorDMR-18-119081	2
chr18	37655182	37655780	MajorDMR-18-119082	4
chr18	37667839	37668237	MajorDMR-18-119083	7
chr18	37673476	37674428	MajorDMR-18-119084	7
chr18	37681466	37681631	MajorDMR-18-119085	3
chr18	37689406	37689496	MajorDMR-18-119086	2
chr18	37690646	37690662	MajorDMR-18-119087	2
chr18	37701054	37701526	MajorDMR-18-119088	4
chr18	37702418	37702726	MajorDMR-18-119089	5
chr18	37732467	37732700	MajorDMR-18-119090	2
chr18	37755607	37755677	MajorDMR-18-119091	2
chr18	37760862	37760902	MajorDMR-18-119092	3
chr18	37764993	37765441	MajorDMR-18-119093	7
chr18	37779012	37779630	MajorDMR-18-119094	5
chr18	37785452	37786029	MajorDMR-18-119095	9
chr18	37815260	37816268	MajorDMR-18-119096	10
chr18	37898234	37898627	MajorDMR-18-119097	4
chr18	37907115	37907386	MajorDMR-18-119098	6
chr18	37947717	37948122	MajorDMR-18-119099	2
chr18	37960875	37961115	MajorDMR-18-119100	6
chr18	37968565	37968880	MajorDMR-18-119101	2
chr18	37994491	37994688	MajorDMR-18-119102	3
chr18	38011271	38011776	MajorDMR-18-119103	4
chr18	38014290	38014427	MajorDMR-18-119104	3
chr18	38016109	38016260	MajorDMR-18-119105	2
chr18	38032785	38032816	MajorDMR-18-119106	2
chr18	38075325	38075727	MajorDMR-18-119107	4
chr18	38081222	38081414	MajorDMR-18-119108	2
chr18	38149489	38150055	MajorDMR-18-119109	7
chr18	38152338	38152731	MajorDMR-18-119110	3
chr18	38156345	38158281	MajorDMR-18-119111	15
chr18	38172439	38172446	MajorDMR-18-119112	2
chr18	38187286	38188018	MajorDMR-18-119113	5
chr18	38191487	38191712	MajorDMR-18-119114	3
chr18	38210129	38210342	MajorDMR-18-119115	2
chr18	38220888	38221289	MajorDMR-18-119116	2
chr18	38223041	38223115	MajorDMR-18-119117	2
chr18	38229986	38230363	MajorDMR-18-119118	3
chr18	38240207	38240367	MajorDMR-18-119119	3
chr18	38250566	38251054	MajorDMR-18-119120	8
chr18	38330717	38331432	MajorDMR-18-119121	5
chr18	38346174	38346373	MajorDMR-18-119122	4
chr18	38352787	38352810	MajorDMR-18-119123	2
chr18	38358425	38359108	MajorDMR-18-119124	6
chr18	38362530	38362835	MajorDMR-18-119125	3
chr18	38377032	38377290	MajorDMR-18-119126	2
chr18	38386547	38387545	MajorDMR-18-119127	7
chr18	38401970	38402400	MajorDMR-18-119128	2
chr18	38412678	38412994	MajorDMR-18-119129	5
chr18	38431167	38431353	MajorDMR-18-119130	3
chr18	38435652	38436413	MajorDMR-18-119131	4
chr18	38442058	38442180	MajorDMR-18-119132	2
chr18	38448231	38448509	MajorDMR-18-119133	3
chr18	38459977	38460739	MajorDMR-18-119134	3
chr18	38461244	38461540	MajorDMR-18-119135	3
chr18	38462615	38462716	MajorDMR-18-119136	2
chr18	38477541	38477804	MajorDMR-18-119137	4
chr18	38492059	38492087	MajorDMR-18-119138	2
chr18	38495000	38495005	MajorDMR-18-119139	2
chr18	38500791	38501175	MajorDMR-18-119140	2
chr18	38502267	38502786	MajorDMR-18-119141	5
chr18	38506487	38507518	MajorDMR-18-119142	11
chr18	38510456	38510798	MajorDMR-18-119143	3
chr18	38520143	38520343	MajorDMR-18-119144	5
chr18	38522733	38522811	MajorDMR-18-119145	3
chr18	38528873	38529671	MajorDMR-18-119146	5
chr18	38584395	38584910	MajorDMR-18-119147	7
chr18	38613048	38613351	MajorDMR-18-119148	2
chr18	38614196	38615103	MajorDMR-18-119149	6
chr18	38627379	38627641	MajorDMR-18-119150	2
chr18	38628305	38629369	MajorDMR-18-119151	10
chr18	38630501	38630737	MajorDMR-18-119152	2
chr18	38676504	38676798	MajorDMR-18-119153	5
chr18	38693886	38694043	MajorDMR-18-119154	2
chr18	38699100	38699282	MajorDMR-18-119155	2
chr18	38700464	38700807	MajorDMR-18-119156	3
chr18	38701414	38701772	MajorDMR-18-119157	3
chr18	38724770	38724820	MajorDMR-18-119158	2
chr18	38740473	38740651	MajorDMR-18-119159	2
chr18	38747483	38747775	MajorDMR-18-119160	2
chr18	38750327	38750491	MajorDMR-18-119161	2
chr18	38752258	38752508	MajorDMR-18-119162	2
chr18	38781430	38781604	MajorDMR-18-119163	2
chr18	38791964	38792139	MajorDMR-18-119164	2
chr18	38876547	38876720	MajorDMR-18-119165	3
chr18	38891891	38892324	MajorDMR-18-119166	3
chr18	38913229	38913294	MajorDMR-18-119167	2
chr18	38913926	38913953	MajorDMR-18-119168	2
chr18	38921281	38921618	MajorDMR-18-119169	8
chr18	38923406	38924042	MajorDMR-18-119170	6
chr18	38933626	38934119	MajorDMR-18-119171	5
chr18	38950989	38951054	MajorDMR-18-119172	3
chr18	38958302	38958392	MajorDMR-18-119173	3
chr18	38968246	38968357	MajorDMR-18-119174	2
chr18	38996333	38996563	MajorDMR-18-119175	2
chr18	38999213	38999358	MajorDMR-18-119176	2
chr18	39009450	39010031	MajorDMR-18-119177	7
chr18	39024760	39025000	MajorDMR-18-119178	4
chr18	39037406	39038620	MajorDMR-18-119179	9
chr18	39040429	39040483	MajorDMR-18-119180	2
chr18	39062525	39063800	MajorDMR-18-119181	4
chr18	39069131	39069235	MajorDMR-18-119182	3
chr18	39103223	39103264	MajorDMR-18-119183	2
chr18	39110696	39111430	MajorDMR-18-119184	5
chr18	39127389	39127553	MajorDMR-18-119185	2
chr18	39133934	39134027	MajorDMR-18-119186	2
chr18	39138373	39138915	MajorDMR-18-119187	9
chr18	39142132	39142298	MajorDMR-18-119188	2
chr18	39154518	39154580	MajorDMR-18-119189	2
chr18	39159818	39159936	MajorDMR-18-119190	2
chr18	39179729	39179768	MajorDMR-18-119191	2
chr18	39181680	39181687	MajorDMR-18-119192	2
chr18	39182219	39182490	MajorDMR-18-119193	2
chr18	39197704	39198097	MajorDMR-18-119194	3
chr18	39200454	39200668	MajorDMR-18-119195	4
chr18	39201375	39201763	MajorDMR-18-119196	2
chr18	39229774	39230031	MajorDMR-18-119197	2
chr18	39239829	39240055	MajorDMR-18-119198	2
chr18	39240562	39241100	MajorDMR-18-119199	3
chr18	39254542	39254756	MajorDMR-18-119200	6
chr18	39279452	39280004	MajorDMR-18-119201	4
chr18	39292224	39292280	MajorDMR-18-119202	2
chr18	39294137	39294684	MajorDMR-18-119203	3
chr18	39296617	39296749	MajorDMR-18-119204	2
chr18	39298169	39298260	MajorDMR-18-119205	2
chr18	39301309	39301541	MajorDMR-18-119206	4
chr18	39331691	39332522	MajorDMR-18-119207	6
chr18	39333937	39334082	MajorDMR-18-119208	2
chr18	39338612	39338881	MajorDMR-18-119209	2
chr18	39344291	39345734	MajorDMR-18-119210	6
chr18	39348166	39348457	MajorDMR-18-119211	2
chr18	39363439	39363625	MajorDMR-18-119212	2
chr18	39378289	39378335	MajorDMR-18-119213	2
chr18	39397839	39397969	MajorDMR-18-119214	2
chr18	39407873	39408238	MajorDMR-18-119215	3
chr18	39410910	39411173	MajorDMR-18-119216	3
chr18	39422667	39423085	MajorDMR-18-119217	2
chr18	39430134	39430246	MajorDMR-18-119218	2
chr18	39430843	39431819	MajorDMR-18-119219	6
chr18	39433048	39433927	MajorDMR-18-119220	5
chr18	39440940	39441372	MajorDMR-18-119221	5
chr18	39443901	39444632	MajorDMR-18-119222	5
chr18	39446659	39446685	MajorDMR-18-119223	3
chr18	39449249	39449759	MajorDMR-18-119224	4
chr18	39452893	39452968	MajorDMR-18-119225	2
chr18	39465939	39466647	MajorDMR-18-119226	15
chr18	39491051	39491224	MajorDMR-18-119227	3
chr18	39501859	39502301	MajorDMR-18-119228	7
chr18	39508978	39509019	MajorDMR-18-119229	2
chr18	39516250	39516386	MajorDMR-18-119230	2
chr18	39563570	39563601	MajorDMR-18-119231	2
chr18	39613582	39613900	MajorDMR-18-119232	3
chr18	39660488	39660622	MajorDMR-18-119233	3
chr18	39667226	39668016	MajorDMR-18-119234	8
chr18	39679835	39679872	MajorDMR-18-119235	2
chr18	39692612	39693054	MajorDMR-18-119236	6
chr18	39693926	39694057	MajorDMR-18-119237	2
chr18	39711285	39711554	MajorDMR-18-119238	7
chr18	39717688	39717789	MajorDMR-18-119239	3
chr18	39750394	39750581	MajorDMR-18-119240	3
chr18	39772915	39772931	MajorDMR-18-119241	2
chr18	39790371	39790841	MajorDMR-18-119242	6
chr18	39791542	39791572	MajorDMR-18-119243	3
chr18	39810944	39810968	MajorDMR-18-119244	2
chr18	39848398	39848937	MajorDMR-18-119245	9
chr18	39855130	39855603	MajorDMR-18-119246	3
chr18	39859446	39859542	MajorDMR-18-119247	2
chr18	39913599	39913719	MajorDMR-18-119248	3
chr18	39918939	39920120	MajorDMR-18-119249	9
chr18	39945652	39945994	MajorDMR-18-119250	3
chr18	39958618	39958852	MajorDMR-18-119251	2
chr18	39974101	39974134	MajorDMR-18-119252	3
chr18	39982231	39982347	MajorDMR-18-119253	2
chr18	39986087	39986267	MajorDMR-18-119254	2
chr18	39998095	39998577	MajorDMR-18-119255	2
chr18	40006568	40006798	MajorDMR-18-119256	2
chr18	40038356	40038452	MajorDMR-18-119257	2
chr18	40043172	40043560	MajorDMR-18-119258	2
chr18	40052054	40052329	MajorDMR-18-119259	2
chr18	40055349	40055670	MajorDMR-18-119260	3
chr18	40071938	40072202	MajorDMR-18-119261	3
chr18	40100464	40100671	MajorDMR-18-119262	2
chr18	40105894	40106357	MajorDMR-18-119263	3
chr18	40107767	40107774	MajorDMR-18-119264	2
chr18	40113170	40113390	MajorDMR-18-119265	2
chr18	40116204	40116375	MajorDMR-18-119266	2
chr18	40154991	40155103	MajorDMR-18-119267	3
chr18	40161293	40161489	MajorDMR-18-119268	2
chr18	40164349	40164435	MajorDMR-18-119269	2
chr18	40176486	40176528	MajorDMR-18-119270	4
chr18	40177695	40177729	MajorDMR-18-119271	2
chr18	40188569	40188585	MajorDMR-18-119272	2
chr18	40193973	40194169	MajorDMR-18-119273	2
chr18	40194803	40195170	MajorDMR-18-119274	2
chr18	40216493	40216511	MajorDMR-18-119275	2
chr18	40222047	40222139	MajorDMR-18-119276	4
chr18	40236518	40236636	MajorDMR-18-119277	2
chr18	40254937	40255294	MajorDMR-18-119278	2
chr18	40283808	40283927	MajorDMR-18-119279	4
chr18	40288256	40288337	MajorDMR-18-119280	2
chr18	40299320	40299522	MajorDMR-18-119281	4
chr18	40320700	40320859	MajorDMR-18-119282	2
chr18	40335748	40336311	MajorDMR-18-119283	4
chr18	40359220	40359423	MajorDMR-18-119284	2
chr18	40383937	40383981	MajorDMR-18-119285	2
chr18	40387505	40388139	MajorDMR-18-119286	8
chr18	40395313	40395445	MajorDMR-18-119287	2
chr18	40443869	40444490	MajorDMR-18-119288	3
chr18	40447614	40448095	MajorDMR-18-119289	2
chr18	40463244	40463360	MajorDMR-18-119290	2
chr18	40474028	40474039	MajorDMR-18-119291	2
chr18	40495165	40495679	MajorDMR-18-119292	3
chr18	40542410	40543023	MajorDMR-18-119293	3
chr18	40564172	40564476	MajorDMR-18-119294	2
chr18	40589536	40590204	MajorDMR-18-119295	5
chr18	40602822	40603026	MajorDMR-18-119296	3
chr18	40629119	40629974	MajorDMR-18-119297	5
chr18	40678552	40678595	MajorDMR-18-119298	2
chr18	40710051	40711155	MajorDMR-18-119299	10
chr18	40713830	40714025	MajorDMR-18-119300	2
chr18	40739453	40739647	MajorDMR-18-119301	3
chr18	40740299	40740570	MajorDMR-18-119302	3
chr18	40764885	40765499	MajorDMR-18-119303	3
chr18	40808383	40808539	MajorDMR-18-119304	2
chr18	40818301	40818564	MajorDMR-18-119305	3
chr18	40883148	40883482	MajorDMR-18-119306	2
chr18	40909766	40910066	MajorDMR-18-119307	2
chr18	40930841	40931172	MajorDMR-18-119308	4
chr18	40960264	40960276	MajorDMR-18-119309	2
chr18	40969090	40969446	MajorDMR-18-119310	3
chr18	40973177	40973826	MajorDMR-18-119311	4
chr18	40999319	40999422	MajorDMR-18-119312	3
chr18	41000532	41000720	MajorDMR-18-119313	2
chr18	41002462	41002910	MajorDMR-18-119314	5
chr18	41051991	41052121	MajorDMR-18-119315	3
chr18	41057170	41057565	MajorDMR-18-119316	2
chr18	41059460	41059736	MajorDMR-18-119317	5
chr18	41065350	41065396	MajorDMR-18-119318	2
chr18	41073278	41073482	MajorDMR-18-119319	2
chr18	41074572	41075015	MajorDMR-18-119320	2
chr18	41075743	41076096	MajorDMR-18-119321	2
chr18	41089218	41089817	MajorDMR-18-119322	7
chr18	41092537	41092586	MajorDMR-18-119323	2
chr18	41108834	41108905	MajorDMR-18-119324	2
chr18	41119695	41119722	MajorDMR-18-119325	2
chr18	41121314	41121451	MajorDMR-18-119326	3
chr18	41121989	41122448	MajorDMR-18-119327	6
chr18	41155123	41155284	MajorDMR-18-119328	3
chr18	41156674	41156778	MajorDMR-18-119329	2
chr18	41168731	41169328	MajorDMR-18-119330	5
chr18	41175196	41175427	MajorDMR-18-119331	7
chr18	41181151	41181195	MajorDMR-18-119332	2
chr18	41186879	41186984	MajorDMR-18-119333	2
chr18	41191317	41191439	MajorDMR-18-119334	2
chr18	41205007	41205454	MajorDMR-18-119335	6
chr18	41215195	41215498	MajorDMR-18-119336	3
chr18	41218865	41219000	MajorDMR-18-119337	2
chr18	41221325	41221400	MajorDMR-18-119338	2
chr18	41280850	41281338	MajorDMR-18-119339	4
chr18	41282426	41282466	MajorDMR-18-119340	2
chr18	41286012	41286092	MajorDMR-18-119341	2
chr18	41294424	41294570	MajorDMR-18-119342	3
chr18	41315752	41315867	MajorDMR-18-119343	2
chr18	41337137	41337192	MajorDMR-18-119344	2
chr18	41357544	41357824	MajorDMR-18-119345	3
chr18	41361131	41361322	MajorDMR-18-119346	2
chr18	41367552	41367667	MajorDMR-18-119347	2
chr18	41374036	41374535	MajorDMR-18-119348	2
chr18	41406046	41406054	MajorDMR-18-119349	2
chr18	41410852	41411206	MajorDMR-18-119350	7
chr18	41426262	41426702	MajorDMR-18-119351	3
chr18	41427440	41427786	MajorDMR-18-119352	4
chr18	41443208	41443575	MajorDMR-18-119353	2
chr18	41448838	41449203	MajorDMR-18-119354	2
chr18	41473461	41473566	MajorDMR-18-119355	2
chr18	41482341	41482547	MajorDMR-18-119356	4
chr18	41495578	41496034	MajorDMR-18-119357	3
chr18	41513040	41513129	MajorDMR-18-119358	2
chr18	41514810	41514855	MajorDMR-18-119359	4
chr18	41518449	41518846	MajorDMR-18-119360	3
chr18	41532763	41532929	MajorDMR-18-119361	2
chr18	41536968	41537067	MajorDMR-18-119362	2
chr18	41545119	41545213	MajorDMR-18-119363	2
chr18	41548017	41548614	MajorDMR-18-119364	9
chr18	41562797	41563188	MajorDMR-18-119365	4
chr18	41578792	41579204	MajorDMR-18-119366	3
chr18	41585768	41585786	MajorDMR-18-119367	3
chr18	41606922	41607050	MajorDMR-18-119368	2
chr18	41613197	41613401	MajorDMR-18-119369	2
chr18	41616364	41616658	MajorDMR-18-119370	2
chr18	41622183	41622316	MajorDMR-18-119371	2
chr18	41630935	41631076	MajorDMR-18-119372	2
chr18	41645186	41645475	MajorDMR-18-119373	3
chr18	41670145	41670336	MajorDMR-18-119374	2
chr18	41713572	41713728	MajorDMR-18-119375	2
chr18	41714595	41714931	MajorDMR-18-119376	3
chr18	41715496	41716013	MajorDMR-18-119377	4
chr18	41728789	41728965	MajorDMR-18-119378	2
chr18	41754410	41754865	MajorDMR-18-119379	3
chr18	41765747	41765847	MajorDMR-18-119380	2
chr18	41769509	41769620	MajorDMR-18-119381	2
chr18	41825317	41825407	MajorDMR-18-119382	2
chr18	41854256	41854441	MajorDMR-18-119383	3
chr18	41870786	41871038	MajorDMR-18-119384	5
chr18	41886761	41886768	MajorDMR-18-119385	2
chr18	41907588	41907912	MajorDMR-18-119386	2
chr18	41970185	41970397	MajorDMR-18-119387	2
chr18	42045498	42045656	MajorDMR-18-119388	2
chr18	42051762	42052230	MajorDMR-18-119389	4
chr18	42054157	42054261	MajorDMR-18-119390	3
chr18	42062908	42063008	MajorDMR-18-119391	2
chr18	42089208	42089498	MajorDMR-18-119392	3
chr18	42090491	42090668	MajorDMR-18-119393	2
chr18	42096638	42096986	MajorDMR-18-119394	4
chr18	42104848	42104938	MajorDMR-18-119395	3
chr18	42113836	42114341	MajorDMR-18-119396	3
chr18	42128273	42128332	MajorDMR-18-119397	2
chr18	42151178	42151452	MajorDMR-18-119398	6
chr18	42159853	42159977	MajorDMR-18-119399	4
chr18	42161677	42161702	MajorDMR-18-119400	2
chr18	42167092	42167736	MajorDMR-18-119401	4
chr18	42172452	42172818	MajorDMR-18-119402	4
chr18	42177968	42178349	MajorDMR-18-119403	2
chr18	42179214	42180097	MajorDMR-18-119404	7
chr18	42217817	42217878	MajorDMR-18-119405	2
chr18	42219240	42219439	MajorDMR-18-119406	2
chr18	42244170	42244573	MajorDMR-18-119407	2
chr18	42269139	42269229	MajorDMR-18-119408	3
chr18	42277044	42277155	MajorDMR-18-119409	4
chr18	42289882	42290016	MajorDMR-18-119410	2
chr18	42303424	42303829	MajorDMR-18-119411	7
chr18	42324421	42324874	MajorDMR-18-119412	4
chr18	42357887	42358329	MajorDMR-18-119413	6
chr18	42383041	42383473	MajorDMR-18-119414	5
chr18	42395666	42396103	MajorDMR-18-119415	3
chr18	42424720	42424887	MajorDMR-18-119416	3
chr18	42432017	42432100	MajorDMR-18-119417	2
chr18	42460020	42460494	MajorDMR-18-119418	6
chr18	42470267	42470302	MajorDMR-18-119419	2
chr18	42480712	42480956	MajorDMR-18-119420	3
chr18	42493524	42493631	MajorDMR-18-119421	2
chr18	42502345	42502433	MajorDMR-18-119422	2
chr18	42518115	42518463	MajorDMR-18-119423	4
chr18	42553564	42553885	MajorDMR-18-119424	2
chr18	42555000	42555439	MajorDMR-18-119425	7
chr18	42559992	42560056	MajorDMR-18-119426	3
chr18	42572683	42573099	MajorDMR-18-119427	4
chr18	42577261	42577522	MajorDMR-18-119428	2
chr18	42584732	42584763	MajorDMR-18-119429	2
chr18	42588993	42589966	MajorDMR-18-119430	8
chr18	42593240	42593498	MajorDMR-18-119431	4
chr18	42603940	42604025	MajorDMR-18-119432	2
chr18	42606022	42606305	MajorDMR-18-119433	2
chr18	42638570	42638910	MajorDMR-18-119434	3
chr18	42663021	42663399	MajorDMR-18-119435	4
chr18	42665586	42665960	MajorDMR-18-119436	4
chr18	42674455	42674534	MajorDMR-18-119437	2
chr18	42683149	42683231	MajorDMR-18-119438	2
chr18	42684234	42684715	MajorDMR-18-119439	4
chr18	42688734	42688775	MajorDMR-18-119440	2
chr18	42739820	42740268	MajorDMR-18-119441	5
chr18	42777621	42777901	MajorDMR-18-119442	5
chr18	42792819	42792988	MajorDMR-18-119443	3
chr18	42794187	42794779	MajorDMR-18-119444	5
chr18	42796278	42796501	MajorDMR-18-119445	4
chr18	42802169	42802291	MajorDMR-18-119446	2
chr18	42817435	42818343	MajorDMR-18-119447	9
chr18	42819640	42820086	MajorDMR-18-119448	4
chr18	42823064	42823211	MajorDMR-18-119449	2
chr18	42834764	42835656	MajorDMR-18-119450	9
chr18	42879043	42879445	MajorDMR-18-119451	5
chr18	42882595	42883172	MajorDMR-18-119452	4
chr18	42890817	42891040	MajorDMR-18-119453	2
chr18	42897846	42898419	MajorDMR-18-119454	5
chr18	42904728	42905911	MajorDMR-18-119455	5
chr18	42915877	42916403	MajorDMR-18-119456	5
chr18	42930159	42930373	MajorDMR-18-119457	3
chr18	42938389	42938518	MajorDMR-18-119458	2
chr18	42942946	42944036	MajorDMR-18-119459	15
chr18	42950822	42950826	MajorDMR-18-119460	2
chr18	42982001	42982378	MajorDMR-18-119461	9
chr18	42997315	42997420	MajorDMR-18-119462	2
chr18	43002960	43003015	MajorDMR-18-119463	2
chr18	43011828	43012188	MajorDMR-18-119464	5
chr18	43029767	43030174	MajorDMR-18-119465	6
chr18	43042110	43042412	MajorDMR-18-119466	2
chr18	43044661	43045148	MajorDMR-18-119467	6
chr18	43062142	43062944	MajorDMR-18-119468	3
chr18	43068814	43068830	MajorDMR-18-119469	2
chr18	43073563	43073580	MajorDMR-18-119470	2
chr18	43077265	43077601	MajorDMR-18-119471	4
chr18	43078370	43078480	MajorDMR-18-119472	4
chr18	43090638	43090844	MajorDMR-18-119473	3
chr18	43097227	43097659	MajorDMR-18-119474	8
chr18	43109871	43110196	MajorDMR-18-119475	4
chr18	43114122	43114168	MajorDMR-18-119476	2
chr18	43115101	43115168	MajorDMR-18-119477	2
chr18	43134415	43134679	MajorDMR-18-119478	6
chr18	43142612	43142955	MajorDMR-18-119479	3
chr18	43149714	43149794	MajorDMR-18-119480	2
chr18	43151172	43151726	MajorDMR-18-119481	6
chr18	43161717	43161733	MajorDMR-18-119482	2
chr18	43169103	43169888	MajorDMR-18-119483	14
chr18	43178220	43178285	MajorDMR-18-119484	2
chr18	43199395	43199677	MajorDMR-18-119485	6
chr18	43206620	43206790	MajorDMR-18-119486	3
chr18	43212680	43212712	MajorDMR-18-119487	2
chr18	43218778	43219085	MajorDMR-18-119488	3
chr18	43233268	43233333	MajorDMR-18-119489	2
chr18	43241947	43242424	MajorDMR-18-119490	2
chr18	43244876	43244966	MajorDMR-18-119491	2
chr18	43250108	43250670	MajorDMR-18-119492	11
chr18	43253312	43253661	MajorDMR-18-119493	4
chr18	43257660	43257679	MajorDMR-18-119494	2
chr18	43260051	43260243	MajorDMR-18-119495	4
chr18	43265814	43266013	MajorDMR-18-119496	3
chr18	43267413	43267816	MajorDMR-18-119497	4
chr18	43286099	43286293	MajorDMR-18-119498	3
chr18	43291797	43292778	MajorDMR-18-119499	4
chr18	43295246	43295544	MajorDMR-18-119500	2
chr18	43300776	43300909	MajorDMR-18-119501	3
chr18	43301526	43301827	MajorDMR-18-119502	4
chr18	43302871	43303053	MajorDMR-18-119503	5
chr18	43303776	43304176	MajorDMR-18-119504	5
chr18	43304744	43304777	MajorDMR-18-119505	2
chr18	43305517	43305928	MajorDMR-18-119506	2
chr18	43316359	43316473	MajorDMR-18-119507	3
chr18	43319993	43320798	MajorDMR-18-119508	8
chr18	43326313	43326441	MajorDMR-18-119509	3
chr18	43335898	43335934	MajorDMR-18-119510	3
chr18	43336815	43337104	MajorDMR-18-119511	2
chr18	43340694	43340931	MajorDMR-18-119512	4
chr18	43341543	43341741	MajorDMR-18-119513	4
chr18	43345951	43346350	MajorDMR-18-119514	3
chr18	43346924	43347339	MajorDMR-18-119515	2
chr18	43360811	43360854	MajorDMR-18-119516	2
chr18	43378096	43378130	MajorDMR-18-119517	2
chr18	43405492	43406156	MajorDMR-18-119518	6
chr18	43407676	43408180	MajorDMR-18-119519	11
chr18	43409839	43409937	MajorDMR-18-119520	2
chr18	43411154	43411492	MajorDMR-18-119521	3
chr18	43414558	43415014	MajorDMR-18-119522	4
chr18	43416328	43417482	MajorDMR-18-119523	18
chr18	43421434	43421559	MajorDMR-18-119524	2
chr18	43425298	43425562	MajorDMR-18-119525	2
chr18	43430869	43431801	MajorDMR-18-119526	7
chr18	43440924	43441177	MajorDMR-18-119527	3
chr18	43450356	43450515	MajorDMR-18-119528	4
chr18	43456295	43456463	MajorDMR-18-119529	3
chr18	43460083	43460229	MajorDMR-18-119530	4
chr18	43500539	43500594	MajorDMR-18-119531	2
chr18	43525751	43526095	MajorDMR-18-119532	6
chr18	43552293	43552297	MajorDMR-18-119533	2
chr18	43576767	43577194	MajorDMR-18-119534	7
chr18	43604827	43605113	MajorDMR-18-119535	4
chr18	43615525	43615550	MajorDMR-18-119536	2
chr18	43622363	43623023	MajorDMR-18-119537	4
chr18	43639152	43639203	MajorDMR-18-119538	2
chr18	43657580	43657628	MajorDMR-18-119539	2
chr18	43664503	43664581	MajorDMR-18-119540	2
chr18	43668543	43669005	MajorDMR-18-119541	3
chr18	43669540	43669563	MajorDMR-18-119542	2
chr18	43674580	43674647	MajorDMR-18-119543	3
chr18	43676460	43676719	MajorDMR-18-119544	6
chr18	43717730	43718254	MajorDMR-18-119545	4
chr18	43726963	43726977	MajorDMR-18-119546	2
chr18	43727946	43728235	MajorDMR-18-119547	2
chr18	43732471	43734254	MajorDMR-18-119548	14
chr18	43742450	43742631	MajorDMR-18-119549	3
chr18	43743154	43743347	MajorDMR-18-119550	3
chr18	43746534	43746753	MajorDMR-18-119551	2
chr18	43749394	43749541	MajorDMR-18-119552	3
chr18	43797112	43797185	MajorDMR-18-119553	2
chr18	43820533	43820627	MajorDMR-18-119554	4
chr18	43830160	43830456	MajorDMR-18-119555	2
chr18	43836267	43836675	MajorDMR-18-119556	4
chr18	43839122	43839276	MajorDMR-18-119557	3
chr18	43840907	43841030	MajorDMR-18-119558	3
chr18	43842239	43842311	MajorDMR-18-119559	3
chr18	43852648	43853015	MajorDMR-18-119560	2
chr18	43857820	43858724	MajorDMR-18-119561	5
chr18	43863921	43864098	MajorDMR-18-119562	2
chr18	43873986	43874135	MajorDMR-18-119563	3
chr18	43881112	43883027	MajorDMR-18-119564	18
chr18	43894530	43894667	MajorDMR-18-119565	5
chr18	43902701	43903057	MajorDMR-18-119566	7
chr18	43918838	43918888	MajorDMR-18-119567	3
chr18	43935956	43936006	MajorDMR-18-119568	4
chr18	43946768	43947011	MajorDMR-18-119569	4
chr18	43953376	43953835	MajorDMR-18-119570	5
chr18	43966258	43968215	MajorDMR-18-119571	8
chr18	43969420	43969499	MajorDMR-18-119572	2
chr18	43974025	43974630	MajorDMR-18-119573	5
chr18	43980305	43980734	MajorDMR-18-119574	3
chr18	43991911	43993329	MajorDMR-18-119575	9
chr18	43999011	43999048	MajorDMR-18-119576	2
chr18	44002073	44002123	MajorDMR-18-119577	2
chr18	44011029	44011251	MajorDMR-18-119578	3
chr18	44015530	44015589	MajorDMR-18-119579	2
chr18	44042574	44042816	MajorDMR-18-119580	4
chr18	44044268	44044352	MajorDMR-18-119581	2
chr18	44046075	44046809	MajorDMR-18-119582	7
chr18	44054890	44055180	MajorDMR-18-119583	3
chr18	44057730	44057798	MajorDMR-18-119584	5
chr18	44061255	44061715	MajorDMR-18-119585	3
chr18	44076959	44077364	MajorDMR-18-119586	5
chr18	44080460	44081446	MajorDMR-18-119587	6
chr18	44082271	44082590	MajorDMR-18-119588	3
chr18	44085440	44085967	MajorDMR-18-119589	3
chr18	44098487	44098627	MajorDMR-18-119590	3
chr18	44109782	44110567	MajorDMR-18-119591	5
chr18	44118207	44118290	MajorDMR-18-119592	2
chr18	44120191	44120681	MajorDMR-18-119593	2
chr18	44135051	44135936	MajorDMR-18-119594	7
chr18	44152700	44152724	MajorDMR-18-119595	2
chr18	44153300	44153375	MajorDMR-18-119596	2
chr18	44167117	44168029	MajorDMR-18-119597	7
chr18	44171909	44172279	MajorDMR-18-119598	3
chr18	44189190	44189201	MajorDMR-18-119599	2
chr18	44223412	44223560	MajorDMR-18-119600	3
chr18	44234044	44234680	MajorDMR-18-119601	3
chr18	44235323	44236209	MajorDMR-18-119602	5
chr18	44239094	44239363	MajorDMR-18-119603	2
chr18	44241005	44241472	MajorDMR-18-119604	2
chr18	44278414	44278498	MajorDMR-18-119605	2
chr18	44296779	44297424	MajorDMR-18-119606	8
chr18	44299463	44299599	MajorDMR-18-119607	4
chr18	44316139	44316376	MajorDMR-18-119608	4
chr18	44318713	44318782	MajorDMR-18-119609	4
chr18	44373243	44373584	MajorDMR-18-119610	6
chr18	44380073	44380199	MajorDMR-18-119611	2
chr18	44393004	44393434	MajorDMR-18-119612	3
chr18	44432089	44432722	MajorDMR-18-119613	3
chr18	44439306	44439517	MajorDMR-18-119614	5
chr18	44455697	44455807	MajorDMR-18-119615	5
chr18	44462671	44463056	MajorDMR-18-119616	2
chr18	44508979	44509039	MajorDMR-18-119617	2
chr18	44538594	44539243	MajorDMR-18-119618	8
chr18	44558288	44558372	MajorDMR-18-119619	4
chr18	44559474	44560001	MajorDMR-18-119620	3
chr18	44564350	44564433	MajorDMR-18-119621	2
chr18	44577185	44577227	MajorDMR-18-119622	2
chr18	44602137	44602374	MajorDMR-18-119623	5
chr18	44603597	44603830	MajorDMR-18-119624	7
chr18	44610506	44610554	MajorDMR-18-119625	3
chr18	44612709	44612781	MajorDMR-18-119626	4
chr18	44614182	44614525	MajorDMR-18-119627	7
chr18	44622264	44622443	MajorDMR-18-119628	3
chr18	44627170	44627441	MajorDMR-18-119629	5
chr18	44634475	44635148	MajorDMR-18-119630	4
chr18	44636367	44637640	MajorDMR-18-119631	9
chr18	44645509	44645887	MajorDMR-18-119632	6
chr18	44656614	44657090	MajorDMR-18-119633	2
chr18	44675790	44675839	MajorDMR-18-119634	2
chr18	44689643	44689778	MajorDMR-18-119635	3
chr18	44705642	44706264	MajorDMR-18-119636	13
chr18	44733197	44733940	MajorDMR-18-119637	3
chr18	44736272	44737097	MajorDMR-18-119638	11
chr18	44737630	44737829	MajorDMR-18-119639	3
chr18	44754174	44754262	MajorDMR-18-119640	2
chr18	44770493	44770782	MajorDMR-18-119641	4
chr18	44782405	44783275	MajorDMR-18-119642	6
chr18	44785878	44786453	MajorDMR-18-119643	9
chr18	44801391	44802109	MajorDMR-18-119644	10
chr18	44804535	44804831	MajorDMR-18-119645	5
chr18	44806533	44807107	MajorDMR-18-119646	5
chr18	44811628	44811943	MajorDMR-18-119647	2
chr18	44813903	44814921	MajorDMR-18-119648	11
chr18	44820272	44820454	MajorDMR-18-119649	3
chr18	44833273	44833368	MajorDMR-18-119650	2
chr18	44839808	44840453	MajorDMR-18-119651	5
chr18	44858556	44858641	MajorDMR-18-119652	4
chr18	44860299	44860941	MajorDMR-18-119653	8
chr18	44863912	44864051	MajorDMR-18-119654	2
chr18	44867875	44868270	MajorDMR-18-119655	2
chr18	44872300	44872409	MajorDMR-18-119656	2
chr18	44903612	44904499	MajorDMR-18-119657	5
chr18	44908463	44908820	MajorDMR-18-119658	7
chr18	44915917	44916636	MajorDMR-18-119659	4
chr18	44924097	44924553	MajorDMR-18-119660	6
chr18	44930760	44930932	MajorDMR-18-119661	2
chr18	44932727	44932832	MajorDMR-18-119662	3
chr18	44944653	44945593	MajorDMR-18-119663	7
chr18	44946681	44946983	MajorDMR-18-119664	2
chr18	44949070	44949169	MajorDMR-18-119665	2
chr18	44954365	44954372	MajorDMR-18-119666	2
chr18	44957771	44957924	MajorDMR-18-119667	4
chr18	44959518	44959547	MajorDMR-18-119668	2
chr18	44968233	44968489	MajorDMR-18-119669	3
chr18	44969429	44969731	MajorDMR-18-119670	3
chr18	44974832	44974932	MajorDMR-18-119671	2
chr18	44976290	44976401	MajorDMR-18-119672	2
chr18	44989635	44990074	MajorDMR-18-119673	5
chr18	45009568	45009789	MajorDMR-18-119674	7
chr18	45017313	45017553	MajorDMR-18-119675	3
chr18	45024787	45025123	MajorDMR-18-119676	2
chr18	45038498	45039433	MajorDMR-18-119677	13
chr18	45046658	45046680	MajorDMR-18-119678	2
chr18	45052283	45052550	MajorDMR-18-119679	3
chr18	45057899	45059275	MajorDMR-18-119680	18
chr18	45067209	45067355	MajorDMR-18-119681	4
chr18	45068862	45069198	MajorDMR-18-119682	3
chr18	45072203	45072618	MajorDMR-18-119683	4
chr18	45083763	45083851	MajorDMR-18-119684	3
chr18	45087234	45088128	MajorDMR-18-119685	19
chr18	45096927	45097673	MajorDMR-18-119686	5
chr18	45101416	45101458	MajorDMR-18-119687	2
chr18	45107174	45107374	MajorDMR-18-119688	3
chr18	45109540	45109571	MajorDMR-18-119689	2
chr18	45120193	45120217	MajorDMR-18-119690	2
chr18	45127940	45128885	MajorDMR-18-119691	8
chr18	45130458	45130648	MajorDMR-18-119692	4
chr18	45138897	45139256	MajorDMR-18-119693	4
chr18	45176181	45176644	MajorDMR-18-119694	7
chr18	45182095	45182101	MajorDMR-18-119695	2
chr18	45183758	45183878	MajorDMR-18-119696	2
chr18	45194143	45194711	MajorDMR-18-119697	17
chr18	45211799	45211807	MajorDMR-18-119698	2
chr18	45215870	45215945	MajorDMR-18-119699	3
chr18	45234714	45234860	MajorDMR-18-119700	2
chr18	45256826	45256899	MajorDMR-18-119701	3
chr18	45258037	45258248	MajorDMR-18-119702	2
chr18	45261371	45262227	MajorDMR-18-119703	6
chr18	45280479	45280604	MajorDMR-18-119704	2
chr18	45282826	45283151	MajorDMR-18-119705	3
chr18	45290595	45290749	MajorDMR-18-119706	2
chr18	45300866	45300894	MajorDMR-18-119707	2
chr18	45302258	45302566	MajorDMR-18-119708	6
chr18	45321627	45321804	MajorDMR-18-119709	3
chr18	45326703	45327411	MajorDMR-18-119710	15
chr18	45335969	45336457	MajorDMR-18-119711	4
chr18	45359798	45360174	MajorDMR-18-119712	4
chr18	45361294	45361457	MajorDMR-18-119713	3
chr18	45368216	45368313	MajorDMR-18-119714	2
chr18	45384133	45384145	MajorDMR-18-119715	2
chr18	45393436	45394079	MajorDMR-18-119716	4
chr18	45400712	45400779	MajorDMR-18-119717	2
chr18	45404445	45404783	MajorDMR-18-119718	2
chr18	45410676	45410826	MajorDMR-18-119719	3
chr18	45413342	45413354	MajorDMR-18-119720	2
chr18	45416089	45416129	MajorDMR-18-119721	2
chr18	45417675	45417930	MajorDMR-18-119722	2
chr18	45421730	45421841	MajorDMR-18-119723	2
chr18	45424456	45424672	MajorDMR-18-119724	2
chr18	45425177	45425726	MajorDMR-18-119725	3
chr18	45430500	45431345	MajorDMR-18-119726	8
chr18	45433625	45433741	MajorDMR-18-119727	2
chr18	45435104	45435279	MajorDMR-18-119728	2
chr18	45435833	45436329	MajorDMR-18-119729	6
chr18	45438353	45438738	MajorDMR-18-119730	5
chr18	45439350	45439604	MajorDMR-18-119731	9
chr18	45443362	45443461	MajorDMR-18-119732	7
chr18	45444555	45445124	MajorDMR-18-119733	5
chr18	45446005	45446208	MajorDMR-18-119734	4
chr18	45449250	45449702	MajorDMR-18-119735	2
chr18	45453429	45455054	MajorDMR-18-119736	16
chr18	45458804	45459277	MajorDMR-18-119737	2
chr18	45464428	45464513	MajorDMR-18-119738	2
chr18	45465737	45465833	MajorDMR-18-119739	2
chr18	45475726	45476141	MajorDMR-18-119740	3
chr18	45495341	45495391	MajorDMR-18-119741	2
chr18	45497307	45497858	MajorDMR-18-119742	5
chr18	45501614	45501634	MajorDMR-18-119743	2
chr18	45518916	45520051	MajorDMR-18-119744	5
chr18	45521165	45521323	MajorDMR-18-119745	2
chr18	45522359	45522875	MajorDMR-18-119746	5
chr18	45527211	45527345	MajorDMR-18-119747	4
chr18	45529427	45529629	MajorDMR-18-119748	4
chr18	45530278	45530765	MajorDMR-18-119749	6
chr18	45534210	45534372	MajorDMR-18-119750	2
chr18	45538484	45538492	MajorDMR-18-119751	2
chr18	45547346	45547366	MajorDMR-18-119752	2
chr18	45548775	45549080	MajorDMR-18-119753	8
chr18	45549606	45550205	MajorDMR-18-119754	10
chr18	45553801	45554228	MajorDMR-18-119755	7
chr18	45561119	45561211	MajorDMR-18-119756	4
chr18	45572810	45573017	MajorDMR-18-119757	2
chr18	45581814	45581904	MajorDMR-18-119758	3
chr18	45601160	45602340	MajorDMR-18-119759	10
chr18	45606364	45607183	MajorDMR-18-119760	7
chr18	45626694	45627198	MajorDMR-18-119761	2
chr18	45636311	45637475	MajorDMR-18-119762	11
chr18	45649793	45650553	MajorDMR-18-119763	8
chr18	45656099	45656282	MajorDMR-18-119764	3
chr18	45665852	45666389	MajorDMR-18-119765	5
chr18	45678144	45678205	MajorDMR-18-119766	3
chr18	45679161	45679358	MajorDMR-18-119767	3
chr18	45689093	45689201	MajorDMR-18-119768	3
chr18	45689761	45690170	MajorDMR-18-119769	2
chr18	45691669	45691690	MajorDMR-18-119770	2
chr18	45693981	45694282	MajorDMR-18-119771	5
chr18	45705704	45706021	MajorDMR-18-119772	2
chr18	45712902	45713681	MajorDMR-18-119773	6
chr18	45714294	45714607	MajorDMR-18-119774	2
chr18	45718104	45718328	MajorDMR-18-119775	2
chr18	45725962	45726339	MajorDMR-18-119776	3
chr18	45727777	45728313	MajorDMR-18-119777	6
chr18	45744280	45744313	MajorDMR-18-119778	2
chr18	45745580	45746700	MajorDMR-18-119779	6
chr18	45753567	45753845	MajorDMR-18-119780	5
chr18	45755146	45755542	MajorDMR-18-119781	9
chr18	45756121	45756259	MajorDMR-18-119782	2
chr18	45758390	45758483	MajorDMR-18-119783	2
chr18	45787696	45787855	MajorDMR-18-119784	3
chr18	45789691	45789999	MajorDMR-18-119785	4
chr18	45790524	45791058	MajorDMR-18-119786	6
chr18	45791780	45792369	MajorDMR-18-119787	9
chr18	45793738	45793831	MajorDMR-18-119788	2
chr18	45794429	45794728	MajorDMR-18-119789	3
chr18	45805514	45805911	MajorDMR-18-119790	5
chr18	45816706	45817253	MajorDMR-18-119791	8
chr18	45818289	45818526	MajorDMR-18-119792	2
chr18	45820886	45820994	MajorDMR-18-119793	2
chr18	45822132	45822723	MajorDMR-18-119794	7
chr18	45826905	45827039	MajorDMR-18-119795	2
chr18	45836729	45837860	MajorDMR-18-119796	9
chr18	45841182	45841411	MajorDMR-18-119797	6
chr18	45844877	45845468	MajorDMR-18-119798	8
chr18	45846814	45847162	MajorDMR-18-119799	5
chr18	45851236	45851710	MajorDMR-18-119800	7
chr18	45853476	45853535	MajorDMR-18-119801	2
chr18	45860055	45860185	MajorDMR-18-119802	4
chr18	45867103	45868075	MajorDMR-18-119803	4
chr18	45868815	45869407	MajorDMR-18-119804	7
chr18	45876072	45876386	MajorDMR-18-119805	3
chr18	45877810	45878167	MajorDMR-18-119806	5
chr18	45881556	45881844	MajorDMR-18-119807	6
chr18	45882629	45882850	MajorDMR-18-119808	4
chr18	45885892	45886506	MajorDMR-18-119809	7
chr18	45893904	45894035	MajorDMR-18-119810	2
chr18	45902761	45902825	MajorDMR-18-119811	2
chr18	45910550	45910686	MajorDMR-18-119812	2
chr18	45911979	45912443	MajorDMR-18-119813	3
chr18	45918076	45918903	MajorDMR-18-119814	5
chr18	45923952	45924030	MajorDMR-18-119815	2
chr18	45927561	45927719	MajorDMR-18-119816	3
chr18	45931116	45931227	MajorDMR-18-119817	3
chr18	45949304	45949685	MajorDMR-18-119818	6
chr18	45958491	45958577	MajorDMR-18-119819	2
chr18	45967542	45968461	MajorDMR-18-119820	26
chr18	45972835	45973484	MajorDMR-18-119821	6
chr18	45980228	45981256	MajorDMR-18-119822	5
chr18	45981946	45982364	MajorDMR-18-119823	5
chr18	45994692	45994754	MajorDMR-18-119824	2
chr18	46011258	46011321	MajorDMR-18-119825	2
chr18	46019988	46020326	MajorDMR-18-119826	2
chr18	46041200	46041584	MajorDMR-18-119827	12
chr18	46042755	46043134	MajorDMR-18-119828	5
chr18	46046689	46046946	MajorDMR-18-119829	4
chr18	46048127	46048885	MajorDMR-18-119830	9
chr18	46056381	46056536	MajorDMR-18-119831	2
chr18	46072038	46072173	MajorDMR-18-119832	3
chr18	46083729	46084182	MajorDMR-18-119833	4
chr18	46088207	46088344	MajorDMR-18-119834	2
chr18	46088902	46089349	MajorDMR-18-119835	4
chr18	46091484	46091832	MajorDMR-18-119836	9
chr18	46093888	46093893	MajorDMR-18-119837	2
chr18	46094748	46095089	MajorDMR-18-119838	2
chr18	46096626	46096678	MajorDMR-18-119839	2
chr18	46099444	46099646	MajorDMR-18-119840	3
chr18	46100502	46103472	MajorDMR-18-119841	46
chr18	46107062	46107411	MajorDMR-18-119842	8
chr18	46107945	46108595	MajorDMR-18-119843	7
chr18	46110015	46111560	MajorDMR-18-119844	12
chr18	46112167	46112745	MajorDMR-18-119845	10
chr18	46115131	46115672	MajorDMR-18-119846	4
chr18	46116291	46117330	MajorDMR-18-119847	15
chr18	46118919	46119296	MajorDMR-18-119848	15
chr18	46121358	46121501	MajorDMR-18-119849	5
chr18	46126953	46127836	MajorDMR-18-119850	5
chr18	46128403	46128557	MajorDMR-18-119851	3
chr18	46132821	46132927	MajorDMR-18-119852	2
chr18	46133511	46133669	MajorDMR-18-119853	4
chr18	46135008	46135254	MajorDMR-18-119854	3
chr18	46138338	46138351	MajorDMR-18-119855	2
chr18	46139723	46140764	MajorDMR-18-119856	10
chr18	46141961	46141982	MajorDMR-18-119857	2
chr18	46143040	46143746	MajorDMR-18-119858	5
chr18	46147685	46147748	MajorDMR-18-119859	2
chr18	46156371	46156621	MajorDMR-18-119860	6
chr18	46166206	46166341	MajorDMR-18-119861	3
chr18	46178967	46179084	MajorDMR-18-119862	4
chr18	46182054	46182194	MajorDMR-18-119863	2
chr18	46182800	46183175	MajorDMR-18-119864	3
chr18	46190692	46190721	MajorDMR-18-119865	3
chr18	46202572	46202705	MajorDMR-18-119866	4
chr18	46206868	46207471	MajorDMR-18-119867	19
chr18	46213394	46215719	MajorDMR-18-119868	22
chr18	46220854	46221034	MajorDMR-18-119869	3
chr18	46238061	46238242	MajorDMR-18-119870	7
chr18	46254891	46255047	MajorDMR-18-119871	3
chr18	46259001	46259282	MajorDMR-18-119872	5
chr18	46259925	46261010	MajorDMR-18-119873	14
chr18	46263201	46263732	MajorDMR-18-119874	4
chr18	46265835	46266619	MajorDMR-18-119875	5
chr18	46267156	46267864	MajorDMR-18-119876	7
chr18	46268552	46269965	MajorDMR-18-119877	14
chr18	46279653	46280530	MajorDMR-18-119878	11
chr18	46303509	46303733	MajorDMR-18-119879	7
chr18	46306014	46306230	MajorDMR-18-119880	6
chr18	46306808	46308137	MajorDMR-18-119881	33
chr18	46313459	46313575	MajorDMR-18-119882	5
chr18	46316781	46316919	MajorDMR-18-119883	3
chr18	46319466	46319485	MajorDMR-18-119884	2
chr18	46327438	46327702	MajorDMR-18-119885	5
chr18	46330819	46330900	MajorDMR-18-119886	2
chr18	46332642	46333587	MajorDMR-18-119887	7
chr18	46334756	46335418	MajorDMR-18-119888	3
chr18	46339774	46339890	MajorDMR-18-119889	3
chr18	46345406	46345553	MajorDMR-18-119890	3
chr18	46358486	46359144	MajorDMR-18-119891	7
chr18	46363584	46363765	MajorDMR-18-119892	5
chr18	46365353	46365510	MajorDMR-18-119893	6
chr18	46366444	46368542	MajorDMR-18-119894	31
chr18	46377641	46378134	MajorDMR-18-119895	13
chr18	46385486	46387225	MajorDMR-18-119896	54
chr18	46387737	46387892	MajorDMR-18-119897	7
chr18	46388585	46389278	MajorDMR-18-119898	16
chr18	46391502	46391511	MajorDMR-18-119899	2
chr18	46399890	46399907	MajorDMR-18-119900	2
chr18	46402344	46402756	MajorDMR-18-119901	6
chr18	46415881	46416968	MajorDMR-18-119902	22
chr18	46418672	46418880	MajorDMR-18-119903	5
chr18	46420300	46420305	MajorDMR-18-119904	2
chr18	46421385	46421520	MajorDMR-18-119905	4
chr18	46424670	46424693	MajorDMR-18-119906	2
chr18	46428280	46428751	MajorDMR-18-119907	20
chr18	46432436	46432831	MajorDMR-18-119908	9
chr18	46441722	46441869	MajorDMR-18-119909	2
chr18	46446875	46447874	MajorDMR-18-119910	30
chr18	46448648	46449895	MajorDMR-18-119911	17
chr18	46450987	46452186	MajorDMR-18-119912	16
chr18	46455207	46455520	MajorDMR-18-119913	5
chr18	46456129	46456848	MajorDMR-18-119914	13
chr18	46458646	46459346	MajorDMR-18-119915	10
chr18	46460031	46460796	MajorDMR-18-119916	21
chr18	46461671	46462503	MajorDMR-18-119917	8
chr18	46464358	46464423	MajorDMR-18-119918	2
chr18	46469093	46469158	MajorDMR-18-119919	2
chr18	46471779	46471787	MajorDMR-18-119920	2
chr18	46472724	46472801	MajorDMR-18-119921	2
chr18	46473547	46473591	MajorDMR-18-119922	2
chr18	46479788	46479810	MajorDMR-18-119923	2
chr18	46486324	46486375	MajorDMR-18-119924	3
chr18	46489137	46489545	MajorDMR-18-119925	10
chr18	46494925	46495288	MajorDMR-18-119926	4
chr18	46510211	46510600	MajorDMR-18-119927	3
chr18	46525087	46525194	MajorDMR-18-119928	2
chr18	46527478	46527717	MajorDMR-18-119929	5
chr18	46531360	46532033	MajorDMR-18-119930	5
chr18	46533020	46533052	MajorDMR-18-119931	2
chr18	46543047	46543165	MajorDMR-18-119932	2
chr18	46549649	46550109	MajorDMR-18-119933	9
chr18	46569235	46569276	MajorDMR-18-119934	2
chr18	46577115	46577216	MajorDMR-18-119935	2
chr18	46578131	46578146	MajorDMR-18-119936	3
chr18	46583809	46583915	MajorDMR-18-119937	2
chr18	46587764	46588960	MajorDMR-18-119938	7
chr18	46597000	46597184	MajorDMR-18-119939	2
chr18	46597795	46597987	MajorDMR-18-119940	4
chr18	46599051	46599244	MajorDMR-18-119941	5
chr18	46601082	46601240	MajorDMR-18-119942	3
chr18	46609216	46609498	MajorDMR-18-119943	3
chr18	46620613	46620860	MajorDMR-18-119944	6
chr18	46624734	46625102	MajorDMR-18-119945	5
chr18	46626726	46626814	MajorDMR-18-119946	2
chr18	46654480	46654496	MajorDMR-18-119947	2
chr18	46660885	46661018	MajorDMR-18-119948	2
chr18	46665981	46666391	MajorDMR-18-119949	4
chr18	46667521	46667904	MajorDMR-18-119950	3
chr18	46694716	46694992	MajorDMR-18-119951	5
chr18	46710280	46710308	MajorDMR-18-119952	2
chr18	46712818	46713277	MajorDMR-18-119953	3
chr18	46717118	46717500	MajorDMR-18-119954	6
chr18	46729448	46730032	MajorDMR-18-119955	8
chr18	46752705	46752720	MajorDMR-18-119956	2
chr18	46776003	46777257	MajorDMR-18-119957	4
chr18	46812849	46812941	MajorDMR-18-119958	2
chr18	46827782	46827886	MajorDMR-18-119959	2
chr18	46828427	46828465	MajorDMR-18-119960	2
chr18	46856045	46856433	MajorDMR-18-119961	2
chr18	46863759	46863922	MajorDMR-18-119962	3
chr18	46864739	46865010	MajorDMR-18-119963	3
chr18	46887437	46887555	MajorDMR-18-119964	2
chr18	46888741	46889124	MajorDMR-18-119965	2
chr18	46893457	46894163	MajorDMR-18-119966	4
chr18	46904736	46905162	MajorDMR-18-119967	3
chr18	46908041	46908614	MajorDMR-18-119968	6
chr18	46925463	46926042	MajorDMR-18-119969	5
chr18	46928014	46928068	MajorDMR-18-119970	3
chr18	46932180	46932317	MajorDMR-18-119971	2
chr18	46939185	46939670	MajorDMR-18-119972	2
chr18	46944981	46945037	MajorDMR-18-119973	3
chr18	46989028	46989073	MajorDMR-18-119974	3
chr18	46991706	46991929	MajorDMR-18-119975	4
chr18	46995258	46995458	MajorDMR-18-119976	2
chr18	47002684	47003210	MajorDMR-18-119977	6
chr18	47007857	47007974	MajorDMR-18-119978	2
chr18	47015852	47015860	MajorDMR-18-119979	3
chr18	47020331	47020416	MajorDMR-18-119980	3
chr18	47026577	47027609	MajorDMR-18-119981	15
chr18	47042206	47042544	MajorDMR-18-119982	2
chr18	47045487	47045576	MajorDMR-18-119983	4
chr18	47054369	47054573	MajorDMR-18-119984	2
chr18	47091575	47093100	MajorDMR-18-119985	16
chr18	47099127	47099679	MajorDMR-18-119986	7
chr18	47103960	47103999	MajorDMR-18-119987	5
chr18	47107933	47108007	MajorDMR-18-119988	2
chr18	47110361	47110998	MajorDMR-18-119989	5
chr18	47118330	47118538	MajorDMR-18-119990	4
chr18	47139195	47140820	MajorDMR-18-119991	16
chr18	47145466	47146456	MajorDMR-18-119992	15
chr18	47148041	47148325	MajorDMR-18-119993	5
chr18	47151441	47151474	MajorDMR-18-119994	2
chr18	47155203	47156218	MajorDMR-18-119995	19
chr18	47159072	47159196	MajorDMR-18-119996	2
chr18	47167397	47167409	MajorDMR-18-119997	2
chr18	47176888	47176931	MajorDMR-18-119998	3
chr18	47177832	47178049	MajorDMR-18-119999	2
chr18	47185698	47185736	MajorDMR-18-120000	2
chr18	47190760	47190904	MajorDMR-18-120001	2
chr18	47193554	47193566	MajorDMR-18-120002	2
chr18	47195793	47195953	MajorDMR-18-120003	3
chr18	47199661	47199684	MajorDMR-18-120004	2
chr18	47224439	47224632	MajorDMR-18-120005	2
chr18	47230374	47231054	MajorDMR-18-120006	6
chr18	47234119	47234300	MajorDMR-18-120007	2
chr18	47250019	47250335	MajorDMR-18-120008	11
chr18	47253903	47254496	MajorDMR-18-120009	7
chr18	47256038	47256075	MajorDMR-18-120010	2
chr18	47261390	47261485	MajorDMR-18-120011	3
chr18	47294303	47294596	MajorDMR-18-120012	9
chr18	47315716	47315829	MajorDMR-18-120013	2
chr18	47339420	47339484	MajorDMR-18-120014	8
chr18	47343710	47343886	MajorDMR-18-120015	4
chr18	47369669	47370400	MajorDMR-18-120016	13
chr18	47371772	47373302	MajorDMR-18-120017	13
chr18	47385166	47385582	MajorDMR-18-120018	4
chr18	47388093	47388121	MajorDMR-18-120019	2
chr18	47390686	47390864	MajorDMR-18-120020	3
chr18	47392083	47392124	MajorDMR-18-120021	2
chr18	47407145	47407353	MajorDMR-18-120022	2
chr18	47415054	47415147	MajorDMR-18-120023	2
chr18	47421986	47422443	MajorDMR-18-120024	2
chr18	47424872	47425033	MajorDMR-18-120025	4
chr18	47425791	47426126	MajorDMR-18-120026	2
chr18	47434080	47434191	MajorDMR-18-120027	3
chr18	47434984	47435052	MajorDMR-18-120028	2
chr18	47436465	47436634	MajorDMR-18-120029	4
chr18	47438179	47438190	MajorDMR-18-120030	2
chr18	47441186	47441930	MajorDMR-18-120031	10
chr18	47447879	47448386	MajorDMR-18-120032	7
chr18	47457638	47457831	MajorDMR-18-120033	4
chr18	47460874	47461008	MajorDMR-18-120034	2
chr18	47476456	47476637	MajorDMR-18-120035	2
chr18	47489318	47489493	MajorDMR-18-120036	3
chr18	47493471	47493794	MajorDMR-18-120037	6
chr18	47494601	47494618	MajorDMR-18-120038	2
chr18	47501796	47501859	MajorDMR-18-120039	3
chr18	47506616	47507608	MajorDMR-18-120040	7
chr18	47510591	47510632	MajorDMR-18-120041	2
chr18	47514619	47514687	MajorDMR-18-120042	2
chr18	47515263	47515272	MajorDMR-18-120043	2
chr18	47515777	47515832	MajorDMR-18-120044	2
chr18	47517262	47517395	MajorDMR-18-120045	2
chr18	47523815	47524842	MajorDMR-18-120046	12
chr18	47525523	47525786	MajorDMR-18-120047	6
chr18	47539323	47539518	MajorDMR-18-120048	2
chr18	47552662	47552714	MajorDMR-18-120049	2
chr18	47558202	47558333	MajorDMR-18-120050	3
chr18	47571020	47571572	MajorDMR-18-120051	5
chr18	47585972	47586628	MajorDMR-18-120052	5
chr18	47589905	47590555	MajorDMR-18-120053	8
chr18	47595666	47595933	MajorDMR-18-120054	6
chr18	47602143	47603195	MajorDMR-18-120055	8
chr18	47605838	47607187	MajorDMR-18-120056	15
chr18	47609781	47609795	MajorDMR-18-120057	2
chr18	47610327	47610455	MajorDMR-18-120058	2
chr18	47624020	47624129	MajorDMR-18-120059	2
chr18	47633047	47633211	MajorDMR-18-120060	4
chr18	47638858	47639368	MajorDMR-18-120061	4
chr18	47640297	47641093	MajorDMR-18-120062	8
chr18	47643986	47644652	MajorDMR-18-120063	7
chr18	47655318	47655874	MajorDMR-18-120064	3
chr18	47669465	47669894	MajorDMR-18-120065	4
chr18	47678405	47678547	MajorDMR-18-120066	4
chr18	47685311	47685439	MajorDMR-18-120067	3
chr18	47686140	47686788	MajorDMR-18-120068	4
chr18	47687310	47687326	MajorDMR-18-120069	2
chr18	47688892	47690002	MajorDMR-18-120070	7
chr18	47693422	47693484	MajorDMR-18-120071	2
chr18	47699840	47699945	MajorDMR-18-120072	2
chr18	47705036	47705185	MajorDMR-18-120073	3
chr18	47712540	47712619	MajorDMR-18-120074	3
chr18	47718642	47719191	MajorDMR-18-120075	4
chr18	47741533	47741690	MajorDMR-18-120076	2
chr18	47777813	47778277	MajorDMR-18-120077	11
chr18	47785947	47785965	MajorDMR-18-120078	2
chr18	47794773	47795023	MajorDMR-18-120079	2
chr18	47804509	47804590	MajorDMR-18-120080	4
chr18	47805590	47806038	MajorDMR-18-120081	3
chr18	47818178	47818265	MajorDMR-18-120082	2
chr18	47826756	47826847	MajorDMR-18-120083	2
chr18	47827693	47828628	MajorDMR-18-120084	4
chr18	47841615	47842276	MajorDMR-18-120085	4
chr18	47847194	47847390	MajorDMR-18-120086	4
chr18	47853353	47853579	MajorDMR-18-120087	2
chr18	47863183	47863914	MajorDMR-18-120088	4
chr18	47865040	47865306	MajorDMR-18-120089	4
chr18	47878062	47878454	MajorDMR-18-120090	2
chr18	47882557	47883517	MajorDMR-18-120091	4
chr18	47885124	47885392	MajorDMR-18-120092	2
chr18	47887115	47887234	MajorDMR-18-120093	2
chr18	47888077	47888143	MajorDMR-18-120094	4
chr18	47888672	47889163	MajorDMR-18-120095	2
chr18	47890460	47890606	MajorDMR-18-120096	3
chr18	47900067	47900125	MajorDMR-18-120097	2
chr18	47923990	47924978	MajorDMR-18-120098	13
chr18	47928539	47928657	MajorDMR-18-120099	4
chr18	47929505	47929734	MajorDMR-18-120100	2
chr18	47931003	47931279	MajorDMR-18-120101	3
chr18	47931892	47932638	MajorDMR-18-120102	8
chr18	47937209	47937501	MajorDMR-18-120103	2
chr18	47951722	47951798	MajorDMR-18-120104	2
chr18	47977782	47978124	MajorDMR-18-120105	2
chr18	47992928	47993002	MajorDMR-18-120106	3
chr18	47994740	47994907	MajorDMR-18-120107	2
chr18	47997792	47998011	MajorDMR-18-120108	2
chr18	48018608	48018977	MajorDMR-18-120109	3
chr18	48028264	48028275	MajorDMR-18-120110	2
chr18	48035556	48035874	MajorDMR-18-120111	7
chr18	48037629	48037640	MajorDMR-18-120112	2
chr18	48045532	48045936	MajorDMR-18-120113	4
chr18	48047685	48047700	MajorDMR-18-120114	2
chr18	48049435	48050007	MajorDMR-18-120115	7
chr18	48050672	48050745	MajorDMR-18-120116	2
chr18	48064046	48064746	MajorDMR-18-120117	5
chr18	48069096	48069332	MajorDMR-18-120118	3
chr18	48072232	48072701	MajorDMR-18-120119	7
chr18	48077711	48078244	MajorDMR-18-120120	3
chr18	48117126	48117921	MajorDMR-18-120121	6
chr18	48133252	48133442	MajorDMR-18-120122	2
chr18	48141341	48141513	MajorDMR-18-120123	5
chr18	48145977	48146584	MajorDMR-18-120124	4
chr18	48171725	48171985	MajorDMR-18-120125	2
chr18	48173648	48174056	MajorDMR-18-120126	3
chr18	48180186	48180305	MajorDMR-18-120127	5
chr18	48211699	48211762	MajorDMR-18-120128	2
chr18	48212848	48213009	MajorDMR-18-120129	4
chr18	48233463	48234751	MajorDMR-18-120130	12
chr18	48237380	48237948	MajorDMR-18-120131	7
chr18	48244619	48244648	MajorDMR-18-120132	2
chr18	48260426	48260828	MajorDMR-18-120133	2
chr18	48274615	48275148	MajorDMR-18-120134	4
chr18	48278047	48278125	MajorDMR-18-120135	4
chr18	48302639	48302996	MajorDMR-18-120136	4
chr18	48311080	48311417	MajorDMR-18-120137	2
chr18	48323506	48323932	MajorDMR-18-120138	10
chr18	48330170	48330348	MajorDMR-18-120139	6
chr18	48343455	48344742	MajorDMR-18-120140	9
chr18	48345620	48345907	MajorDMR-18-120141	3
chr18	48347278	48347641	MajorDMR-18-120142	2
chr18	48380524	48380649	MajorDMR-18-120143	6
chr18	48390240	48390357	MajorDMR-18-120144	2
chr18	48440365	48440529	MajorDMR-18-120145	2
chr18	48447837	48448081	MajorDMR-18-120146	3
chr18	48495660	48496062	MajorDMR-18-120147	7
chr18	48497302	48497686	MajorDMR-18-120148	5
chr18	48515907	48516004	MajorDMR-18-120149	2
chr18	48518960	48519003	MajorDMR-18-120150	2
chr18	48543459	48544196	MajorDMR-18-120151	8
chr18	48551633	48551703	MajorDMR-18-120152	2
chr18	48563539	48565928	MajorDMR-18-120153	14
chr18	48567335	48567476	MajorDMR-18-120154	2
chr18	48568131	48568271	MajorDMR-18-120155	2
chr18	48568801	48570080	MajorDMR-18-120156	10
chr18	48571122	48571555	MajorDMR-18-120157	3
chr18	48575064	48575096	MajorDMR-18-120158	2
chr18	48590576	48590610	MajorDMR-18-120159	2
chr18	48597824	48597958	MajorDMR-18-120160	2
chr18	48602748	48603092	MajorDMR-18-120161	6
chr18	48605141	48605537	MajorDMR-18-120162	2
chr18	48609267	48609562	MajorDMR-18-120163	2
chr18	48633529	48633683	MajorDMR-18-120164	4
chr18	48658683	48659056	MajorDMR-18-120165	2
chr18	48664076	48664432	MajorDMR-18-120166	5
chr18	48666569	48666765	MajorDMR-18-120167	3
chr18	48681349	48681773	MajorDMR-18-120168	2
chr18	48686190	48686380	MajorDMR-18-120169	2
chr18	48688395	48689044	MajorDMR-18-120170	5
chr18	48694416	48694621	MajorDMR-18-120171	4
chr18	48712862	48713199	MajorDMR-18-120172	5
chr18	48715356	48715433	MajorDMR-18-120173	2
chr18	48717670	48718009	MajorDMR-18-120174	3
chr18	48737997	48738099	MajorDMR-18-120175	4
chr18	48746112	48746231	MajorDMR-18-120176	3
chr18	48750807	48751158	MajorDMR-18-120177	3
chr18	48752567	48752786	MajorDMR-18-120178	2
chr18	48759926	48760006	MajorDMR-18-120179	2
chr18	48761370	48761827	MajorDMR-18-120180	3
chr18	48779672	48780569	MajorDMR-18-120181	7
chr18	48799533	48799765	MajorDMR-18-120182	3
chr18	48827439	48827852	MajorDMR-18-120183	5
chr18	48850337	48851037	MajorDMR-18-120184	7
chr18	48852191	48852335	MajorDMR-18-120185	2
chr18	48857338	48857662	MajorDMR-18-120186	7
chr18	48859705	48859985	MajorDMR-18-120187	3
chr18	48868604	48868882	MajorDMR-18-120188	2
chr18	48876628	48876659	MajorDMR-18-120189	2
chr18	48889185	48889400	MajorDMR-18-120190	2
chr18	48917634	48918615	MajorDMR-18-120191	8
chr18	48923749	48924361	MajorDMR-18-120192	5
chr18	48926336	48926571	MajorDMR-18-120193	5
chr18	48932576	48932917	MajorDMR-18-120194	2
chr18	48940163	48940359	MajorDMR-18-120195	3
chr18	48944580	48945011	MajorDMR-18-120196	8
chr18	48947470	48947605	MajorDMR-18-120197	2
chr18	48964375	48964540	MajorDMR-18-120198	2
chr18	48969784	48969834	MajorDMR-18-120199	2
chr18	48986075	48987085	MajorDMR-18-120200	5
chr18	48990121	48990283	MajorDMR-18-120201	6
chr18	49007028	49007209	MajorDMR-18-120202	2
chr18	49014541	49014676	MajorDMR-18-120203	3
chr18	49017821	49018136	MajorDMR-18-120204	2
chr18	49024632	49025315	MajorDMR-18-120205	6
chr18	49045873	49046209	MajorDMR-18-120206	2
chr18	49052408	49052564	MajorDMR-18-120207	2
chr18	49063936	49064108	MajorDMR-18-120208	6
chr18	49071228	49071272	MajorDMR-18-120209	2
chr18	49088168	49088537	MajorDMR-18-120210	5
chr18	49089316	49090287	MajorDMR-18-120211	4
chr18	49095657	49095726	MajorDMR-18-120212	2
chr18	49126621	49126926	MajorDMR-18-120213	4
chr18	49128810	49129230	MajorDMR-18-120214	3
chr18	49130044	49130065	MajorDMR-18-120215	2
chr18	49145976	49146093	MajorDMR-18-120216	2
chr18	49149428	49149637	MajorDMR-18-120217	2
chr18	49180773	49180876	MajorDMR-18-120218	3
chr18	49181425	49181550	MajorDMR-18-120219	2
chr18	49184864	49185036	MajorDMR-18-120220	4
chr18	49188606	49188771	MajorDMR-18-120221	2
chr18	49189595	49190061	MajorDMR-18-120222	3
chr18	49193336	49193922	MajorDMR-18-120223	14
chr18	49213110	49213381	MajorDMR-18-120224	8
chr18	49244923	49245243	MajorDMR-18-120225	2
chr18	49257007	49257256	MajorDMR-18-120226	4
chr18	49258577	49258790	MajorDMR-18-120227	4
chr18	49282140	49282340	MajorDMR-18-120228	4
chr18	49283717	49283904	MajorDMR-18-120229	3
chr18	49304591	49304712	MajorDMR-18-120230	2
chr18	49319958	49320447	MajorDMR-18-120231	5
chr18	49331114	49331169	MajorDMR-18-120232	2
chr18	49394629	49394666	MajorDMR-18-120233	2
chr18	49406107	49406391	MajorDMR-18-120234	3
chr18	49417138	49417224	MajorDMR-18-120235	2
chr18	49434032	49434492	MajorDMR-18-120236	8
chr18	49441556	49441846	MajorDMR-18-120237	6
chr18	49445120	49445536	MajorDMR-18-120238	2
chr18	49458935	49459622	MajorDMR-18-120239	7
chr18	49462686	49463010	MajorDMR-18-120240	2
chr18	49466216	49466478	MajorDMR-18-120241	3
chr18	49473453	49473745	MajorDMR-18-120242	4
chr18	49514638	49514808	MajorDMR-18-120243	3
chr18	49524275	49524715	MajorDMR-18-120244	6
chr18	49536692	49536787	MajorDMR-18-120245	2
chr18	49572702	49573690	MajorDMR-18-120246	5
chr18	49586885	49587933	MajorDMR-18-120247	6
chr18	49595806	49596181	MajorDMR-18-120248	6
chr18	49657862	49658339	MajorDMR-18-120249	2
chr18	49666312	49667748	MajorDMR-18-120250	9
chr18	49717085	49717372	MajorDMR-18-120251	5
chr18	49718187	49718809	MajorDMR-18-120252	6
chr18	49733537	49733839	MajorDMR-18-120253	8
chr18	49734803	49735105	MajorDMR-18-120254	2
chr18	49749390	49749656	MajorDMR-18-120255	2
chr18	49776627	49776769	MajorDMR-18-120256	3
chr18	49810695	49810747	MajorDMR-18-120257	2
chr18	49815755	49816001	MajorDMR-18-120258	2
chr18	49839140	49839303	MajorDMR-18-120259	4
chr18	49856651	49857052	MajorDMR-18-120260	3
chr18	49865400	49866003	MajorDMR-18-120261	10
chr18	49868984	49869627	MajorDMR-18-120262	5
chr18	49870159	49870382	MajorDMR-18-120263	4
chr18	49879535	49880763	MajorDMR-18-120264	9
chr18	49892615	49892818	MajorDMR-18-120265	9
chr18	49893798	49893966	MajorDMR-18-120266	2
chr18	49897331	49897861	MajorDMR-18-120267	3
chr18	49898586	49898621	MajorDMR-18-120268	2
chr18	49913741	49913803	MajorDMR-18-120269	2
chr18	49918365	49918520	MajorDMR-18-120270	3
chr18	49921329	49921851	MajorDMR-18-120271	6
chr18	49929253	49929448	MajorDMR-18-120272	2
chr18	49935507	49935586	MajorDMR-18-120273	2
chr18	49945516	49945933	MajorDMR-18-120274	3
chr18	49947710	49947985	MajorDMR-18-120275	3
chr18	49954362	49954392	MajorDMR-18-120276	2
chr18	49958858	49959097	MajorDMR-18-120277	3
chr18	49962656	49962782	MajorDMR-18-120278	2
chr18	49970734	49970884	MajorDMR-18-120279	2
chr18	49977792	49977899	MajorDMR-18-120280	4
chr18	49991744	49992626	MajorDMR-18-120281	9
chr18	50016991	50017280	MajorDMR-18-120282	2
chr18	50026217	50027311	MajorDMR-18-120283	8
chr18	50029593	50029634	MajorDMR-18-120284	2
chr18	50031134	50031529	MajorDMR-18-120285	3
chr18	50045013	50045061	MajorDMR-18-120286	2
chr18	50061677	50061744	MajorDMR-18-120287	2
chr18	50079444	50079849	MajorDMR-18-120288	2
chr18	50085060	50085388	MajorDMR-18-120289	6
chr18	50106689	50107093	MajorDMR-18-120290	4
chr18	50117029	50117295	MajorDMR-18-120291	2
chr18	50123265	50124406	MajorDMR-18-120292	9
chr18	50126264	50126277	MajorDMR-18-120293	2
chr18	50149649	50149939	MajorDMR-18-120294	3
chr18	50174680	50174998	MajorDMR-18-120295	4
chr18	50178847	50178954	MajorDMR-18-120296	2
chr18	50183286	50184044	MajorDMR-18-120297	9
chr18	50193559	50194486	MajorDMR-18-120298	5
chr18	50197385	50197628	MajorDMR-18-120299	2
chr18	50204592	50205247	MajorDMR-18-120300	6
chr18	50207972	50208179	MajorDMR-18-120301	3
chr18	50231089	50231854	MajorDMR-18-120302	5
chr18	50239130	50239552	MajorDMR-18-120303	3
chr18	50242568	50242742	MajorDMR-18-120304	6
chr18	50243358	50243515	MajorDMR-18-120305	3
chr18	50254390	50255228	MajorDMR-18-120306	5
chr18	50278508	50278532	MajorDMR-18-120307	3
chr18	50293998	50294090	MajorDMR-18-120308	2
chr18	50308692	50308971	MajorDMR-18-120309	4
chr18	50327065	50327197	MajorDMR-18-120310	2
chr18	50365510	50365872	MajorDMR-18-120311	2
chr18	50376023	50376919	MajorDMR-18-120312	7
chr18	50396736	50396914	MajorDMR-18-120313	4
chr18	50412557	50412741	MajorDMR-18-120314	2
chr18	50434043	50434498	MajorDMR-18-120315	8
chr18	50436936	50436995	MajorDMR-18-120316	2
chr18	50472164	50472228	MajorDMR-18-120317	2
chr18	50482438	50482671	MajorDMR-18-120318	2
chr18	50498318	50498536	MajorDMR-18-120319	2
chr18	50500622	50501015	MajorDMR-18-120320	4
chr18	50506391	50506864	MajorDMR-18-120321	6
chr18	50510187	50510261	MajorDMR-18-120322	2
chr18	50524789	50526038	MajorDMR-18-120323	9
chr18	50530424	50530660	MajorDMR-18-120324	2
chr18	50547783	50548116	MajorDMR-18-120325	2
chr18	50550270	50550939	MajorDMR-18-120326	4
chr18	50565402	50565568	MajorDMR-18-120327	2
chr18	50590889	50590937	MajorDMR-18-120328	2
chr18	50597366	50597534	MajorDMR-18-120329	4
chr18	50619904	50620424	MajorDMR-18-120330	7
chr18	50634104	50634533	MajorDMR-18-120331	2
chr18	50638353	50638400	MajorDMR-18-120332	2
chr18	50641058	50641295	MajorDMR-18-120333	3
chr18	50642282	50642824	MajorDMR-18-120334	10
chr18	50654175	50654290	MajorDMR-18-120335	2
chr18	50657233	50657435	MajorDMR-18-120336	5
chr18	50664655	50665075	MajorDMR-18-120337	2
chr18	50674580	50674858	MajorDMR-18-120338	5
chr18	50704922	50704982	MajorDMR-18-120339	3
chr18	50723513	50723990	MajorDMR-18-120340	4
chr18	50746057	50746087	MajorDMR-18-120341	2
chr18	50750537	50750608	MajorDMR-18-120342	2
chr18	50769561	50770172	MajorDMR-18-120343	5
chr18	50818826	50819055	MajorDMR-18-120344	2
chr18	50822334	50822804	MajorDMR-18-120345	5
chr18	50852156	50852264	MajorDMR-18-120346	2
chr18	50857281	50857740	MajorDMR-18-120347	4
chr18	50866961	50867155	MajorDMR-18-120348	2
chr18	50883860	50884198	MajorDMR-18-120349	3
chr18	50887061	50887116	MajorDMR-18-120350	2
chr18	50898177	50898186	MajorDMR-18-120351	2
chr18	50902558	50902996	MajorDMR-18-120352	2
chr18	50911732	50911742	MajorDMR-18-120353	2
chr18	50914196	50914274	MajorDMR-18-120354	2
chr18	50916229	50916510	MajorDMR-18-120355	6
chr18	50926393	50927422	MajorDMR-18-120356	5
chr18	50929346	50929692	MajorDMR-18-120357	4
chr18	50937898	50938242	MajorDMR-18-120358	3
chr18	50938995	50939113	MajorDMR-18-120359	4
chr18	50943209	50943471	MajorDMR-18-120360	3
chr18	50948739	50949143	MajorDMR-18-120361	2
chr18	50949654	50949800	MajorDMR-18-120362	3
chr18	50953178	50953457	MajorDMR-18-120363	5
chr18	50968185	50968212	MajorDMR-18-120364	2
chr18	50974568	50974650	MajorDMR-18-120365	2
chr18	50985340	50985655	MajorDMR-18-120366	4
chr18	50997623	50997649	MajorDMR-18-120367	2
chr18	51016960	51016990	MajorDMR-18-120368	2
chr18	51034055	51034090	MajorDMR-18-120369	2
chr18	51035123	51035172	MajorDMR-18-120370	2
chr18	51057968	51059094	MajorDMR-18-120371	7
chr18	51061211	51061758	MajorDMR-18-120372	6
chr18	51068646	51068971	MajorDMR-18-120373	2
chr18	51071383	51071455	MajorDMR-18-120374	2
chr18	51078333	51078809	MajorDMR-18-120375	6
chr18	51125357	51126057	MajorDMR-18-120376	4
chr18	51171310	51171509	MajorDMR-18-120377	2
chr18	51192123	51192405	MajorDMR-18-120378	4
chr18	51206291	51206541	MajorDMR-18-120379	2
chr18	51221207	51221540	MajorDMR-18-120380	3
chr18	51241854	51241964	MajorDMR-18-120381	3
chr18	51273609	51273927	MajorDMR-18-120382	2
chr18	51280348	51280393	MajorDMR-18-120383	2
chr18	51323175	51323279	MajorDMR-18-120384	2
chr18	51341695	51341776	MajorDMR-18-120385	2
chr18	51343661	51343701	MajorDMR-18-120386	2
chr18	51365140	51365424	MajorDMR-18-120387	4
chr18	51369161	51369370	MajorDMR-18-120388	2
chr18	51380434	51380636	MajorDMR-18-120389	3
chr18	51388375	51388573	MajorDMR-18-120390	2
chr18	51395827	51396119	MajorDMR-18-120391	3
chr18	51415077	51415751	MajorDMR-18-120392	3
chr18	51421543	51421664	MajorDMR-18-120393	3
chr18	51439638	51439964	MajorDMR-18-120394	4
chr18	51483863	51484347	MajorDMR-18-120395	2
chr18	51484991	51485288	MajorDMR-18-120396	2
chr18	51525822	51525879	MajorDMR-18-120397	2
chr18	51560777	51561276	MajorDMR-18-120398	2
chr18	51600305	51600474	MajorDMR-18-120399	2
chr18	51601571	51602065	MajorDMR-18-120400	6
chr18	51617056	51617501	MajorDMR-18-120401	2
chr18	51624247	51624341	MajorDMR-18-120402	2
chr18	51642212	51642523	MajorDMR-18-120403	2
chr18	51644579	51644921	MajorDMR-18-120404	6
chr18	51654330	51654772	MajorDMR-18-120405	9
chr18	51667609	51667732	MajorDMR-18-120406	2
chr18	51675735	51676016	MajorDMR-18-120407	3
chr18	51680823	51681159	MajorDMR-18-120408	2
chr18	51702878	51702961	MajorDMR-18-120409	2
chr18	51709367	51709939	MajorDMR-18-120410	6
chr18	51716588	51716618	MajorDMR-18-120411	2
chr18	51718994	51719384	MajorDMR-18-120412	2
chr18	51748561	51748923	MajorDMR-18-120413	3
chr18	51753586	51753642	MajorDMR-18-120414	2
chr18	51758976	51759189	MajorDMR-18-120415	4
chr18	51767021	51767668	MajorDMR-18-120416	4
chr18	51773066	51774126	MajorDMR-18-120417	13
chr18	51780598	51781158	MajorDMR-18-120418	7
chr18	51791932	51792400	MajorDMR-18-120419	3
chr18	51793295	51793621	MajorDMR-18-120420	5
chr18	51794212	51794373	MajorDMR-18-120421	7
chr18	51797080	51797102	MajorDMR-18-120422	2
chr18	51808102	51808360	MajorDMR-18-120423	2
chr18	51885525	51886284	MajorDMR-18-120424	8
chr18	51886880	51887053	MajorDMR-18-120425	3
chr18	51909242	51909461	MajorDMR-18-120426	2
chr18	51918764	51919072	MajorDMR-18-120427	4
chr18	51921345	51921515	MajorDMR-18-120428	2
chr18	51922384	51922900	MajorDMR-18-120429	3
chr18	51925433	51925772	MajorDMR-18-120430	5
chr18	51930137	51930508	MajorDMR-18-120431	2
chr18	51942809	51943356	MajorDMR-18-120432	4
chr18	51959978	51959985	MajorDMR-18-120433	2
chr18	51970716	51971719	MajorDMR-18-120434	8
chr18	52005506	52006067	MajorDMR-18-120435	6
chr18	52007109	52007327	MajorDMR-18-120436	5
chr18	52014586	52014715	MajorDMR-18-120437	2
chr18	52036539	52036699	MajorDMR-18-120438	4
chr18	52051665	52051840	MajorDMR-18-120439	2
chr18	52056206	52056330	MajorDMR-18-120440	3
chr18	52057424	52058007	MajorDMR-18-120441	4
chr18	52216617	52216834	MajorDMR-18-120442	2
chr18	52229561	52229682	MajorDMR-18-120443	3
chr18	52232674	52232721	MajorDMR-18-120444	2
chr18	52254082	52254517	MajorDMR-18-120445	2
chr18	52274826	52275548	MajorDMR-18-120446	11
chr18	52286082	52286616	MajorDMR-18-120447	4
chr18	52296627	52296901	MajorDMR-18-120448	2
chr18	52314628	52314660	MajorDMR-18-120449	2
chr18	52325640	52325966	MajorDMR-18-120450	3
chr18	52329094	52329128	MajorDMR-18-120451	2
chr18	52342495	52342723	MajorDMR-18-120452	2
chr18	52357332	52357611	MajorDMR-18-120453	4
chr18	52370855	52370893	MajorDMR-18-120454	2
chr18	52404789	52404817	MajorDMR-18-120455	2
chr18	52417456	52417928	MajorDMR-18-120456	3
chr18	52425851	52426770	MajorDMR-18-120457	6
chr18	52438655	52438694	MajorDMR-18-120458	2
chr18	52439357	52439777	MajorDMR-18-120459	4
chr18	52442105	52442718	MajorDMR-18-120460	7
chr18	52454389	52454574	MajorDMR-18-120461	2
chr18	52481637	52482118	MajorDMR-18-120462	3
chr18	52495356	52495433	MajorDMR-18-120463	3
chr18	52526950	52527423	MajorDMR-18-120464	6
chr18	52549022	52549112	MajorDMR-18-120465	2
chr18	52549770	52549849	MajorDMR-18-120466	2
chr18	52553792	52553969	MajorDMR-18-120467	2
chr18	52560452	52560477	MajorDMR-18-120468	2
chr18	52578074	52578134	MajorDMR-18-120469	2
chr18	52583477	52583498	MajorDMR-18-120470	2
chr18	52584977	52585064	MajorDMR-18-120471	3
chr18	52589030	52589446	MajorDMR-18-120472	5
chr18	52612822	52613050	MajorDMR-18-120473	4
chr18	52615506	52616011	MajorDMR-18-120474	6
chr18	52622527	52622777	MajorDMR-18-120475	3
chr18	52624947	52625380	MajorDMR-18-120476	4
chr18	52630002	52630119	MajorDMR-18-120477	2
chr18	52650921	52651610	MajorDMR-18-120478	8
chr18	52668114	52668392	MajorDMR-18-120479	3
chr18	52675100	52675137	MajorDMR-18-120480	2
chr18	52679227	52679384	MajorDMR-18-120481	3
chr18	52698659	52698951	MajorDMR-18-120482	5
chr18	52703948	52704030	MajorDMR-18-120483	4
chr18	52722423	52722511	MajorDMR-18-120484	3
chr18	52737308	52737557	MajorDMR-18-120485	3
chr18	52754166	52754336	MajorDMR-18-120486	2
chr18	52757372	52757652	MajorDMR-18-120487	2
chr18	52758180	52758370	MajorDMR-18-120488	3
chr18	52763633	52763850	MajorDMR-18-120489	3
chr18	52807512	52807644	MajorDMR-18-120490	2
chr18	52810731	52810769	MajorDMR-18-120491	2
chr18	52836321	52836374	MajorDMR-18-120492	2
chr18	52866010	52866596	MajorDMR-18-120493	6
chr18	52872672	52872691	MajorDMR-18-120494	2
chr18	52882600	52882788	MajorDMR-18-120495	3
chr18	52890350	52890716	MajorDMR-18-120496	3
chr18	52904844	52905322	MajorDMR-18-120497	5
chr18	52916970	52917126	MajorDMR-18-120498	5
chr18	52932523	52933152	MajorDMR-18-120499	6
chr18	52936842	52937131	MajorDMR-18-120500	5
chr18	52939692	52939990	MajorDMR-18-120501	3
chr18	52942458	52942855	MajorDMR-18-120502	4
chr18	52951841	52952970	MajorDMR-18-120503	4
chr18	52953610	52953630	MajorDMR-18-120504	2
chr18	52955710	52956092	MajorDMR-18-120505	7
chr18	52969872	52969989	MajorDMR-18-120506	3
chr18	52980515	52981346	MajorDMR-18-120507	3
chr18	53017497	53017619	MajorDMR-18-120508	2
chr18	53019189	53020899	MajorDMR-18-120509	9
chr18	53030950	53031024	MajorDMR-18-120510	3
chr18	53038748	53038979	MajorDMR-18-120511	3
chr18	53050784	53052041	MajorDMR-18-120512	9
chr18	53053014	53053416	MajorDMR-18-120513	6
chr18	53054192	53055134	MajorDMR-18-120514	5
chr18	53058181	53058290	MajorDMR-18-120515	2
chr18	53072157	53072467	MajorDMR-18-120516	6
chr18	53075463	53075767	MajorDMR-18-120517	3
chr18	53091277	53091313	MajorDMR-18-120518	2
chr18	53099511	53099577	MajorDMR-18-120519	2
chr18	53100709	53100724	MajorDMR-18-120520	2
chr18	53107883	53108134	MajorDMR-18-120521	2
chr18	53109112	53109203	MajorDMR-18-120522	4
chr18	53113940	53114172	MajorDMR-18-120523	6
chr18	53115145	53117119	MajorDMR-18-120524	8
chr18	53123351	53123429	MajorDMR-18-120525	4
chr18	53125374	53126664	MajorDMR-18-120526	15
chr18	53131770	53132951	MajorDMR-18-120527	10
chr18	53137436	53137604	MajorDMR-18-120528	2
chr18	53144481	53145725	MajorDMR-18-120529	13
chr18	53151789	53152088	MajorDMR-18-120530	3
chr18	53156616	53156764	MajorDMR-18-120531	4
chr18	53164988	53165511	MajorDMR-18-120532	5
chr18	53168774	53169019	MajorDMR-18-120533	4
chr18	53170803	53170871	MajorDMR-18-120534	2
chr18	53178006	53178312	MajorDMR-18-120535	5
chr18	53180378	53180391	MajorDMR-18-120536	2
chr18	53182588	53182845	MajorDMR-18-120537	3
chr18	53201710	53202433	MajorDMR-18-120538	5
chr18	53203785	53203908	MajorDMR-18-120539	3
chr18	53209073	53209078	MajorDMR-18-120540	2
chr18	53214981	53215561	MajorDMR-18-120541	7
chr18	53219784	53220002	MajorDMR-18-120542	8
chr18	53222854	53223038	MajorDMR-18-120543	2
chr18	53227007	53227141	MajorDMR-18-120544	2
chr18	53234891	53234931	MajorDMR-18-120545	4
chr18	53239356	53239377	MajorDMR-18-120546	2
chr18	53242118	53242575	MajorDMR-18-120547	2
chr18	53245241	53245529	MajorDMR-18-120548	2
chr18	53248418	53249087	MajorDMR-18-120549	4
chr18	53271771	53271854	MajorDMR-18-120550	2
chr18	53327271	53327420	MajorDMR-18-120551	3
chr18	53351641	53351702	MajorDMR-18-120552	2
chr18	53355162	53355368	MajorDMR-18-120553	3
chr18	53359885	53360012	MajorDMR-18-120554	2
chr18	53364336	53364746	MajorDMR-18-120555	5
chr18	53366864	53366932	MajorDMR-18-120556	3
chr18	53402378	53402465	MajorDMR-18-120557	3
chr18	53403192	53403314	MajorDMR-18-120558	5
chr18	53405980	53406002	MajorDMR-18-120559	2
chr18	53410953	53410991	MajorDMR-18-120560	2
chr18	53417142	53417496	MajorDMR-18-120561	4
chr18	53437032	53437249	MajorDMR-18-120562	2
chr18	53448720	53448727	MajorDMR-18-120563	2
chr18	53455976	53456216	MajorDMR-18-120564	3
chr18	53461977	53462248	MajorDMR-18-120565	5
chr18	53474248	53474306	MajorDMR-18-120566	2
chr18	53479363	53479434	MajorDMR-18-120567	2
chr18	53480172	53480193	MajorDMR-18-120568	2
chr18	53488886	53489728	MajorDMR-18-120569	4
chr18	53512951	53513428	MajorDMR-18-120570	4
chr18	53525174	53525840	MajorDMR-18-120571	11
chr18	53528609	53529144	MajorDMR-18-120572	4
chr18	53535818	53535911	MajorDMR-18-120573	2
chr18	53536661	53537337	MajorDMR-18-120574	4
chr18	53543056	53543139	MajorDMR-18-120575	2
chr18	53562213	53562403	MajorDMR-18-120576	2
chr18	53574938	53575230	MajorDMR-18-120577	6
chr18	53576023	53576215	MajorDMR-18-120578	3
chr18	53580291	53580303	MajorDMR-18-120579	2
chr18	53585558	53585840	MajorDMR-18-120580	7
chr18	53589469	53589935	MajorDMR-18-120581	3
chr18	53621584	53621657	MajorDMR-18-120582	2
chr18	53631160	53631288	MajorDMR-18-120583	3
chr18	53664692	53666397	MajorDMR-18-120584	20
chr18	53667137	53667619	MajorDMR-18-120585	6
chr18	53670888	53671079	MajorDMR-18-120586	6
chr18	53705557	53705928	MajorDMR-18-120587	5
chr18	53710212	53710280	MajorDMR-18-120588	2
chr18	53710924	53712072	MajorDMR-18-120589	8
chr18	53713632	53713681	MajorDMR-18-120590	2
chr18	53720153	53720169	MajorDMR-18-120591	2
chr18	53734247	53735375	MajorDMR-18-120592	6
chr18	53750529	53750582	MajorDMR-18-120593	3
chr18	53767676	53767841	MajorDMR-18-120594	4
chr18	53778339	53778562	MajorDMR-18-120595	2
chr18	53784676	53784721	MajorDMR-18-120596	3
chr18	53807035	53807734	MajorDMR-18-120597	12
chr18	53813960	53814213	MajorDMR-18-120598	2
chr18	53819331	53820366	MajorDMR-18-120599	13
chr18	53844615	53844674	MajorDMR-18-120600	4
chr18	53855434	53855544	MajorDMR-18-120601	2
chr18	53856110	53856399	MajorDMR-18-120602	5
chr18	53874638	53874709	MajorDMR-18-120603	2
chr18	53877924	53878118	MajorDMR-18-120604	2
chr18	53888635	53888828	MajorDMR-18-120605	3
chr18	53902716	53903270	MajorDMR-18-120606	8
chr18	53913057	53913706	MajorDMR-18-120607	6
chr18	53919148	53919273	MajorDMR-18-120608	2
chr18	53939418	53939474	MajorDMR-18-120609	2
chr18	53967562	53968302	MajorDMR-18-120610	7
chr18	53997761	53998183	MajorDMR-18-120611	4
chr18	54038901	54038931	MajorDMR-18-120612	2
chr18	54041271	54041407	MajorDMR-18-120613	3
chr18	54046053	54047028	MajorDMR-18-120614	7
chr18	54049577	54050675	MajorDMR-18-120615	7
chr18	54055086	54055252	MajorDMR-18-120616	3
chr18	54056468	54056681	MajorDMR-18-120617	5
chr18	54057869	54059446	MajorDMR-18-120618	11
chr18	54060100	54060447	MajorDMR-18-120619	4
chr18	54071106	54071157	MajorDMR-18-120620	2
chr18	54116711	54116847	MajorDMR-18-120621	2
chr18	54126350	54126976	MajorDMR-18-120622	11
chr18	54138321	54138432	MajorDMR-18-120623	3
chr18	54139691	54139865	MajorDMR-18-120624	5
chr18	54166779	54167459	MajorDMR-18-120625	11
chr18	54207266	54207405	MajorDMR-18-120626	3
chr18	54232988	54233495	MajorDMR-18-120627	3
chr18	54238294	54238697	MajorDMR-18-120628	2
chr18	54242243	54242303	MajorDMR-18-120629	2
chr18	54265834	54265995	MajorDMR-18-120630	2
chr18	54266833	54266895	MajorDMR-18-120631	5
chr18	54279915	54279963	MajorDMR-18-120632	2
chr18	54299587	54300105	MajorDMR-18-120633	5
chr18	54301511	54301817	MajorDMR-18-120634	5
chr18	54309321	54309495	MajorDMR-18-120635	6
chr18	54313870	54313875	MajorDMR-18-120636	2
chr18	54329325	54329502	MajorDMR-18-120637	2
chr18	54344566	54344642	MajorDMR-18-120638	2
chr18	54346082	54347508	MajorDMR-18-120639	10
chr18	54348255	54348383	MajorDMR-18-120640	3
chr18	54364104	54364453	MajorDMR-18-120641	3
chr18	54375028	54375187	MajorDMR-18-120642	2
chr18	54379056	54379241	MajorDMR-18-120643	2
chr18	54382838	54383256	MajorDMR-18-120644	5
chr18	54394186	54394427	MajorDMR-18-120645	2
chr18	54403111	54403184	MajorDMR-18-120646	3
chr18	54414122	54414162	MajorDMR-18-120647	2
chr18	54417004	54417254	MajorDMR-18-120648	2
chr18	54419451	54419623	MajorDMR-18-120649	3
chr18	54423880	54424480	MajorDMR-18-120650	15
chr18	54440249	54440506	MajorDMR-18-120651	3
chr18	54442938	54443184	MajorDMR-18-120652	4
chr18	54454781	54454836	MajorDMR-18-120653	2
chr18	54475321	54475334	MajorDMR-18-120654	2
chr18	54478471	54478663	MajorDMR-18-120655	4
chr18	54489779	54489796	MajorDMR-18-120656	2
chr18	54491983	54492373	MajorDMR-18-120657	2
chr18	54502079	54502283	MajorDMR-18-120658	2
chr18	54504229	54504375	MajorDMR-18-120659	2
chr18	54508754	54508823	MajorDMR-18-120660	2
chr18	54521323	54521518	MajorDMR-18-120661	5
chr18	54528331	54529094	MajorDMR-18-120662	9
chr18	54540742	54541163	MajorDMR-18-120663	6
chr18	54568096	54568455	MajorDMR-18-120664	2
chr18	54569185	54569353	MajorDMR-18-120665	2
chr18	54581357	54581727	MajorDMR-18-120666	5
chr18	54584834	54584884	MajorDMR-18-120667	2
chr18	54593451	54593535	MajorDMR-18-120668	2
chr18	54594215	54594311	MajorDMR-18-120669	2
chr18	54597233	54597309	MajorDMR-18-120670	4
chr18	54601576	54601659	MajorDMR-18-120671	3
chr18	54613543	54613723	MajorDMR-18-120672	6
chr18	54617315	54617580	MajorDMR-18-120673	4
chr18	54619512	54619767	MajorDMR-18-120674	2
chr18	54629841	54630038	MajorDMR-18-120675	3
chr18	54630863	54631310	MajorDMR-18-120676	2
chr18	54634870	54634917	MajorDMR-18-120677	3
chr18	54649411	54649577	MajorDMR-18-120678	2
chr18	54652054	54652224	MajorDMR-18-120679	5
chr18	54660741	54661336	MajorDMR-18-120680	8
chr18	54663031	54663070	MajorDMR-18-120681	2
chr18	54670895	54670995	MajorDMR-18-120682	2
chr18	54673417	54673509	MajorDMR-18-120683	2
chr18	54692982	54693080	MajorDMR-18-120684	2
chr18	54700946	54700982	MajorDMR-18-120685	2
chr18	54704484	54705968	MajorDMR-18-120686	11
chr18	54715784	54716182	MajorDMR-18-120687	6
chr18	54730123	54731546	MajorDMR-18-120688	13
chr18	54741980	54742229	MajorDMR-18-120689	3
chr18	54743290	54743561	MajorDMR-18-120690	5
chr18	54744625	54744986	MajorDMR-18-120691	3
chr18	54746791	54746942	MajorDMR-18-120692	3
chr18	54751696	54753144	MajorDMR-18-120693	20
chr18	54755308	54755393	MajorDMR-18-120694	3
chr18	54760606	54760688	MajorDMR-18-120695	3
chr18	54761355	54761674	MajorDMR-18-120696	4
chr18	54762271	54762487	MajorDMR-18-120697	2
chr18	54763080	54763275	MajorDMR-18-120698	3
chr18	54774224	54774569	MajorDMR-18-120699	3
chr18	54776490	54776671	MajorDMR-18-120700	3
chr18	54777314	54777472	MajorDMR-18-120701	3
chr18	54788899	54789506	MajorDMR-18-120702	15
chr18	54790179	54790393	MajorDMR-18-120703	4
chr18	54792997	54793413	MajorDMR-18-120704	3
chr18	54802261	54802547	MajorDMR-18-120705	3
chr18	54806686	54806773	MajorDMR-18-120706	5
chr18	54816917	54818467	MajorDMR-18-120707	21
chr18	54821475	54822462	MajorDMR-18-120708	11
chr18	54844508	54844640	MajorDMR-18-120709	4
chr18	54855753	54856374	MajorDMR-18-120710	4
chr18	54867213	54867227	MajorDMR-18-120711	2
chr18	54870313	54870601	MajorDMR-18-120712	3
chr18	54877035	54877375	MajorDMR-18-120713	8
chr18	54883671	54883980	MajorDMR-18-120714	2
chr18	54887794	54888431	MajorDMR-18-120715	11
chr18	54898518	54898782	MajorDMR-18-120716	6
chr18	54899365	54899468	MajorDMR-18-120717	3
chr18	54901093	54901369	MajorDMR-18-120718	3
chr18	54902688	54902761	MajorDMR-18-120719	2
chr18	54907116	54907144	MajorDMR-18-120720	2
chr18	54915804	54916218	MajorDMR-18-120721	6
chr18	54924066	54924400	MajorDMR-18-120722	2
chr18	54934507	54935232	MajorDMR-18-120723	8
chr18	54937897	54938342	MajorDMR-18-120724	3
chr18	54944764	54945103	MajorDMR-18-120725	2
chr18	54949296	54949393	MajorDMR-18-120726	2
chr18	54951379	54951792	MajorDMR-18-120727	4
chr18	54963176	54963417	MajorDMR-18-120728	3
chr18	54973800	54974046	MajorDMR-18-120729	3
chr18	54993231	54994318	MajorDMR-18-120730	10
chr18	55012676	55013074	MajorDMR-18-120731	2
chr18	55015696	55015887	MajorDMR-18-120732	3
chr18	55054510	55055490	MajorDMR-18-120733	4
chr18	55066692	55067109	MajorDMR-18-120734	2
chr18	55107031	55107507	MajorDMR-18-120735	4
chr18	55109011	55109636	MajorDMR-18-120736	9
chr18	55112002	55112024	MajorDMR-18-120737	2
chr18	55113095	55113610	MajorDMR-18-120738	4
chr18	55121208	55121229	MajorDMR-18-120739	2
chr18	55122892	55123019	MajorDMR-18-120740	3
chr18	55129103	55129112	MajorDMR-18-120741	2
chr18	55137365	55137438	MajorDMR-18-120742	2
chr18	55154099	55154344	MajorDMR-18-120743	2
chr18	55172159	55173172	MajorDMR-18-120744	6
chr18	55179547	55179644	MajorDMR-18-120745	2
chr18	55190934	55191142	MajorDMR-18-120746	4
chr18	55194989	55195351	MajorDMR-18-120747	5
chr18	55196604	55196814	MajorDMR-18-120748	2
chr18	55200195	55200891	MajorDMR-18-120749	12
chr18	55209635	55210102	MajorDMR-18-120750	2
chr18	55210749	55211071	MajorDMR-18-120751	7
chr18	55225483	55225719	MajorDMR-18-120752	2
chr18	55233545	55233936	MajorDMR-18-120753	2
chr18	55252204	55252222	MajorDMR-18-120754	2
chr18	55255620	55256102	MajorDMR-18-120755	4
chr18	55270517	55270571	MajorDMR-18-120756	2
chr18	55292018	55292473	MajorDMR-18-120757	2
chr18	55319801	55319937	MajorDMR-18-120758	3
chr18	55335388	55335606	MajorDMR-18-120759	3
chr18	55377712	55377930	MajorDMR-18-120760	4
chr18	55379088	55380334	MajorDMR-18-120761	12
chr18	55395114	55395505	MajorDMR-18-120762	4
chr18	55398725	55399014	MajorDMR-18-120763	3
chr18	55447848	55447967	MajorDMR-18-120764	2
chr18	55487010	55487834	MajorDMR-18-120765	5
chr18	55490375	55490641	MajorDMR-18-120766	5
chr18	55505106	55505441	MajorDMR-18-120767	10
chr18	55523656	55524130	MajorDMR-18-120768	5
chr18	55554878	55555231	MajorDMR-18-120769	5
chr18	55566494	55566857	MajorDMR-18-120770	3
chr18	55574578	55575071	MajorDMR-18-120771	2
chr18	55590452	55590953	MajorDMR-18-120772	3
chr18	55619568	55619860	MajorDMR-18-120773	5
chr18	55625160	55625658	MajorDMR-18-120774	2
chr18	55626716	55626747	MajorDMR-18-120775	2
chr18	55648313	55648331	MajorDMR-18-120776	2
chr18	55653697	55653838	MajorDMR-18-120777	3
chr18	55659652	55659936	MajorDMR-18-120778	3
chr18	55678871	55679188	MajorDMR-18-120779	2
chr18	55680064	55680353	MajorDMR-18-120780	2
chr18	55691378	55691516	MajorDMR-18-120781	3
chr18	55692965	55693109	MajorDMR-18-120782	2
chr18	55693787	55693925	MajorDMR-18-120783	3
chr18	55710061	55710265	MajorDMR-18-120784	3
chr18	55719480	55719518	MajorDMR-18-120785	3
chr18	55721754	55721935	MajorDMR-18-120786	4
chr18	55724658	55724724	MajorDMR-18-120787	4
chr18	55729420	55729459	MajorDMR-18-120788	2
chr18	55731769	55732627	MajorDMR-18-120789	9
chr18	55737134	55737284	MajorDMR-18-120790	2
chr18	55739433	55739615	MajorDMR-18-120791	2
chr18	55764358	55764562	MajorDMR-18-120792	5
chr18	55768326	55768930	MajorDMR-18-120793	12
chr18	55770235	55771047	MajorDMR-18-120794	7
chr18	55772479	55773400	MajorDMR-18-120795	9
chr18	55785096	55785107	MajorDMR-18-120796	2
chr18	55793180	55793674	MajorDMR-18-120797	7
chr18	55795160	55795235	MajorDMR-18-120798	2
chr18	55796408	55796526	MajorDMR-18-120799	4
chr18	55802423	55803732	MajorDMR-18-120800	12
chr18	55806936	55806973	MajorDMR-18-120801	2
chr18	55807520	55808155	MajorDMR-18-120802	6
chr18	55815676	55815761	MajorDMR-18-120803	2
chr18	55835726	55836667	MajorDMR-18-120804	18
chr18	55845328	55846011	MajorDMR-18-120805	4
chr18	55852285	55852293	MajorDMR-18-120806	2
chr18	55869067	55869255	MajorDMR-18-120807	4
chr18	55891397	55891491	MajorDMR-18-120808	2
chr18	55924553	55924753	MajorDMR-18-120809	6
chr18	55944120	55944553	MajorDMR-18-120810	7
chr18	55952428	55952630	MajorDMR-18-120811	2
chr18	55954623	55955182	MajorDMR-18-120812	10
chr18	55962656	55962731	MajorDMR-18-120813	2
chr18	55966226	55966684	MajorDMR-18-120814	7
chr18	55977986	55978129	MajorDMR-18-120815	4
chr18	55983070	55983223	MajorDMR-18-120816	5
chr18	56004595	56005551	MajorDMR-18-120817	11
chr18	56006344	56006827	MajorDMR-18-120818	6
chr18	56033031	56033309	MajorDMR-18-120819	3
chr18	56050361	56050550	MajorDMR-18-120820	3
chr18	56066387	56066675	MajorDMR-18-120821	4
chr18	56080898	56081316	MajorDMR-18-120822	5
chr18	56084097	56084116	MajorDMR-18-120823	2
chr18	56096737	56096767	MajorDMR-18-120824	2
chr18	56106062	56106373	MajorDMR-18-120825	4
chr18	56111067	56111515	MajorDMR-18-120826	9
chr18	56118187	56118403	MajorDMR-18-120827	2
chr18	56120004	56120310	MajorDMR-18-120828	5
chr18	56121346	56121399	MajorDMR-18-120829	2
chr18	56124001	56124236	MajorDMR-18-120830	4
chr18	56125453	56125587	MajorDMR-18-120831	2
chr18	56143276	56145121	MajorDMR-18-120832	28
chr18	56155577	56155694	MajorDMR-18-120833	2
chr18	56162700	56162801	MajorDMR-18-120834	2
chr18	56168701	56168887	MajorDMR-18-120835	2
chr18	56171994	56172106	MajorDMR-18-120836	2
chr18	56172934	56173121	MajorDMR-18-120837	5
chr18	56178804	56179926	MajorDMR-18-120838	17
chr18	56180603	56181283	MajorDMR-18-120839	3
chr18	56189719	56189826	MajorDMR-18-120840	3
chr18	56204793	56204900	MajorDMR-18-120841	2
chr18	56219501	56219883	MajorDMR-18-120842	5
chr18	56224252	56224441	MajorDMR-18-120843	3
chr18	56232415	56232496	MajorDMR-18-120844	2
chr18	56234850	56234904	MajorDMR-18-120845	3
chr18	56237878	56238349	MajorDMR-18-120846	8
chr18	56259931	56260105	MajorDMR-18-120847	2
chr18	56263599	56264024	MajorDMR-18-120848	5
chr18	56267972	56268033	MajorDMR-18-120849	2
chr18	56279039	56279202	MajorDMR-18-120850	3
chr18	56279978	56280123	MajorDMR-18-120851	5
chr18	56286392	56287153	MajorDMR-18-120852	9
chr18	56299708	56300024	MajorDMR-18-120853	7
chr18	56303282	56303441	MajorDMR-18-120854	2
chr18	56305205	56305781	MajorDMR-18-120855	8
chr18	56328662	56328677	MajorDMR-18-120856	2
chr18	56364364	56364580	MajorDMR-18-120857	2
chr18	56388606	56389154	MajorDMR-18-120858	5
chr18	56419160	56419306	MajorDMR-18-120859	2
chr18	56421953	56422836	MajorDMR-18-120860	11
chr18	56429625	56429638	MajorDMR-18-120861	2
chr18	56432649	56432761	MajorDMR-18-120862	3
chr18	56435211	56435559	MajorDMR-18-120863	5
chr18	56436254	56436537	MajorDMR-18-120864	4
chr18	56441274	56441462	MajorDMR-18-120865	2
chr18	56448476	56448495	MajorDMR-18-120866	2
chr18	56451905	56452172	MajorDMR-18-120867	6
chr18	56456696	56457023	MajorDMR-18-120868	9
chr18	56467044	56467122	MajorDMR-18-120869	3
chr18	56472694	56473322	MajorDMR-18-120870	7
chr18	56474789	56474877	MajorDMR-18-120871	3
chr18	56481178	56481435	MajorDMR-18-120872	3
chr18	56486566	56486574	MajorDMR-18-120873	2
chr18	56489740	56489974	MajorDMR-18-120874	5
chr18	56490751	56490841	MajorDMR-18-120875	2
chr18	56491887	56492245	MajorDMR-18-120876	3
chr18	56505749	56506546	MajorDMR-18-120877	9
chr18	56509039	56509044	MajorDMR-18-120878	2
chr18	56510973	56511360	MajorDMR-18-120879	3
chr18	56518691	56519240	MajorDMR-18-120880	5
chr18	56529461	56529777	MajorDMR-18-120881	2
chr18	56543816	56544947	MajorDMR-18-120882	8
chr18	56545919	56546474	MajorDMR-18-120883	5
chr18	56547415	56547711	MajorDMR-18-120884	3
chr18	56548363	56548403	MajorDMR-18-120885	3
chr18	56554643	56555164	MajorDMR-18-120886	13
chr18	56558989	56559006	MajorDMR-18-120887	2
chr18	56559813	56560008	MajorDMR-18-120888	3
chr18	56562539	56562941	MajorDMR-18-120889	6
chr18	56563815	56564294	MajorDMR-18-120890	2
chr18	56567371	56567471	MajorDMR-18-120891	7
chr18	56575488	56576009	MajorDMR-18-120892	4
chr18	56579642	56579816	MajorDMR-18-120893	4
chr18	56587033	56587479	MajorDMR-18-120894	2
chr18	56589788	56590124	MajorDMR-18-120895	3
chr18	56590780	56591046	MajorDMR-18-120896	3
chr18	56603342	56603532	MajorDMR-18-120897	4
chr18	56604060	56604180	MajorDMR-18-120898	2
chr18	56609746	56609870	MajorDMR-18-120899	2
chr18	56611615	56612319	MajorDMR-18-120900	9
chr18	56615167	56615863	MajorDMR-18-120901	4
chr18	56620957	56621026	MajorDMR-18-120902	3
chr18	56635905	56636438	MajorDMR-18-120903	3
chr18	56639799	56640428	MajorDMR-18-120904	11
chr18	56647384	56648339	MajorDMR-18-120905	9
chr18	56660137	56660500	MajorDMR-18-120906	4
chr18	56671916	56672117	MajorDMR-18-120907	2
chr18	56689717	56690552	MajorDMR-18-120908	12
chr18	56696948	56697910	MajorDMR-18-120909	20
chr18	56698422	56699833	MajorDMR-18-120910	13
chr18	56701351	56702007	MajorDMR-18-120911	5
chr18	56702912	56703152	MajorDMR-18-120912	5
chr18	56707982	56708252	MajorDMR-18-120913	3
chr18	56709304	56709617	MajorDMR-18-120914	8
chr18	56717089	56717391	MajorDMR-18-120915	8
chr18	56719090	56719243	MajorDMR-18-120916	4
chr18	56727804	56728049	MajorDMR-18-120917	2
chr18	56737501	56737570	MajorDMR-18-120918	4
chr18	56743318	56743329	MajorDMR-18-120919	2
chr18	56744020	56744073	MajorDMR-18-120920	2
chr18	56750334	56751074	MajorDMR-18-120921	8
chr18	56754124	56754713	MajorDMR-18-120922	4
chr18	56769234	56769280	MajorDMR-18-120923	3
chr18	56776495	56777009	MajorDMR-18-120924	8
chr18	56778664	56778711	MajorDMR-18-120925	2
chr18	56780683	56780788	MajorDMR-18-120926	2
chr18	56794465	56794633	MajorDMR-18-120927	2
chr18	56800688	56800801	MajorDMR-18-120928	2
chr18	56801411	56801481	MajorDMR-18-120929	2
chr18	56809305	56810092	MajorDMR-18-120930	10
chr18	56827427	56827436	MajorDMR-18-120931	2
chr18	56836252	56836382	MajorDMR-18-120932	4
chr18	56838336	56838388	MajorDMR-18-120933	2
chr18	56842683	56843136	MajorDMR-18-120934	9
chr18	56847189	56847947	MajorDMR-18-120935	4
chr18	56870372	56870737	MajorDMR-18-120936	2
chr18	56875982	56876228	MajorDMR-18-120937	5
chr18	56882401	56882578	MajorDMR-18-120938	3
chr18	56886914	56887003	MajorDMR-18-120939	2
chr18	56893874	56894092	MajorDMR-18-120940	2
chr18	56922225	56922291	MajorDMR-18-120941	2
chr18	56930488	56931118	MajorDMR-18-120942	6
chr18	56941538	56942021	MajorDMR-18-120943	9
chr18	56942909	56943973	MajorDMR-18-120944	11
chr18	56968960	56969822	MajorDMR-18-120945	11
chr18	56985869	56986290	MajorDMR-18-120946	2
chr18	56991673	56991723	MajorDMR-18-120947	2
chr18	57018920	57018971	MajorDMR-18-120948	2
chr18	57037925	57038065	MajorDMR-18-120949	2
chr18	57041218	57041524	MajorDMR-18-120950	2
chr18	57051258	57051441	MajorDMR-18-120951	6
chr18	57054192	57055354	MajorDMR-18-120952	6
chr18	57061744	57063130	MajorDMR-18-120953	11
chr18	57067756	57067889	MajorDMR-18-120954	2
chr18	57069547	57069575	MajorDMR-18-120955	2
chr18	57106978	57107250	MajorDMR-18-120956	4
chr18	57113090	57113360	MajorDMR-18-120957	2
chr18	57118303	57118464	MajorDMR-18-120958	3
chr18	57122251	57123218	MajorDMR-18-120959	11
chr18	57125910	57126657	MajorDMR-18-120960	4
chr18	57132619	57132662	MajorDMR-18-120961	2
chr18	57137954	57138401	MajorDMR-18-120962	10
chr18	57139127	57139154	MajorDMR-18-120963	2
chr18	57149978	57150241	MajorDMR-18-120964	2
chr18	57152294	57152513	MajorDMR-18-120965	3
chr18	57169729	57170206	MajorDMR-18-120966	7
chr18	57176914	57177238	MajorDMR-18-120967	2
chr18	57179823	57180022	MajorDMR-18-120968	2
chr18	57181573	57181978	MajorDMR-18-120969	7
chr18	57183690	57183895	MajorDMR-18-120970	4
chr18	57184977	57185208	MajorDMR-18-120971	2
chr18	57204601	57205027	MajorDMR-18-120972	2
chr18	57214550	57215398	MajorDMR-18-120973	12
chr18	57217234	57217726	MajorDMR-18-120974	6
chr18	57231872	57231959	MajorDMR-18-120975	3
chr18	57234025	57234420	MajorDMR-18-120976	6
chr18	57237556	57238232	MajorDMR-18-120977	6
chr18	57243104	57243374	MajorDMR-18-120978	3
chr18	57243920	57244017	MajorDMR-18-120979	2
chr18	57248175	57248407	MajorDMR-18-120980	2
chr18	57270190	57270225	MajorDMR-18-120981	2
chr18	57282918	57283026	MajorDMR-18-120982	2
chr18	57283900	57283974	MajorDMR-18-120983	2
chr18	57284773	57284876	MajorDMR-18-120984	2
chr18	57287187	57287381	MajorDMR-18-120985	3
chr18	57298651	57298662	MajorDMR-18-120986	2
chr18	57318447	57318956	MajorDMR-18-120987	8
chr18	57320189	57320298	MajorDMR-18-120988	3
chr18	57326406	57327373	MajorDMR-18-120989	17
chr18	57327955	57328263	MajorDMR-18-120990	2
chr18	57339551	57339974	MajorDMR-18-120991	2
chr18	57349080	57349183	MajorDMR-18-120992	2
chr18	57352092	57352177	MajorDMR-18-120993	2
chr18	57357431	57358012	MajorDMR-18-120994	7
chr18	57362432	57363539	MajorDMR-18-120995	10
chr18	57373885	57374039	MajorDMR-18-120996	3
chr18	57380683	57380759	MajorDMR-18-120997	3
chr18	57381898	57382058	MajorDMR-18-120998	2
chr18	57382601	57383378	MajorDMR-18-120999	7
chr18	57386244	57386333	MajorDMR-18-121000	3
chr18	57393848	57394194	MajorDMR-18-121001	2
chr18	57419765	57419963	MajorDMR-18-121002	2
chr18	57421247	57421365	MajorDMR-18-121003	3
chr18	57445456	57446084	MajorDMR-18-121004	3
chr18	57450600	57450846	MajorDMR-18-121005	3
chr18	57454221	57454577	MajorDMR-18-121006	2
chr18	57455674	57455833	MajorDMR-18-121007	3
chr18	57459836	57459898	MajorDMR-18-121008	2
chr18	57461085	57461167	MajorDMR-18-121009	3
chr18	57466470	57466686	MajorDMR-18-121010	3
chr18	57469371	57469666	MajorDMR-18-121011	3
chr18	57481646	57481723	MajorDMR-18-121012	2
chr18	57485851	57486246	MajorDMR-18-121013	2
chr18	57487995	57488078	MajorDMR-18-121014	2
chr18	57489326	57489662	MajorDMR-18-121015	3
chr18	57497916	57498638	MajorDMR-18-121016	3
chr18	57501824	57501917	MajorDMR-18-121017	3
chr18	57507042	57507540	MajorDMR-18-121018	4
chr18	57508066	57508511	MajorDMR-18-121019	2
chr18	57518229	57518326	MajorDMR-18-121020	3
chr18	57519162	57519361	MajorDMR-18-121021	2
chr18	57525745	57525934	MajorDMR-18-121022	4
chr18	57529609	57529941	MajorDMR-18-121023	4
chr18	57531186	57531870	MajorDMR-18-121024	11
chr18	57539109	57540657	MajorDMR-18-121025	8
chr18	57549412	57549611	MajorDMR-18-121026	2
chr18	57552987	57553325	MajorDMR-18-121027	2
chr18	57561974	57561998	MajorDMR-18-121028	3
chr18	57568042	57568517	MajorDMR-18-121029	7
chr18	57572179	57572386	MajorDMR-18-121030	2
chr18	57574186	57574636	MajorDMR-18-121031	5
chr18	57575632	57576126	MajorDMR-18-121032	8
chr18	57576717	57577001	MajorDMR-18-121033	5
chr18	57590613	57590947	MajorDMR-18-121034	3
chr18	57595418	57595637	MajorDMR-18-121035	2
chr18	57597294	57597445	MajorDMR-18-121036	3
chr18	57621325	57621732	MajorDMR-18-121037	2
chr18	57624414	57624681	MajorDMR-18-121038	4
chr18	57648571	57648765	MajorDMR-18-121039	2
chr18	57663689	57663808	MajorDMR-18-121040	4
chr18	57674673	57675229	MajorDMR-18-121041	4
chr18	57682467	57682980	MajorDMR-18-121042	5
chr18	57683898	57684835	MajorDMR-18-121043	24
chr18	57686234	57686518	MajorDMR-18-121044	2
chr18	57691751	57691903	MajorDMR-18-121045	2
chr18	57694547	57695259	MajorDMR-18-121046	6
chr18	57734856	57735305	MajorDMR-18-121047	7
chr18	57749881	57750236	MajorDMR-18-121048	2
chr18	57757388	57757670	MajorDMR-18-121049	8
chr18	57768207	57768418	MajorDMR-18-121050	2
chr18	57790125	57790789	MajorDMR-18-121051	4
chr18	57796834	57797198	MajorDMR-18-121052	3
chr18	57811706	57811966	MajorDMR-18-121053	4
chr18	57833131	57833750	MajorDMR-18-121054	5
chr18	57843736	57844367	MajorDMR-18-121055	3
chr18	57856358	57857553	MajorDMR-18-121056	9
chr18	57859351	57859400	MajorDMR-18-121057	2
chr18	57869255	57869359	MajorDMR-18-121058	2
chr18	57894287	57894325	MajorDMR-18-121059	2
chr18	57896036	57896364	MajorDMR-18-121060	5
chr18	57935043	57935443	MajorDMR-18-121061	7
chr18	57945349	57945637	MajorDMR-18-121062	2
chr18	57950420	57950802	MajorDMR-18-121063	2
chr18	57963023	57963263	MajorDMR-18-121064	3
chr18	57968980	57968992	MajorDMR-18-121065	2
chr18	58009539	58009569	MajorDMR-18-121066	2
chr18	58011170	58011331	MajorDMR-18-121067	2
chr18	58017304	58017607	MajorDMR-18-121068	2
chr18	58041118	58041199	MajorDMR-18-121069	2
chr18	58045420	58045465	MajorDMR-18-121070	2
chr18	58048901	58049127	MajorDMR-18-121071	3
chr18	58105848	58106058	MajorDMR-18-121072	2
chr18	58124568	58124784	MajorDMR-18-121073	2
chr18	58136841	58136935	MajorDMR-18-121074	2
chr18	58160160	58160716	MajorDMR-18-121075	4
chr18	58192802	58193769	MajorDMR-18-121076	6
chr18	58197519	58197581	MajorDMR-18-121077	3
chr18	58208847	58209345	MajorDMR-18-121078	2
chr18	58210452	58210483	MajorDMR-18-121079	2
chr18	58216312	58216322	MajorDMR-18-121080	2
chr18	58222363	58222502	MajorDMR-18-121081	3
chr18	58227658	58227673	MajorDMR-18-121082	2
chr18	58260735	58261092	MajorDMR-18-121083	2
chr18	58299616	58299893	MajorDMR-18-121084	3
chr18	58307889	58307911	MajorDMR-18-121085	2
chr18	58316456	58317580	MajorDMR-18-121086	9
chr18	58352703	58353069	MajorDMR-18-121087	6
chr18	58370487	58371210	MajorDMR-18-121088	6
chr18	58400522	58401114	MajorDMR-18-121089	6
chr18	58406477	58406872	MajorDMR-18-121090	4
chr18	58407647	58408044	MajorDMR-18-121091	2
chr18	58425298	58425351	MajorDMR-18-121092	2
chr18	58436749	58436769	MajorDMR-18-121093	2
chr18	58469101	58469222	MajorDMR-18-121094	3
chr18	58471943	58472210	MajorDMR-18-121095	3
chr18	58477982	58478380	MajorDMR-18-121096	3
chr18	58488656	58489569	MajorDMR-18-121097	9
chr18	58493550	58493816	MajorDMR-18-121098	2
chr18	58525182	58525381	MajorDMR-18-121099	3
chr18	58535193	58535527	MajorDMR-18-121100	2
chr18	58565528	58565893	MajorDMR-18-121101	3
chr18	58571184	58571383	MajorDMR-18-121102	2
chr18	58573075	58573454	MajorDMR-18-121103	4
chr18	58590768	58591067	MajorDMR-18-121104	3
chr18	58608491	58608584	MajorDMR-18-121105	2
chr18	58624066	58624193	MajorDMR-18-121106	2
chr18	58632958	58633039	MajorDMR-18-121107	3
chr18	58634320	58634366	MajorDMR-18-121108	2
chr18	58657707	58657950	MajorDMR-18-121109	3
chr18	58668346	58668529	MajorDMR-18-121110	3
chr18	58687765	58688052	MajorDMR-18-121111	5
chr18	58698643	58699408	MajorDMR-18-121112	5
chr18	58706197	58706612	MajorDMR-18-121113	3
chr18	58723868	58724077	MajorDMR-18-121114	2
chr18	58730760	58730960	MajorDMR-18-121115	3
chr18	58790847	58790909	MajorDMR-18-121116	2
chr18	58794834	58796148	MajorDMR-18-121117	9
chr18	58798945	58799479	MajorDMR-18-121118	4
chr18	58821875	58822111	MajorDMR-18-121119	2
chr18	58828376	58828402	MajorDMR-18-121120	2
chr18	58840902	58840986	MajorDMR-18-121121	3
chr18	58847478	58847537	MajorDMR-18-121122	2
chr18	58857623	58857819	MajorDMR-18-121123	4
chr18	58859750	58859840	MajorDMR-18-121124	2
chr18	58877124	58877808	MajorDMR-18-121125	7
chr18	58882890	58883513	MajorDMR-18-121126	4
chr18	58896325	58896337	MajorDMR-18-121127	2
chr18	58903705	58903917	MajorDMR-18-121128	4
chr18	58917674	58918141	MajorDMR-18-121129	2
chr18	58925112	58925191	MajorDMR-18-121130	3
chr18	58940616	58940965	MajorDMR-18-121131	5
chr18	58950444	58950596	MajorDMR-18-121132	2
chr18	58953174	58953497	MajorDMR-18-121133	2
chr18	58960167	58960847	MajorDMR-18-121134	4
chr18	58965345	58965478	MajorDMR-18-121135	3
chr18	58967692	58967729	MajorDMR-18-121136	2
chr18	58975437	58976456	MajorDMR-18-121137	13
chr18	58985015	58986084	MajorDMR-18-121138	5
chr18	58989492	58989846	MajorDMR-18-121139	7
chr18	58996069	58997194	MajorDMR-18-121140	7
chr18	59002154	59002872	MajorDMR-18-121141	7
chr18	59003596	59005088	MajorDMR-18-121142	15
chr18	59019177	59019784	MajorDMR-18-121143	3
chr18	59027525	59027762	MajorDMR-18-121144	2
chr18	59031937	59032553	MajorDMR-18-121145	3
chr18	59037033	59037144	MajorDMR-18-121146	3
chr18	59045699	59045903	MajorDMR-18-121147	5
chr18	59058618	59058726	MajorDMR-18-121148	2
chr18	59065146	59065419	MajorDMR-18-121149	3
chr18	59067133	59067434	MajorDMR-18-121150	2
chr18	59068222	59068384	MajorDMR-18-121151	4
chr18	59072493	59073138	MajorDMR-18-121152	4
chr18	59076463	59077154	MajorDMR-18-121153	5
chr18	59080134	59080647	MajorDMR-18-121154	6
chr18	59081270	59081674	MajorDMR-18-121155	5
chr18	59087426	59087731	MajorDMR-18-121156	4
chr18	59099407	59099614	MajorDMR-18-121157	4
chr18	59102449	59102547	MajorDMR-18-121158	2
chr18	59105869	59106061	MajorDMR-18-121159	2
chr18	59110136	59110261	MajorDMR-18-121160	2
chr18	59114613	59115153	MajorDMR-18-121161	7
chr18	59122064	59122153	MajorDMR-18-121162	2
chr18	59125688	59126265	MajorDMR-18-121163	3
chr18	59126929	59127149	MajorDMR-18-121164	2
chr18	59127802	59127839	MajorDMR-18-121165	2
chr18	59137340	59138206	MajorDMR-18-121166	19
chr18	59138958	59140706	MajorDMR-18-121167	11
chr18	59141690	59142051	MajorDMR-18-121168	7
chr18	59153625	59154215	MajorDMR-18-121169	3
chr18	59160471	59160810	MajorDMR-18-121170	2
chr18	59163586	59163848	MajorDMR-18-121171	3
chr18	59164591	59164820	MajorDMR-18-121172	2
chr18	59169272	59169467	MajorDMR-18-121173	2
chr18	59171381	59171924	MajorDMR-18-121174	6
chr18	59174355	59174656	MajorDMR-18-121175	5
chr18	59198155	59198860	MajorDMR-18-121176	11
chr18	59205418	59205607	MajorDMR-18-121177	3
chr18	59210144	59210813	MajorDMR-18-121178	5
chr18	59211508	59211707	MajorDMR-18-121179	4
chr18	59212629	59212834	MajorDMR-18-121180	4
chr18	59236409	59236667	MajorDMR-18-121181	4
chr18	59243149	59243222	MajorDMR-18-121182	3
chr18	59248610	59248880	MajorDMR-18-121183	3
chr18	59269064	59269160	MajorDMR-18-121184	4
chr18	59273336	59273965	MajorDMR-18-121185	16
chr18	59303205	59303436	MajorDMR-18-121186	4
chr18	59311459	59311592	MajorDMR-18-121187	3
chr18	59318865	59319011	MajorDMR-18-121188	3
chr18	59334671	59334880	MajorDMR-18-121189	2
chr18	59344892	59345041	MajorDMR-18-121190	2
chr18	59354652	59355303	MajorDMR-18-121191	8
chr18	59355813	59355848	MajorDMR-18-121192	2
chr18	59356654	59356828	MajorDMR-18-121193	2
chr18	59357489	59358420	MajorDMR-18-121194	7
chr18	59373577	59373901	MajorDMR-18-121195	3
chr18	59375334	59375660	MajorDMR-18-121196	2
chr18	59391805	59392050	MajorDMR-18-121197	8
chr18	59394395	59394597	MajorDMR-18-121198	2
chr18	59402475	59403514	MajorDMR-18-121199	10
chr18	59405591	59405955	MajorDMR-18-121200	4
chr18	59409933	59410098	MajorDMR-18-121201	2
chr18	59421614	59421983	MajorDMR-18-121202	2
chr18	59429070	59429101	MajorDMR-18-121203	2
chr18	59434693	59434718	MajorDMR-18-121204	2
chr18	59452015	59452311	MajorDMR-18-121205	5
chr18	59452970	59453158	MajorDMR-18-121206	3
chr18	59454457	59454947	MajorDMR-18-121207	2
chr18	59460394	59460422	MajorDMR-18-121208	2
chr18	59465511	59465648	MajorDMR-18-121209	3
chr18	59470339	59470762	MajorDMR-18-121210	4
chr18	59485377	59485382	MajorDMR-18-121211	2
chr18	59490276	59490371	MajorDMR-18-121212	3
chr18	59509013	59509693	MajorDMR-18-121213	4
chr18	59521840	59522081	MajorDMR-18-121214	4
chr18	59522587	59522618	MajorDMR-18-121215	2
chr18	59523524	59523538	MajorDMR-18-121216	2
chr18	59535244	59535416	MajorDMR-18-121217	3
chr18	59543852	59544745	MajorDMR-18-121218	10
chr18	59548532	59548769	MajorDMR-18-121219	2
chr18	59553514	59553580	MajorDMR-18-121220	2
chr18	59562384	59563272	MajorDMR-18-121221	8
chr18	59564194	59564274	MajorDMR-18-121222	3
chr18	59567784	59568138	MajorDMR-18-121223	2
chr18	59568661	59568875	MajorDMR-18-121224	3
chr18	59575866	59576084	MajorDMR-18-121225	3
chr18	59592107	59592131	MajorDMR-18-121226	2
chr18	59596934	59597195	MajorDMR-18-121227	2
chr18	59602628	59603211	MajorDMR-18-121228	3
chr18	59604471	59604770	MajorDMR-18-121229	3
chr18	59615201	59616136	MajorDMR-18-121230	4
chr18	59617260	59617337	MajorDMR-18-121231	3
chr18	59619419	59620123	MajorDMR-18-121232	9
chr18	59621576	59621715	MajorDMR-18-121233	2
chr18	59634862	59635075	MajorDMR-18-121234	7
chr18	59640113	59640249	MajorDMR-18-121235	3
chr18	59641031	59642107	MajorDMR-18-121236	7
chr18	59648924	59649037	MajorDMR-18-121237	2
chr18	59658547	59658611	MajorDMR-18-121238	2
chr18	59679028	59679040	MajorDMR-18-121239	2
chr18	59685303	59685598	MajorDMR-18-121240	6
chr18	59695582	59695931	MajorDMR-18-121241	4
chr18	59728812	59728887	MajorDMR-18-121242	2
chr18	59730005	59730155	MajorDMR-18-121243	2
chr18	59782195	59782374	MajorDMR-18-121244	3
chr18	59808712	59808718	MajorDMR-18-121245	2
chr18	59809229	59809664	MajorDMR-18-121246	2
chr18	59815448	59815719	MajorDMR-18-121247	5
chr18	59824978	59824998	MajorDMR-18-121248	2
chr18	59826454	59826604	MajorDMR-18-121249	2
chr18	59832159	59832294	MajorDMR-18-121250	2
chr18	59860332	59860991	MajorDMR-18-121251	4
chr18	59883808	59883889	MajorDMR-18-121252	2
chr18	59923620	59923852	MajorDMR-18-121253	3
chr18	59944122	59944137	MajorDMR-18-121254	2
chr18	59988689	59988761	MajorDMR-18-121255	2
chr18	59990709	59992132	MajorDMR-18-121256	16
chr18	59996820	59997273	MajorDMR-18-121257	12
chr18	60003675	60004297	MajorDMR-18-121258	10
chr18	60008418	60009154	MajorDMR-18-121259	4
chr18	60014052	60014703	MajorDMR-18-121260	4
chr18	60020616	60020724	MajorDMR-18-121261	4
chr18	60037401	60037733	MajorDMR-18-121262	3
chr18	60039842	60039989	MajorDMR-18-121263	2
chr18	60044398	60044438	MajorDMR-18-121264	3
chr18	60045355	60045966	MajorDMR-18-121265	8
chr18	60053468	60053568	MajorDMR-18-121266	2
chr18	60057814	60057872	MajorDMR-18-121267	3
chr18	60064117	60064242	MajorDMR-18-121268	2
chr18	60067431	60067582	MajorDMR-18-121269	4
chr18	60075109	60075233	MajorDMR-18-121270	4
chr18	60079506	60079761	MajorDMR-18-121271	4
chr18	60088040	60088258	MajorDMR-18-121272	3
chr18	60102680	60103244	MajorDMR-18-121273	10
chr18	60118441	60118503	MajorDMR-18-121274	3
chr18	60126139	60126557	MajorDMR-18-121275	4
chr18	60128381	60128618	MajorDMR-18-121276	2
chr18	60152190	60152667	MajorDMR-18-121277	7
chr18	60158442	60158463	MajorDMR-18-121278	2
chr18	60166676	60166937	MajorDMR-18-121279	2
chr18	60198371	60198580	MajorDMR-18-121280	4
chr18	60199535	60199590	MajorDMR-18-121281	2
chr18	60202820	60202838	MajorDMR-18-121282	2
chr18	60205971	60205978	MajorDMR-18-121283	2
chr18	60206586	60207234	MajorDMR-18-121284	3
chr18	60220987	60221033	MajorDMR-18-121285	3
chr18	60223897	60223956	MajorDMR-18-121286	2
chr18	60233918	60233926	MajorDMR-18-121287	2
chr18	60235069	60235336	MajorDMR-18-121288	6
chr18	60253279	60253493	MajorDMR-18-121289	2
chr18	60258830	60259006	MajorDMR-18-121290	2
chr18	60264391	60264555	MajorDMR-18-121291	2
chr18	60269235	60269378	MajorDMR-18-121292	3
chr18	60273285	60273777	MajorDMR-18-121293	2
chr18	60277602	60278634	MajorDMR-18-121294	17
chr18	60288936	60288995	MajorDMR-18-121295	3
chr18	60298982	60298989	MajorDMR-18-121296	2
chr18	60302422	60302602	MajorDMR-18-121297	2
chr18	60310599	60310839	MajorDMR-18-121298	3
chr18	60318583	60319486	MajorDMR-18-121299	12
chr18	60323223	60323257	MajorDMR-18-121300	2
chr18	60346249	60346566	MajorDMR-18-121301	4
chr18	60349398	60350124	MajorDMR-18-121302	7
chr18	60357291	60358116	MajorDMR-18-121303	10
chr18	60369649	60370032	MajorDMR-18-121304	4
chr18	60374228	60374321	MajorDMR-18-121305	5
chr18	60377527	60377637	MajorDMR-18-121306	2
chr18	60378583	60378666	MajorDMR-18-121307	2
chr18	60385192	60385853	MajorDMR-18-121308	4
chr18	60386500	60390335	MajorDMR-18-121309	35
chr18	60391100	60391939	MajorDMR-18-121310	7
chr18	60392464	60393371	MajorDMR-18-121311	9
chr18	60393884	60394410	MajorDMR-18-121312	3
chr18	60395059	60395477	MajorDMR-18-121313	5
chr18	60396254	60399053	MajorDMR-18-121314	20
chr18	60401014	60401588	MajorDMR-18-121315	7
chr18	60402323	60403018	MajorDMR-18-121316	5
chr18	60403606	60403851	MajorDMR-18-121317	3
chr18	60404610	60405054	MajorDMR-18-121318	4
chr18	60406647	60407459	MajorDMR-18-121319	7
chr18	60408036	60409191	MajorDMR-18-121320	11
chr18	60409704	60410794	MajorDMR-18-121321	4
chr18	60411473	60411486	MajorDMR-18-121322	2
chr18	60412547	60413689	MajorDMR-18-121323	5
chr18	60416780	60418848	MajorDMR-18-121324	15
chr18	60419421	60419919	MajorDMR-18-121325	7
chr18	60421713	60421916	MajorDMR-18-121326	4
chr18	60422444	60422784	MajorDMR-18-121327	5
chr18	60423420	60426386	MajorDMR-18-121328	22
chr18	60426887	60428451	MajorDMR-18-121329	12
chr18	60430336	60431002	MajorDMR-18-121330	9
chr18	60431917	60432353	MajorDMR-18-121331	5
chr18	60433441	60436051	MajorDMR-18-121332	16
chr18	60436577	60437037	MajorDMR-18-121333	3
chr18	60440557	60442853	MajorDMR-18-121334	11
chr18	60445040	60445171	MajorDMR-18-121335	2
chr18	60445676	60447026	MajorDMR-18-121336	9
chr18	60449374	60449387	MajorDMR-18-121337	2
chr18	60450408	60451305	MajorDMR-18-121338	10
chr18	60451896	60452067	MajorDMR-18-121339	4
chr18	60452852	60453506	MajorDMR-18-121340	8
chr18	60454246	60455474	MajorDMR-18-121341	20
chr18	60456208	60460403	MajorDMR-18-121342	25
chr18	60462512	60462705	MajorDMR-18-121343	4
chr18	60464753	60465043	MajorDMR-18-121344	4
chr18	60465713	60465847	MajorDMR-18-121345	2
chr18	60466709	60469365	MajorDMR-18-121346	20
chr18	60469943	60470162	MajorDMR-18-121347	4
chr18	60471080	60471968	MajorDMR-18-121348	8
chr18	60473286	60473787	MajorDMR-18-121349	2
chr18	60476911	60477247	MajorDMR-18-121350	2
chr18	60477989	60478735	MajorDMR-18-121351	6
chr18	60479345	60481019	MajorDMR-18-121352	12
chr18	60481653	60481849	MajorDMR-18-121353	2
chr18	60482361	60482822	MajorDMR-18-121354	2
chr18	60483669	60483755	MajorDMR-18-121355	2
chr18	60485716	60486096	MajorDMR-18-121356	2
chr18	60488729	60489608	MajorDMR-18-121357	5
chr18	60491700	60492317	MajorDMR-18-121358	4
chr18	60493476	60494462	MajorDMR-18-121359	4
chr18	60495474	60496273	MajorDMR-18-121360	3
chr18	60497282	60497298	MajorDMR-18-121361	2
chr18	60498804	60500147	MajorDMR-18-121362	6
chr18	60501532	60502968	MajorDMR-18-121363	13
chr18	60510959	60511067	MajorDMR-18-121364	2
chr18	60512230	60512885	MajorDMR-18-121365	6
chr18	60514325	60515391	MajorDMR-18-121366	9
chr18	60517590	60518166	MajorDMR-18-121367	8
chr18	60518731	60518944	MajorDMR-18-121368	2
chr18	60519644	60520238	MajorDMR-18-121369	4
chr18	60521677	60521960	MajorDMR-18-121370	3
chr18	60524055	60524785	MajorDMR-18-121371	3
chr18	60525557	60525629	MajorDMR-18-121372	4
chr18	60526160	60526973	MajorDMR-18-121373	6
chr18	60527486	60527703	MajorDMR-18-121374	3
chr18	60529872	60530252	MajorDMR-18-121375	6
chr18	60533422	60533461	MajorDMR-18-121376	2
chr18	60536422	60536498	MajorDMR-18-121377	2
chr18	60537057	60537425	MajorDMR-18-121378	8
chr18	60539546	60539692	MajorDMR-18-121379	2
chr18	60544193	60545908	MajorDMR-18-121380	13
chr18	60548079	60548383	MajorDMR-18-121381	2
chr18	60548892	60549222	MajorDMR-18-121382	4
chr18	60551802	60551934	MajorDMR-18-121383	5
chr18	60553581	60553632	MajorDMR-18-121384	2
chr18	60554454	60554805	MajorDMR-18-121385	3
chr18	60556186	60556815	MajorDMR-18-121386	3
chr18	60557567	60558031	MajorDMR-18-121387	4
chr18	60560993	60561468	MajorDMR-18-121388	4
chr18	60562336	60562415	MajorDMR-18-121389	5
chr18	60570946	60571468	MajorDMR-18-121390	3
chr18	60572157	60572383	MajorDMR-18-121391	2
chr18	60584048	60584112	MajorDMR-18-121392	4
chr18	60584776	60584804	MajorDMR-18-121393	2
chr18	60585416	60585580	MajorDMR-18-121394	2
chr18	60586158	60587276	MajorDMR-18-121395	5
chr18	60589390	60590422	MajorDMR-18-121396	5
chr18	60603453	60604061	MajorDMR-18-121397	3
chr18	60606315	60606819	MajorDMR-18-121398	2
chr18	60607352	60607496	MajorDMR-18-121399	3
chr18	60608965	60609089	MajorDMR-18-121400	5
chr18	60609888	60610378	MajorDMR-18-121401	4
chr18	60612580	60613007	MajorDMR-18-121402	2
chr18	60616565	60617014	MajorDMR-18-121403	2
chr18	60620133	60621869	MajorDMR-18-121404	9
chr18	60628475	60628523	MajorDMR-18-121405	2
chr18	60630371	60632732	MajorDMR-18-121406	18
chr18	60638335	60638729	MajorDMR-18-121407	2
chr18	60641374	60641716	MajorDMR-18-121408	3
chr18	60642359	60642777	MajorDMR-18-121409	7
chr18	60643303	60644115	MajorDMR-18-121410	8
chr18	60644655	60645081	MajorDMR-18-121411	2
chr18	60645652	60647987	MajorDMR-18-121412	46
chr18	60648548	60648844	MajorDMR-18-121413	2
chr18	60649413	60649894	MajorDMR-18-121414	2
chr18	60652036	60652529	MajorDMR-18-121415	8
chr18	60653638	60654609	MajorDMR-18-121416	8
chr18	60655588	60656158	MajorDMR-18-121417	6
chr18	60660710	60661143	MajorDMR-18-121418	4
chr18	60664514	60664862	MajorDMR-18-121419	4
chr18	60666737	60667238	MajorDMR-18-121420	8
chr18	60668493	60668502	MajorDMR-18-121421	2
chr18	60674099	60674168	MajorDMR-18-121422	3
chr18	60692280	60692784	MajorDMR-18-121423	5
chr18	60704932	60705069	MajorDMR-18-121424	2
chr18	60721033	60721041	MajorDMR-18-121425	2
chr18	60722700	60723064	MajorDMR-18-121426	2
chr18	60729699	60730159	MajorDMR-18-121427	5
chr18	60739173	60739275	MajorDMR-18-121428	3
chr18	60742175	60742637	MajorDMR-18-121429	13
chr18	60749990	60750374	MajorDMR-18-121430	2
chr18	60763906	60763959	MajorDMR-18-121431	2
chr18	60764582	60764771	MajorDMR-18-121432	8
chr18	60771395	60771543	MajorDMR-18-121433	2
chr18	60776300	60776686	MajorDMR-18-121434	6
chr18	60793180	60793276	MajorDMR-18-121435	4
chr18	60809196	60809977	MajorDMR-18-121436	9
chr18	60813675	60813837	MajorDMR-18-121437	5
chr18	60823020	60824340	MajorDMR-18-121438	9
chr18	60836387	60836415	MajorDMR-18-121439	2
chr18	60849578	60850264	MajorDMR-18-121440	8
chr18	60863413	60863769	MajorDMR-18-121441	2
chr18	60870152	60870390	MajorDMR-18-121442	4
chr18	60872474	60872667	MajorDMR-18-121443	3
chr18	60875527	60875596	MajorDMR-18-121444	2
chr18	60904977	60905725	MajorDMR-18-121445	12
chr18	60909917	60909954	MajorDMR-18-121446	2
chr18	60915318	60915473	MajorDMR-18-121447	3
chr18	60920204	60921183	MajorDMR-18-121448	10
chr18	60924480	60925091	MajorDMR-18-121449	8
chr18	60925984	60927211	MajorDMR-18-121450	18
chr18	60929536	60930813	MajorDMR-18-121451	12
chr18	60932379	60932404	MajorDMR-18-121452	2
chr18	60959851	60959928	MajorDMR-18-121453	3
chr18	60964713	60965503	MajorDMR-18-121454	15
chr18	60969457	60969730	MajorDMR-18-121455	4
chr18	60973232	60973622	MajorDMR-18-121456	7
chr18	60974210	60975510	MajorDMR-18-121457	8
chr18	60993301	60993449	MajorDMR-18-121458	3
chr18	60997035	60997152	MajorDMR-18-121459	3
chr18	61002737	61003099	MajorDMR-18-121460	6
chr18	61003688	61004090	MajorDMR-18-121461	6
chr18	61011744	61012030	MajorDMR-18-121462	2
chr18	61013371	61014447	MajorDMR-18-121463	8
chr18	61032473	61032747	MajorDMR-18-121464	3
chr18	61073823	61074012	MajorDMR-18-121465	3
chr18	61082901	61083207	MajorDMR-18-121466	5
chr18	61107326	61107738	MajorDMR-18-121467	2
chr18	61119345	61119500	MajorDMR-18-121468	4
chr18	61120117	61120451	MajorDMR-18-121469	8
chr18	61139581	61139871	MajorDMR-18-121470	6
chr18	61148216	61148274	MajorDMR-18-121471	2
chr18	61150603	61150797	MajorDMR-18-121472	5
chr18	61151391	61151608	MajorDMR-18-121473	2
chr18	61173137	61173572	MajorDMR-18-121474	2
chr18	61176142	61176276	MajorDMR-18-121475	3
chr18	61178535	61179535	MajorDMR-18-121476	4
chr18	61181208	61182711	MajorDMR-18-121477	7
chr18	61196282	61196578	MajorDMR-18-121478	4
chr18	61217193	61217559	MajorDMR-18-121479	2
chr18	61237121	61237153	MajorDMR-18-121480	2
chr18	61243910	61244336	MajorDMR-18-121481	2
chr18	61245534	61246003	MajorDMR-18-121482	4
chr18	61250352	61250475	MajorDMR-18-121483	2
chr18	61251579	61251765	MajorDMR-18-121484	5
chr18	61253512	61254189	MajorDMR-18-121485	7
chr18	61283911	61284088	MajorDMR-18-121486	3
chr18	61306963	61307745	MajorDMR-18-121487	6
chr18	61317677	61317898	MajorDMR-18-121488	3
chr18	61324720	61325030	MajorDMR-18-121489	5
chr18	61343953	61344468	MajorDMR-18-121490	3
chr18	61350578	61351243	MajorDMR-18-121491	3
chr18	61352944	61353162	MajorDMR-18-121492	2
chr18	61358359	61358476	MajorDMR-18-121493	2
chr18	61364949	61365272	MajorDMR-18-121494	3
chr18	61388779	61389602	MajorDMR-18-121495	3
chr18	61397707	61398524	MajorDMR-18-121496	5
chr18	61420684	61420893	MajorDMR-18-121497	2
chr18	61425724	61426271	MajorDMR-18-121498	4
chr18	61439777	61441166	MajorDMR-18-121499	6
chr18	61461815	61461911	MajorDMR-18-121500	5
chr18	61474861	61474906	MajorDMR-18-121501	3
chr18	61475540	61475562	MajorDMR-18-121502	2
chr18	61478043	61478264	MajorDMR-18-121503	4
chr18	61481110	61481791	MajorDMR-18-121504	3
chr18	61491395	61491414	MajorDMR-18-121505	2
chr18	61502755	61502760	MajorDMR-18-121506	2
chr18	61505447	61505898	MajorDMR-18-121507	4
chr18	61519422	61519553	MajorDMR-18-121508	3
chr18	61544566	61544922	MajorDMR-18-121509	2
chr18	61545744	61545772	MajorDMR-18-121510	2
chr18	61550291	61550308	MajorDMR-18-121511	2
chr18	61552098	61552548	MajorDMR-18-121512	8
chr18	61564357	61564449	MajorDMR-18-121513	3
chr18	61574214	61574580	MajorDMR-18-121514	3
chr18	61595778	61595832	MajorDMR-18-121515	2
chr18	61616863	61617180	MajorDMR-18-121516	8
chr18	61621115	61621123	MajorDMR-18-121517	2
chr18	61638733	61639471	MajorDMR-18-121518	10
chr18	61646634	61647492	MajorDMR-18-121519	8
chr18	61650672	61650953	MajorDMR-18-121520	3
chr18	61664670	61665132	MajorDMR-18-121521	3
chr18	61683099	61683199	MajorDMR-18-121522	2
chr18	61696154	61696741	MajorDMR-18-121523	3
chr18	61721911	61722867	MajorDMR-18-121524	8
chr18	61725054	61725682	MajorDMR-18-121525	4
chr18	61750879	61751112	MajorDMR-18-121526	2
chr18	61767440	61767654	MajorDMR-18-121527	2
chr18	61769947	61770703	MajorDMR-18-121528	6
chr18	61777931	61778170	MajorDMR-18-121529	5
chr18	61784091	61784320	MajorDMR-18-121530	4
chr18	61793707	61793747	MajorDMR-18-121531	3
chr18	61802176	61802436	MajorDMR-18-121532	3
chr18	61805868	61806243	MajorDMR-18-121533	11
chr18	61815237	61815247	MajorDMR-18-121534	2
chr18	61817319	61817422	MajorDMR-18-121535	2
chr18	61844990	61845155	MajorDMR-18-121536	2
chr18	61850999	61851404	MajorDMR-18-121537	4
chr18	61859963	61860045	MajorDMR-18-121538	2
chr18	61861611	61861623	MajorDMR-18-121539	2
chr18	61869496	61870574	MajorDMR-18-121540	12
chr18	61880092	61880124	MajorDMR-18-121541	2
chr18	61881679	61881767	MajorDMR-18-121542	2
chr18	61885082	61885256	MajorDMR-18-121543	3
chr18	61886595	61887317	MajorDMR-18-121544	7
chr18	61898373	61898392	MajorDMR-18-121545	2
chr18	61904663	61905617	MajorDMR-18-121546	7
chr18	61916733	61916840	MajorDMR-18-121547	4
chr18	61920929	61920970	MajorDMR-18-121548	3
chr18	61938613	61939137	MajorDMR-18-121549	5
chr18	61952590	61953189	MajorDMR-18-121550	3
chr18	61959473	61959562	MajorDMR-18-121551	3
chr18	61997983	61998868	MajorDMR-18-121552	10
chr18	62000240	62001466	MajorDMR-18-121553	9
chr18	62031858	62031885	MajorDMR-18-121554	2
chr18	62048159	62048166	MajorDMR-18-121555	2
chr18	62052810	62052990	MajorDMR-18-121556	3
chr18	62060046	62060119	MajorDMR-18-121557	2
chr18	62139953	62140008	MajorDMR-18-121558	3
chr18	62141656	62142354	MajorDMR-18-121559	9
chr18	62178334	62178344	MajorDMR-18-121560	2
chr18	62186708	62187007	MajorDMR-18-121561	2
chr18	62252756	62253329	MajorDMR-18-121562	3
chr18	62262706	62263037	MajorDMR-18-121563	3
chr18	62263750	62263852	MajorDMR-18-121564	2
chr18	62288635	62288880	MajorDMR-18-121565	5
chr18	62305403	62305684	MajorDMR-18-121566	2
chr18	62312134	62312430	MajorDMR-18-121567	2
chr18	62334106	62334120	MajorDMR-18-121568	2
chr18	62345178	62345474	MajorDMR-18-121569	2
chr18	62346521	62346756	MajorDMR-18-121570	3
chr18	62360512	62361155	MajorDMR-18-121571	9
chr18	62375364	62375433	MajorDMR-18-121572	2
chr18	62388081	62388242	MajorDMR-18-121573	3
chr18	62418923	62420282	MajorDMR-18-121574	6
chr18	62431576	62431675	MajorDMR-18-121575	3
chr18	62438617	62438707	MajorDMR-18-121576	2
chr18	62439268	62439334	MajorDMR-18-121577	2
chr18	62455714	62455786	MajorDMR-18-121578	3
chr18	62457161	62457236	MajorDMR-18-121579	2
chr18	62463256	62463347	MajorDMR-18-121580	2
chr18	62474808	62474957	MajorDMR-18-121581	5
chr18	62490740	62491246	MajorDMR-18-121582	6
chr18	62518999	62519203	MajorDMR-18-121583	6
chr18	62550378	62550386	MajorDMR-18-121584	2
chr18	62557099	62557221	MajorDMR-18-121585	2
chr18	62583902	62583961	MajorDMR-18-121586	2
chr18	62584946	62584951	MajorDMR-18-121587	2
chr18	62587620	62588118	MajorDMR-18-121588	3
chr18	62591359	62591445	MajorDMR-18-121589	3
chr18	62633843	62633855	MajorDMR-18-121590	2
chr18	62640946	62641122	MajorDMR-18-121591	3
chr18	62641878	62642188	MajorDMR-18-121592	2
chr18	62647146	62647178	MajorDMR-18-121593	2
chr18	62649788	62650124	MajorDMR-18-121594	2
chr18	62660956	62661494	MajorDMR-18-121595	4
chr18	62674518	62674648	MajorDMR-18-121596	2
chr18	62677454	62677985	MajorDMR-18-121597	4
chr18	62692324	62692554	MajorDMR-18-121598	3
chr18	62693224	62693878	MajorDMR-18-121599	5
chr18	62716906	62717029	MajorDMR-18-121600	3
chr18	62723874	62724082	MajorDMR-18-121601	2
chr18	62760404	62761232	MajorDMR-18-121602	10
chr18	62790787	62790928	MajorDMR-18-121603	2
chr18	62818436	62818868	MajorDMR-18-121604	3
chr18	62830414	62830646	MajorDMR-18-121605	5
chr18	62843133	62843163	MajorDMR-18-121606	2
chr18	62845624	62845764	MajorDMR-18-121607	4
chr18	62865655	62865790	MajorDMR-18-121608	3
chr18	62871388	62871749	MajorDMR-18-121609	2
chr18	62881798	62882058	MajorDMR-18-121610	3
chr18	62915537	62916028	MajorDMR-18-121611	2
chr18	62929137	62929526	MajorDMR-18-121612	3
chr18	62950210	62950342	MajorDMR-18-121613	2
chr18	62956266	62956441	MajorDMR-18-121614	4
chr18	62972437	62972464	MajorDMR-18-121615	2
chr18	62982388	62982971	MajorDMR-18-121616	4
chr18	62984397	62984540	MajorDMR-18-121617	3
chr18	62996599	62996614	MajorDMR-18-121618	2
chr18	62999616	62999901	MajorDMR-18-121619	2
chr18	63013292	63013485	MajorDMR-18-121620	4
chr18	63014745	63015322	MajorDMR-18-121621	11
chr18	63016718	63017176	MajorDMR-18-121622	3
chr18	63030236	63030451	MajorDMR-18-121623	4
chr18	63042323	63042328	MajorDMR-18-121624	2
chr18	63064164	63064198	MajorDMR-18-121625	2
chr18	63069272	63069556	MajorDMR-18-121626	3
chr18	63076512	63076656	MajorDMR-18-121627	2
chr18	63090030	63090138	MajorDMR-18-121628	2
chr18	63117824	63118145	MajorDMR-18-121629	3
chr18	63123084	63123218	MajorDMR-18-121630	3
chr18	63154898	63154948	MajorDMR-18-121631	2
chr18	63158221	63158365	MajorDMR-18-121632	4
chr18	63175675	63176055	MajorDMR-18-121633	4
chr18	63183447	63183647	MajorDMR-18-121634	3
chr18	63215690	63215702	MajorDMR-18-121635	2
chr18	63256767	63256799	MajorDMR-18-121636	2
chr18	63264059	63264192	MajorDMR-18-121637	2
chr18	63266840	63266935	MajorDMR-18-121638	3
chr18	63279359	63279408	MajorDMR-18-121639	2
chr18	63287213	63287739	MajorDMR-18-121640	6
chr18	63289704	63290028	MajorDMR-18-121641	3
chr18	63299295	63300022	MajorDMR-18-121642	5
chr18	63303949	63305437	MajorDMR-18-121643	9
chr18	63306133	63306821	MajorDMR-18-121644	3
chr18	63308204	63308449	MajorDMR-18-121645	2
chr18	63311582	63311668	MajorDMR-18-121646	2
chr18	63339707	63339965	MajorDMR-18-121647	3
chr18	63342083	63342184	MajorDMR-18-121648	2
chr18	63353354	63353731	MajorDMR-18-121649	6
chr18	63367038	63367992	MajorDMR-18-121650	6
chr18	63391309	63391515	MajorDMR-18-121651	2
chr18	63392587	63393109	MajorDMR-18-121652	5
chr18	63394235	63394423	MajorDMR-18-121653	2
chr18	63398327	63398981	MajorDMR-18-121654	7
chr18	63403549	63403874	MajorDMR-18-121655	3
chr18	63404741	63405104	MajorDMR-18-121656	2
chr18	63416224	63416398	MajorDMR-18-121657	2
chr18	63419975	63420346	MajorDMR-18-121658	5
chr18	63424237	63424423	MajorDMR-18-121659	3
chr18	63438973	63439047	MajorDMR-18-121660	2
chr18	63460468	63462181	MajorDMR-18-121661	14
chr18	63468903	63468911	MajorDMR-18-121662	2
chr18	63469719	63470127	MajorDMR-18-121663	5
chr18	63471212	63471312	MajorDMR-18-121664	2
chr18	63471911	63471936	MajorDMR-18-121665	2
chr18	63472515	63472692	MajorDMR-18-121666	3
chr18	63476138	63477126	MajorDMR-18-121667	11
chr18	63498623	63499108	MajorDMR-18-121668	3
chr18	63510782	63511034	MajorDMR-18-121669	2
chr18	63518334	63518803	MajorDMR-18-121670	3
chr18	63525009	63525189	MajorDMR-18-121671	3
chr18	63529932	63529941	MajorDMR-18-121672	2
chr18	63535105	63535490	MajorDMR-18-121673	2
chr18	63563552	63563834	MajorDMR-18-121674	2
chr18	63573703	63573848	MajorDMR-18-121675	2
chr18	63574513	63574820	MajorDMR-18-121676	3
chr18	63585229	63585762	MajorDMR-18-121677	7
chr18	63611200	63611344	MajorDMR-18-121678	4
chr18	63613851	63614196	MajorDMR-18-121679	2
chr18	63636086	63636345	MajorDMR-18-121680	2
chr18	63655621	63656242	MajorDMR-18-121681	4
chr18	63685962	63686188	MajorDMR-18-121682	2
chr18	63711463	63712033	MajorDMR-18-121683	4
chr18	63713829	63714130	MajorDMR-18-121684	2
chr18	63714969	63715047	MajorDMR-18-121685	2
chr18	63722624	63723114	MajorDMR-18-121686	3
chr18	63742095	63742303	MajorDMR-18-121687	2
chr18	63771447	63771685	MajorDMR-18-121688	4
chr18	63772485	63772635	MajorDMR-18-121689	3
chr18	63796378	63796557	MajorDMR-18-121690	2
chr18	63803666	63804093	MajorDMR-18-121691	4
chr18	63809646	63809803	MajorDMR-18-121692	3
chr18	63845810	63845883	MajorDMR-18-121693	2
chr18	63858286	63858701	MajorDMR-18-121694	4
chr18	63869690	63869983	MajorDMR-18-121695	5
chr18	63902482	63902629	MajorDMR-18-121696	2
chr18	63921563	63921734	MajorDMR-18-121697	3
chr18	63937699	63937712	MajorDMR-18-121698	2
chr18	63939353	63939593	MajorDMR-18-121699	3
chr18	63940353	63940411	MajorDMR-18-121700	3
chr18	63947067	63947170	MajorDMR-18-121701	2
chr18	63947872	63948219	MajorDMR-18-121702	4
chr18	63962851	63963297	MajorDMR-18-121703	3
chr18	63984121	63984151	MajorDMR-18-121704	2
chr18	63995752	63996067	MajorDMR-18-121705	2
chr18	64011616	64011660	MajorDMR-18-121706	2
chr18	64036673	64037596	MajorDMR-18-121707	5
chr18	64060979	64061252	MajorDMR-18-121708	2
chr18	64066144	64066747	MajorDMR-18-121709	5
chr18	64073591	64073781	MajorDMR-18-121710	6
chr18	64078196	64078359	MajorDMR-18-121711	2
chr18	64084677	64084877	MajorDMR-18-121712	2
chr18	64085677	64085722	MajorDMR-18-121713	2
chr18	64086329	64086576	MajorDMR-18-121714	4
chr18	64094766	64094989	MajorDMR-18-121715	3
chr18	64123275	64123289	MajorDMR-18-121716	2
chr18	64129396	64129628	MajorDMR-18-121717	4
chr18	64132996	64133412	MajorDMR-18-121718	5
chr18	64137966	64138043	MajorDMR-18-121719	2
chr18	64150724	64151192	MajorDMR-18-121720	3
chr18	64162805	64163233	MajorDMR-18-121721	3
chr18	64172004	64172298	MajorDMR-18-121722	6
chr18	64200948	64201443	MajorDMR-18-121723	3
chr18	64207415	64207593	MajorDMR-18-121724	2
chr18	64226049	64226282	MajorDMR-18-121725	5
chr18	64227309	64227416	MajorDMR-18-121726	3
chr18	64234023	64234082	MajorDMR-18-121727	2
chr18	64238374	64239491	MajorDMR-18-121728	12
chr18	64242025	64242931	MajorDMR-18-121729	5
chr18	64265347	64265512	MajorDMR-18-121730	2
chr18	64266542	64267225	MajorDMR-18-121731	5
chr18	64268932	64269308	MajorDMR-18-121732	5
chr18	64270990	64271766	MajorDMR-18-121733	10
chr18	64341750	64341784	MajorDMR-18-121734	2
chr18	64344201	64344368	MajorDMR-18-121735	5
chr18	64390064	64390284	MajorDMR-18-121736	3
chr18	64391206	64391349	MajorDMR-18-121737	2
chr18	64396985	64397619	MajorDMR-18-121738	4
chr18	64412999	64413081	MajorDMR-18-121739	2
chr18	64436963	64437003	MajorDMR-18-121740	2
chr18	64473819	64473971	MajorDMR-18-121741	2
chr18	64492577	64492939	MajorDMR-18-121742	4
chr18	64501122	64501208	MajorDMR-18-121743	2
chr18	64528370	64528486	MajorDMR-18-121744	2
chr18	64530404	64530981	MajorDMR-18-121745	3
chr18	64555028	64555119	MajorDMR-18-121746	2
chr18	64561916	64562283	MajorDMR-18-121747	5
chr18	64580479	64580672	MajorDMR-18-121748	2
chr18	64604436	64604673	MajorDMR-18-121749	2
chr18	64627740	64627810	MajorDMR-18-121750	2
chr18	64639787	64640708	MajorDMR-18-121751	5
chr18	64668777	64668805	MajorDMR-18-121752	2
chr18	64675534	64675881	MajorDMR-18-121753	5
chr18	64681290	64681475	MajorDMR-18-121754	2
chr18	64708758	64709369	MajorDMR-18-121755	5
chr18	64740218	64740675	MajorDMR-18-121756	3
chr18	64748122	64748131	MajorDMR-18-121757	2
chr18	64749318	64749639	MajorDMR-18-121758	4
chr18	64758634	64758667	MajorDMR-18-121759	2
chr18	64759533	64759838	MajorDMR-18-121760	2
chr18	64771854	64772476	MajorDMR-18-121761	7
chr18	64779653	64780056	MajorDMR-18-121762	3
chr18	64787065	64787129	MajorDMR-18-121763	2
chr18	64799972	64800860	MajorDMR-18-121764	8
chr18	64803108	64803588	MajorDMR-18-121765	5
chr18	64810024	64810719	MajorDMR-18-121766	6
chr18	64818169	64818221	MajorDMR-18-121767	2
chr18	64818734	64819636	MajorDMR-18-121768	11
chr18	64822132	64822269	MajorDMR-18-121769	3
chr18	64845932	64846002	MajorDMR-18-121770	2
chr18	64851048	64851139	MajorDMR-18-121771	2
chr18	64853557	64853571	MajorDMR-18-121772	2
chr18	64862469	64862674	MajorDMR-18-121773	2
chr18	64868112	64868257	MajorDMR-18-121774	2
chr18	64883643	64883897	MajorDMR-18-121775	4
chr18	64884443	64884714	MajorDMR-18-121776	2
chr18	64899710	64900178	MajorDMR-18-121777	7
chr18	64911531	64911970	MajorDMR-18-121778	2
chr18	64917029	64917259	MajorDMR-18-121779	4
chr18	64934135	64934161	MajorDMR-18-121780	2
chr18	64947029	64947506	MajorDMR-18-121781	3
chr18	64976104	64976221	MajorDMR-18-121782	2
chr18	64980016	64980125	MajorDMR-18-121783	2
chr18	64981728	64982118	MajorDMR-18-121784	3
chr18	64984431	64984595	MajorDMR-18-121785	3
chr18	65002098	65002214	MajorDMR-18-121786	2
chr18	65009283	65009426	MajorDMR-18-121787	2
chr18	65014501	65014792	MajorDMR-18-121788	2
chr18	65024990	65025377	MajorDMR-18-121789	2
chr18	65039845	65039918	MajorDMR-18-121790	2
chr18	65052974	65053063	MajorDMR-18-121791	3
chr18	65077044	65077245	MajorDMR-18-121792	5
chr18	65078214	65078482	MajorDMR-18-121793	3
chr18	65085555	65085609	MajorDMR-18-121794	3
chr18	65106899	65107075	MajorDMR-18-121795	2
chr18	65123265	65123654	MajorDMR-18-121796	5
chr18	65125809	65126230	MajorDMR-18-121797	3
chr18	65138400	65138445	MajorDMR-18-121798	2
chr18	65150584	65150713	MajorDMR-18-121799	2
chr18	65157039	65157361	MajorDMR-18-121800	2
chr18	65162543	65162821	MajorDMR-18-121801	2
chr18	65167965	65168078	MajorDMR-18-121802	3
chr18	65171564	65172093	MajorDMR-18-121803	3
chr18	65177364	65181222	MajorDMR-18-121804	29
chr18	65182355	65182663	MajorDMR-18-121805	2
chr18	65192191	65192311	MajorDMR-18-121806	2
chr18	65192894	65193175	MajorDMR-18-121807	3
chr18	65204824	65204936	MajorDMR-18-121808	3
chr18	65217301	65217336	MajorDMR-18-121809	2
chr18	65218459	65218703	MajorDMR-18-121810	2
chr18	65221063	65221161	MajorDMR-18-121811	2
chr18	65234753	65234787	MajorDMR-18-121812	2
chr18	65248700	65249116	MajorDMR-18-121813	6
chr18	65258023	65258107	MajorDMR-18-121814	2
chr18	65258973	65259477	MajorDMR-18-121815	4
chr18	65267524	65267824	MajorDMR-18-121816	6
chr18	65288901	65289130	MajorDMR-18-121817	3
chr18	65301435	65301776	MajorDMR-18-121818	2
chr18	65318489	65320185	MajorDMR-18-121819	12
chr18	65335753	65335814	MajorDMR-18-121820	2
chr18	65340102	65340662	MajorDMR-18-121821	6
chr18	65363583	65363930	MajorDMR-18-121822	2
chr18	65431321	65431575	MajorDMR-18-121823	4
chr18	65437757	65437995	MajorDMR-18-121824	4
chr18	65459924	65460203	MajorDMR-18-121825	4
chr18	65461955	65461967	MajorDMR-18-121826	2
chr18	65491639	65491753	MajorDMR-18-121827	2
chr18	65502756	65503013	MajorDMR-18-121828	4
chr18	65506460	65506921	MajorDMR-18-121829	4
chr18	65544009	65544580	MajorDMR-18-121830	5
chr18	65579758	65579927	MajorDMR-18-121831	3
chr18	65585896	65586207	MajorDMR-18-121832	2
chr18	65605778	65605989	MajorDMR-18-121833	2
chr18	65621785	65622416	MajorDMR-18-121834	6
chr18	65624414	65624798	MajorDMR-18-121835	3
chr18	65629312	65629369	MajorDMR-18-121836	2
chr18	65636638	65636668	MajorDMR-18-121837	2
chr18	65655364	65655469	MajorDMR-18-121838	2
chr18	65664827	65664864	MajorDMR-18-121839	2
chr18	65684789	65684886	MajorDMR-18-121840	5
chr18	65718509	65718710	MajorDMR-18-121841	2
chr18	65743419	65743510	MajorDMR-18-121842	2
chr18	65750463	65751921	MajorDMR-18-121843	5
chr18	65769275	65769489	MajorDMR-18-121844	3
chr18	65788775	65788810	MajorDMR-18-121845	2
chr18	65790002	65790036	MajorDMR-18-121846	2
chr18	65790799	65791345	MajorDMR-18-121847	3
chr18	65806374	65806778	MajorDMR-18-121848	4
chr18	65816262	65816391	MajorDMR-18-121849	2
chr18	65818197	65818455	MajorDMR-18-121850	2
chr18	65819994	65820172	MajorDMR-18-121851	4
chr18	65845489	65845578	MajorDMR-18-121852	2
chr18	65849882	65849887	MajorDMR-18-121853	2
chr18	65853216	65853229	MajorDMR-18-121854	2
chr18	65863075	65863247	MajorDMR-18-121855	3
chr18	65880540	65880692	MajorDMR-18-121856	2
chr18	65906231	65906273	MajorDMR-18-121857	2
chr18	65923957	65924163	MajorDMR-18-121858	3
chr18	65930013	65930322	MajorDMR-18-121859	2
chr18	65939747	65939802	MajorDMR-18-121860	2
chr18	65940997	65941437	MajorDMR-18-121861	4
chr18	65965845	65966041	MajorDMR-18-121862	2
chr18	65969375	65969498	MajorDMR-18-121863	2
chr18	65981806	65981846	MajorDMR-18-121864	2
chr18	65984066	65984431	MajorDMR-18-121865	2
chr18	65992411	65992697	MajorDMR-18-121866	2
chr18	66001481	66001609	MajorDMR-18-121867	3
chr18	66007833	66007854	MajorDMR-18-121868	2
chr18	66008546	66008752	MajorDMR-18-121869	2
chr18	66037799	66038304	MajorDMR-18-121870	6
chr18	66038996	66039315	MajorDMR-18-121871	2
chr18	66055669	66055759	MajorDMR-18-121872	2
chr18	66070057	66070239	MajorDMR-18-121873	2
chr18	66073827	66074318	MajorDMR-18-121874	5
chr18	66077685	66077840	MajorDMR-18-121875	3
chr18	66085087	66085203	MajorDMR-18-121876	3
chr18	66092261	66092275	MajorDMR-18-121877	2
chr18	66095010	66095697	MajorDMR-18-121878	5
chr18	66106490	66107954	MajorDMR-18-121879	13
chr18	66126663	66126909	MajorDMR-18-121880	4
chr18	66128909	66128979	MajorDMR-18-121881	2
chr18	66136466	66136654	MajorDMR-18-121882	2
chr18	66156342	66156922	MajorDMR-18-121883	4
chr18	66175200	66175620	MajorDMR-18-121884	3
chr18	66187816	66188104	MajorDMR-18-121885	3
chr18	66199629	66199865	MajorDMR-18-121886	3
chr18	66211691	66211960	MajorDMR-18-121887	5
chr18	66229208	66230117	MajorDMR-18-121888	8
chr18	66255609	66255951	MajorDMR-18-121889	5
chr18	66263604	66263969	MajorDMR-18-121890	2
chr18	66270178	66270438	MajorDMR-18-121891	2
chr18	66290130	66290274	MajorDMR-18-121892	2
chr18	66326086	66326288	MajorDMR-18-121893	3
chr18	66331946	66332164	MajorDMR-18-121894	2
chr18	66339102	66339315	MajorDMR-18-121895	2
chr18	66352751	66353054	MajorDMR-18-121896	4
chr18	66353899	66353992	MajorDMR-18-121897	2
chr18	66359618	66359766	MajorDMR-18-121898	2
chr18	66370743	66370763	MajorDMR-18-121899	2
chr18	66383388	66383609	MajorDMR-18-121900	4
chr18	66385497	66385608	MajorDMR-18-121901	2
chr18	66391334	66391887	MajorDMR-18-121902	6
chr18	66400274	66401195	MajorDMR-18-121903	9
chr18	66401725	66401742	MajorDMR-18-121904	2
chr18	66410632	66410802	MajorDMR-18-121905	2
chr18	66430539	66430558	MajorDMR-18-121906	2
chr18	66451471	66451521	MajorDMR-18-121907	2
chr18	66464654	66464774	MajorDMR-18-121908	2
chr18	66540264	66540474	MajorDMR-18-121909	4
chr18	66551399	66551454	MajorDMR-18-121910	2
chr18	66560661	66561098	MajorDMR-18-121911	3
chr18	66567348	66567452	MajorDMR-18-121912	4
chr18	66571034	66571059	MajorDMR-18-121913	2
chr18	66595646	66596672	MajorDMR-18-121914	4
chr18	66604534	66604630	MajorDMR-18-121915	3
chr18	66609967	66611022	MajorDMR-18-121916	9
chr18	66661978	66662129	MajorDMR-18-121917	2
chr18	66662640	66662660	MajorDMR-18-121918	2
chr18	66678837	66678976	MajorDMR-18-121919	2
chr18	66688355	66688689	MajorDMR-18-121920	3
chr18	66711146	66711573	MajorDMR-18-121921	2
chr18	66745414	66745629	MajorDMR-18-121922	2
chr18	66762364	66762541	MajorDMR-18-121923	3
chr18	66767634	66767974	MajorDMR-18-121924	4
chr18	66784572	66784640	MajorDMR-18-121925	2
chr18	66794737	66795656	MajorDMR-18-121926	6
chr18	66806767	66806874	MajorDMR-18-121927	2
chr18	66829081	66829355	MajorDMR-18-121928	3
chr18	66859005	66859165	MajorDMR-18-121929	4
chr18	66864370	66864521	MajorDMR-18-121930	2
chr18	66873815	66874057	MajorDMR-18-121931	2
chr18	66883679	66883940	MajorDMR-18-121932	6
chr18	66890932	66891020	MajorDMR-18-121933	3
chr18	66897456	66897575	MajorDMR-18-121934	3
chr18	66913137	66913779	MajorDMR-18-121935	4
chr18	66926568	66926852	MajorDMR-18-121936	3
chr18	66934625	66934696	MajorDMR-18-121937	2
chr18	66935603	66935648	MajorDMR-18-121938	2
chr18	66951619	66951626	MajorDMR-18-121939	2
chr18	66972524	66972569	MajorDMR-18-121940	2
chr18	66993260	66993744	MajorDMR-18-121941	2
chr18	66997838	66998214	MajorDMR-18-121942	4
chr18	67013138	67013274	MajorDMR-18-121943	2
chr18	67030346	67031086	MajorDMR-18-121944	3
chr18	67037882	67037934	MajorDMR-18-121945	2
chr18	67038598	67038710	MajorDMR-18-121946	2
chr18	67054387	67055234	MajorDMR-18-121947	5
chr18	67108033	67108471	MajorDMR-18-121948	2
chr18	67138722	67138974	MajorDMR-18-121949	6
chr18	67152702	67152874	MajorDMR-18-121950	2
chr18	67201951	67201968	MajorDMR-18-121951	2
chr18	67204563	67204877	MajorDMR-18-121952	4
chr18	67206179	67206274	MajorDMR-18-121953	2
chr18	67220418	67220496	MajorDMR-18-121954	3
chr18	67223136	67223155	MajorDMR-18-121955	2
chr18	67224485	67225156	MajorDMR-18-121956	4
chr18	67253354	67253986	MajorDMR-18-121957	7
chr18	67271487	67271548	MajorDMR-18-121958	2
chr18	67296361	67296554	MajorDMR-18-121959	2
chr18	67326539	67327387	MajorDMR-18-121960	6
chr18	67332793	67332809	MajorDMR-18-121961	2
chr18	67341902	67341908	MajorDMR-18-121962	2
chr18	67342477	67342611	MajorDMR-18-121963	3
chr18	67349052	67349057	MajorDMR-18-121964	2
chr18	67369575	67369957	MajorDMR-18-121965	3
chr18	67373519	67373633	MajorDMR-18-121966	2
chr18	67383075	67383313	MajorDMR-18-121967	3
chr18	67393444	67393630	MajorDMR-18-121968	3
chr18	67404983	67405360	MajorDMR-18-121969	7
chr18	67424959	67425085	MajorDMR-18-121970	2
chr18	67455508	67455881	MajorDMR-18-121971	4
chr18	67462918	67463931	MajorDMR-18-121972	9
chr18	67502678	67503306	MajorDMR-18-121973	7
chr18	67512964	67513352	MajorDMR-18-121974	5
chr18	67514578	67514698	MajorDMR-18-121975	2
chr18	67526197	67526335	MajorDMR-18-121976	4
chr18	67535230	67535322	MajorDMR-18-121977	4
chr18	67537872	67538273	MajorDMR-18-121978	2
chr18	67540063	67540100	MajorDMR-18-121979	4
chr18	67541013	67541057	MajorDMR-18-121980	2
chr18	67569038	67569460	MajorDMR-18-121981	6
chr18	67583724	67583983	MajorDMR-18-121982	3
chr18	67601755	67602691	MajorDMR-18-121983	7
chr18	67603576	67603603	MajorDMR-18-121984	2
chr18	67622008	67622120	MajorDMR-18-121985	3
chr18	67624158	67624847	MajorDMR-18-121986	11
chr18	67627553	67627692	MajorDMR-18-121987	3
chr18	67635346	67635367	MajorDMR-18-121988	2
chr18	67667030	67667568	MajorDMR-18-121989	5
chr18	67671222	67671295	MajorDMR-18-121990	2
chr18	67674149	67674229	MajorDMR-18-121991	2
chr18	67692952	67693041	MajorDMR-18-121992	2
chr18	67703646	67703739	MajorDMR-18-121993	2
chr18	67704884	67704917	MajorDMR-18-121994	2
chr18	67707330	67707749	MajorDMR-18-121995	3
chr18	67728238	67728315	MajorDMR-18-121996	5
chr18	67742430	67742985	MajorDMR-18-121997	4
chr18	67746529	67746891	MajorDMR-18-121998	2
chr18	67749741	67749875	MajorDMR-18-121999	2
chr18	67772097	67772117	MajorDMR-18-122000	2
chr18	67774166	67774460	MajorDMR-18-122001	3
chr18	67800462	67800596	MajorDMR-18-122002	2
chr18	67806119	67806883	MajorDMR-18-122003	7
chr18	67820121	67820269	MajorDMR-18-122004	3
chr18	67870128	67870633	MajorDMR-18-122005	3
chr18	67881086	67881438	MajorDMR-18-122006	2
chr18	67884450	67884933	MajorDMR-18-122007	2
chr18	67888338	67889605	MajorDMR-18-122008	19
chr18	67899718	67899998	MajorDMR-18-122009	2
chr18	67901954	67902075	MajorDMR-18-122010	2
chr18	67910029	67911216	MajorDMR-18-122011	15
chr18	67915133	67915626	MajorDMR-18-122012	3
chr18	67928396	67928658	MajorDMR-18-122013	6
chr18	67943842	67944591	MajorDMR-18-122014	4
chr18	67962022	67962042	MajorDMR-18-122015	2
chr18	67963083	67963901	MajorDMR-18-122016	13
chr18	67964423	67964835	MajorDMR-18-122017	7
chr18	67974705	67974761	MajorDMR-18-122018	2
chr18	67987106	67987112	MajorDMR-18-122019	2
chr18	67990298	67990567	MajorDMR-18-122020	6
chr18	67998942	67999280	MajorDMR-18-122021	3
chr18	68022489	68022634	MajorDMR-18-122022	2
chr18	68024168	68024241	MajorDMR-18-122023	3
chr18	68026962	68027024	MajorDMR-18-122024	2
chr18	68029529	68029742	MajorDMR-18-122025	2
chr18	68032447	68033707	MajorDMR-18-122026	7
chr18	68040285	68040492	MajorDMR-18-122027	5
chr18	68043706	68043934	MajorDMR-18-122028	4
chr18	68045350	68045399	MajorDMR-18-122029	2
chr18	68047553	68047565	MajorDMR-18-122030	2
chr18	68048255	68049515	MajorDMR-18-122031	17
chr18	68050075	68050502	MajorDMR-18-122032	3
chr18	68051337	68051948	MajorDMR-18-122033	7
chr18	68064211	68064933	MajorDMR-18-122034	7
chr18	68081586	68081689	MajorDMR-18-122035	2
chr18	68087139	68087401	MajorDMR-18-122036	2
chr18	68099220	68099267	MajorDMR-18-122037	3
chr18	68101341	68101639	MajorDMR-18-122038	2
chr18	68107960	68108216	MajorDMR-18-122039	3
chr18	68110674	68110681	MajorDMR-18-122040	2
chr18	68113479	68113491	MajorDMR-18-122041	2
chr18	68130385	68130591	MajorDMR-18-122042	6
chr18	68136279	68138074	MajorDMR-18-122043	17
chr18	68157082	68157343	MajorDMR-18-122044	3
chr18	68159075	68159239	MajorDMR-18-122045	3
chr18	68160636	68160926	MajorDMR-18-122046	2
chr18	68163801	68164269	MajorDMR-18-122047	3
chr18	68170097	68170586	MajorDMR-18-122048	2
chr18	68173790	68174299	MajorDMR-18-122049	5
chr18	68180929	68180935	MajorDMR-18-122050	2
chr18	68184392	68184534	MajorDMR-18-122051	2
chr18	68191491	68191794	MajorDMR-18-122052	3
chr18	68243316	68244022	MajorDMR-18-122053	10
chr18	68263654	68263719	MajorDMR-18-122054	2
chr18	68270398	68270446	MajorDMR-18-122055	2
chr18	68276599	68276969	MajorDMR-18-122056	4
chr18	68289109	68289391	MajorDMR-18-122057	4
chr18	68293277	68293682	MajorDMR-18-122058	2
chr18	68300651	68300731	MajorDMR-18-122059	3
chr18	68308502	68308973	MajorDMR-18-122060	5
chr18	68314582	68315269	MajorDMR-18-122061	3
chr18	68361302	68362223	MajorDMR-18-122062	3
chr18	68373634	68373860	MajorDMR-18-122063	2
chr18	68399509	68400160	MajorDMR-18-122064	9
chr18	68405136	68405167	MajorDMR-18-122065	2
chr18	68410681	68411012	MajorDMR-18-122066	3
chr18	68424181	68424574	MajorDMR-18-122067	3
chr18	68426694	68427052	MajorDMR-18-122068	5
chr18	68440205	68440476	MajorDMR-18-122069	5
chr18	68444826	68445010	MajorDMR-18-122070	3
chr18	68448533	68448630	MajorDMR-18-122071	2
chr18	68454527	68454644	MajorDMR-18-122072	3
chr18	68458432	68458826	MajorDMR-18-122073	3
chr18	68462579	68463438	MajorDMR-18-122074	7
chr18	68519911	68519975	MajorDMR-18-122075	2
chr18	68526395	68526474	MajorDMR-18-122076	2
chr18	68559331	68560236	MajorDMR-18-122077	6
chr18	68575328	68575636	MajorDMR-18-122078	5
chr18	68587899	68588287	MajorDMR-18-122079	4
chr18	68616727	68617065	MajorDMR-18-122080	2
chr18	68617585	68617920	MajorDMR-18-122081	2
chr18	68633750	68634306	MajorDMR-18-122082	4
chr18	68661745	68662011	MajorDMR-18-122083	3
chr18	68677585	68677595	MajorDMR-18-122084	2
chr18	68696001	68696070	MajorDMR-18-122085	2
chr18	68703844	68704305	MajorDMR-18-122086	2
chr18	68707612	68707818	MajorDMR-18-122087	3
chr18	68744897	68744985	MajorDMR-18-122088	2
chr18	68746462	68747443	MajorDMR-18-122089	15
chr18	68772454	68772917	MajorDMR-18-122090	3
chr18	68784585	68784831	MajorDMR-18-122091	5
chr18	68803757	68804043	MajorDMR-18-122092	3
chr18	68804922	68804974	MajorDMR-18-122093	2
chr18	68818880	68819044	MajorDMR-18-122094	3
chr18	68835665	68836075	MajorDMR-18-122095	7
chr18	68851115	68851238	MajorDMR-18-122096	3
chr18	68856652	68857206	MajorDMR-18-122097	4
chr18	68858262	68858267	MajorDMR-18-122098	2
chr18	68862182	68862650	MajorDMR-18-122099	2
chr18	68880632	68880677	MajorDMR-18-122100	2
chr18	68888478	68888996	MajorDMR-18-122101	7
chr18	68904662	68905333	MajorDMR-18-122102	5
chr18	68916657	68916751	MajorDMR-18-122103	2
chr18	68923349	68923441	MajorDMR-18-122104	2
chr18	68926056	68926109	MajorDMR-18-122105	2
chr18	68948637	68948969	MajorDMR-18-122106	3
chr18	68954418	68955011	MajorDMR-18-122107	3
chr18	68963590	68963707	MajorDMR-18-122108	2
chr18	68968662	68969237	MajorDMR-18-122109	8
chr18	68971920	68972074	MajorDMR-18-122110	2
chr18	68974473	68975001	MajorDMR-18-122111	5
chr18	68986914	68987057	MajorDMR-18-122112	4
chr18	68994906	68995165	MajorDMR-18-122113	3
chr18	69022075	69022258	MajorDMR-18-122114	3
chr18	69041637	69041765	MajorDMR-18-122115	2
chr18	69065660	69066148	MajorDMR-18-122116	5
chr18	69067696	69067846	MajorDMR-18-122117	2
chr18	69083931	69084009	MajorDMR-18-122118	2
chr18	69096748	69096759	MajorDMR-18-122119	2
chr18	69098341	69099347	MajorDMR-18-122120	8
chr18	69110060	69110334	MajorDMR-18-122121	3
chr18	69111193	69111782	MajorDMR-18-122122	3
chr18	69136918	69136989	MajorDMR-18-122123	2
chr18	69158297	69158879	MajorDMR-18-122124	4
chr18	69159442	69159519	MajorDMR-18-122125	2
chr18	69171415	69171648	MajorDMR-18-122126	2
chr18	69191365	69191422	MajorDMR-18-122127	2
chr18	69193628	69194077	MajorDMR-18-122128	4
chr18	69197415	69197517	MajorDMR-18-122129	2
chr18	69199628	69199837	MajorDMR-18-122130	2
chr18	69250769	69251187	MajorDMR-18-122131	2
chr18	69255654	69255781	MajorDMR-18-122132	2
chr18	69261131	69261625	MajorDMR-18-122133	2
chr18	69268742	69268849	MajorDMR-18-122134	2
chr18	69280371	69280580	MajorDMR-18-122135	3
chr18	69298270	69298372	MajorDMR-18-122136	2
chr18	69300800	69301238	MajorDMR-18-122137	3
chr18	69306489	69307216	MajorDMR-18-122138	4
chr18	69312656	69312792	MajorDMR-18-122139	2
chr18	69319860	69319919	MajorDMR-18-122140	3
chr18	69326341	69326599	MajorDMR-18-122141	2
chr18	69346189	69346627	MajorDMR-18-122142	2
chr18	69357201	69357236	MajorDMR-18-122143	2
chr18	69377723	69378260	MajorDMR-18-122144	4
chr18	69426716	69426785	MajorDMR-18-122145	2
chr18	69427969	69428071	MajorDMR-18-122146	4
chr18	69439787	69439845	MajorDMR-18-122147	2
chr18	69442439	69442579	MajorDMR-18-122148	2
chr18	69443205	69443970	MajorDMR-18-122149	10
chr18	69461687	69461972	MajorDMR-18-122150	4
chr18	69475857	69475867	MajorDMR-18-122151	2
chr18	69477052	69477156	MajorDMR-18-122152	2
chr18	69477964	69478249	MajorDMR-18-122153	3
chr18	69492414	69493074	MajorDMR-18-122154	3
chr18	69497767	69498192	MajorDMR-18-122155	2
chr18	69512027	69512310	MajorDMR-18-122156	4
chr18	69513452	69514385	MajorDMR-18-122157	7
chr18	69536442	69536636	MajorDMR-18-122158	4
chr18	69545647	69545754	MajorDMR-18-122159	2
chr18	69566003	69566338	MajorDMR-18-122160	7
chr18	69567467	69567564	MajorDMR-18-122161	3
chr18	69597771	69597959	MajorDMR-18-122162	4
chr18	69617994	69618510	MajorDMR-18-122163	12
chr18	69625673	69626073	MajorDMR-18-122164	2
chr18	69642854	69643122	MajorDMR-18-122165	4
chr18	69643671	69643689	MajorDMR-18-122166	2
chr18	69647859	69648347	MajorDMR-18-122167	3
chr18	69652255	69652360	MajorDMR-18-122168	3
chr18	69657531	69657677	MajorDMR-18-122169	2
chr18	69669567	69669598	MajorDMR-18-122170	2
chr18	69675391	69675423	MajorDMR-18-122171	2
chr18	69680827	69681142	MajorDMR-18-122172	3
chr18	69681978	69682479	MajorDMR-18-122173	2
chr18	69697859	69697985	MajorDMR-18-122174	2
chr18	69708408	69708448	MajorDMR-18-122175	2
chr18	69728851	69728948	MajorDMR-18-122176	3
chr18	69753786	69753995	MajorDMR-18-122177	4
chr18	69758824	69758926	MajorDMR-18-122178	2
chr18	69767788	69768166	MajorDMR-18-122179	5
chr18	69770468	69770674	MajorDMR-18-122180	4
chr18	69774817	69775407	MajorDMR-18-122181	6
chr18	69822290	69823124	MajorDMR-18-122182	9
chr18	69835746	69835819	MajorDMR-18-122183	2
chr18	69839050	69839098	MajorDMR-18-122184	2
chr18	69840852	69840939	MajorDMR-18-122185	2
chr18	69863783	69863954	MajorDMR-18-122186	5
chr18	69873769	69874249	MajorDMR-18-122187	4
chr18	69893298	69893361	MajorDMR-18-122188	2
chr18	69900025	69900648	MajorDMR-18-122189	8
chr18	69902642	69903054	MajorDMR-18-122190	3
chr18	69922919	69922993	MajorDMR-18-122191	2
chr18	69924969	69925413	MajorDMR-18-122192	2
chr18	69929186	69930474	MajorDMR-18-122193	10
chr18	69969240	69969316	MajorDMR-18-122194	2
chr18	69970426	69970452	MajorDMR-18-122195	2
chr18	69971221	69971525	MajorDMR-18-122196	2
chr18	69988710	69989322	MajorDMR-18-122197	3
chr18	69997213	69997482	MajorDMR-18-122198	4
chr18	70000755	70001083	MajorDMR-18-122199	2
chr18	70019916	70020252	MajorDMR-18-122200	2
chr18	70042985	70043186	MajorDMR-18-122201	3
chr18	70056214	70056292	MajorDMR-18-122202	2
chr18	70080360	70080408	MajorDMR-18-122203	3
chr18	70097498	70097561	MajorDMR-18-122204	2
chr18	70098916	70098976	MajorDMR-18-122205	2
chr18	70103888	70104229	MajorDMR-18-122206	4
chr18	70107054	70107224	MajorDMR-18-122207	2
chr18	70111413	70112305	MajorDMR-18-122208	7
chr18	70118371	70118506	MajorDMR-18-122209	2
chr18	70128950	70129155	MajorDMR-18-122210	2
chr18	70135283	70135642	MajorDMR-18-122211	3
chr18	70136430	70136436	MajorDMR-18-122212	2
chr18	70186675	70187026	MajorDMR-18-122213	2
chr18	70204807	70205222	MajorDMR-18-122214	2
chr18	70227443	70227691	MajorDMR-18-122215	3
chr18	70228902	70229342	MajorDMR-18-122216	2
chr18	70253825	70253914	MajorDMR-18-122217	3
chr18	70269239	70269866	MajorDMR-18-122218	5
chr18	70271780	70271990	MajorDMR-18-122219	3
chr18	70280991	70281163	MajorDMR-18-122220	2
chr18	70287308	70287520	MajorDMR-18-122221	2
chr18	70340107	70340267	MajorDMR-18-122222	2
chr18	70340825	70340917	MajorDMR-18-122223	4
chr18	70356647	70356840	MajorDMR-18-122224	3
chr18	70357597	70357965	MajorDMR-18-122225	2
chr18	70359965	70360045	MajorDMR-18-122226	3
chr18	70375321	70375433	MajorDMR-18-122227	2
chr18	70388252	70388764	MajorDMR-18-122228	6
chr18	70417388	70417782	MajorDMR-18-122229	4
chr18	70422710	70423150	MajorDMR-18-122230	8
chr18	70434052	70434401	MajorDMR-18-122231	2
chr18	70435998	70436266	MajorDMR-18-122232	6
chr18	70451288	70452060	MajorDMR-18-122233	3
chr18	70457839	70458350	MajorDMR-18-122234	3
chr18	70466215	70466616	MajorDMR-18-122235	4
chr18	70467127	70467392	MajorDMR-18-122236	3
chr18	70475846	70476174	MajorDMR-18-122237	3
chr18	70479417	70479429	MajorDMR-18-122238	2
chr18	70485104	70485162	MajorDMR-18-122239	2
chr18	70489816	70489973	MajorDMR-18-122240	3
chr18	70503729	70504272	MajorDMR-18-122241	9
chr18	70507216	70507223	MajorDMR-18-122242	2
chr18	70513948	70514185	MajorDMR-18-122243	4
chr18	70566455	70566947	MajorDMR-18-122244	5
chr18	70605555	70605613	MajorDMR-18-122245	3
chr18	70631626	70631758	MajorDMR-18-122246	2
chr18	70640436	70640628	MajorDMR-18-122247	3
chr18	70676673	70676769	MajorDMR-18-122248	5
chr18	70678857	70678935	MajorDMR-18-122249	2
chr18	70708624	70709181	MajorDMR-18-122250	10
chr18	70709696	70709974	MajorDMR-18-122251	7
chr18	70710577	70710630	MajorDMR-18-122252	2
chr18	70726798	70727043	MajorDMR-18-122253	3
chr18	70740869	70741427	MajorDMR-18-122254	6
chr18	70742039	70742354	MajorDMR-18-122255	3
chr18	70743423	70743443	MajorDMR-18-122256	2
chr18	70748409	70748425	MajorDMR-18-122257	2
chr18	70752562	70753043	MajorDMR-18-122258	9
chr18	70769572	70771436	MajorDMR-18-122259	23
chr18	70800539	70800544	MajorDMR-18-122260	2
chr18	70830357	70830472	MajorDMR-18-122261	2
chr18	70831563	70831658	MajorDMR-18-122262	3
chr18	70841923	70841985	MajorDMR-18-122263	2
chr18	70853457	70853587	MajorDMR-18-122264	2
chr18	70925992	70926189	MajorDMR-18-122265	8
chr18	70938288	70938316	MajorDMR-18-122266	2
chr18	70942743	70942910	MajorDMR-18-122267	3
chr18	70950786	70950930	MajorDMR-18-122268	2
chr18	70961555	70961696	MajorDMR-18-122269	2
chr18	70986200	70986258	MajorDMR-18-122270	2
chr18	71054164	71054271	MajorDMR-18-122271	4
chr18	71069659	71069908	MajorDMR-18-122272	3
chr18	71070638	71070805	MajorDMR-18-122273	3
chr18	71073763	71074232	MajorDMR-18-122274	5
chr18	71098850	71099147	MajorDMR-18-122275	2
chr18	71114745	71115128	MajorDMR-18-122276	2
chr18	71121473	71121527	MajorDMR-18-122277	2
chr18	71128789	71129513	MajorDMR-18-122278	4
chr18	71151138	71151252	MajorDMR-18-122279	2
chr18	71152199	71152312	MajorDMR-18-122280	2
chr18	71179485	71179585	MajorDMR-18-122281	2
chr18	71194549	71194677	MajorDMR-18-122282	2
chr18	71238827	71239057	MajorDMR-18-122283	3
chr18	71261883	71262154	MajorDMR-18-122284	2
chr18	71269586	71269657	MajorDMR-18-122285	2
chr18	71282776	71283134	MajorDMR-18-122286	3
chr18	71292347	71292717	MajorDMR-18-122287	2
chr18	71294086	71294189	MajorDMR-18-122288	2
chr18	71298978	71299248	MajorDMR-18-122289	3
chr18	71319289	71319459	MajorDMR-18-122290	2
chr18	71330801	71330820	MajorDMR-18-122291	2
chr18	71332446	71332498	MajorDMR-18-122292	2
chr18	71336711	71336815	MajorDMR-18-122293	3
chr18	71341927	71342239	MajorDMR-18-122294	3
chr18	71355949	71357076	MajorDMR-18-122295	12
chr18	71378408	71378626	MajorDMR-18-122296	2
chr18	71382905	71383249	MajorDMR-18-122297	4
chr18	71392606	71392818	MajorDMR-18-122298	5
chr18	71394285	71394291	MajorDMR-18-122299	2
chr18	71409302	71409475	MajorDMR-18-122300	3
chr18	71416066	71416446	MajorDMR-18-122301	5
chr18	71419601	71420375	MajorDMR-18-122302	3
chr18	71426778	71426903	MajorDMR-18-122303	3
chr18	71428326	71428374	MajorDMR-18-122304	2
chr18	71434579	71434691	MajorDMR-18-122305	2
chr18	71435466	71435597	MajorDMR-18-122306	4
chr18	71440854	71441111	MajorDMR-18-122307	2
chr18	71460021	71460121	MajorDMR-18-122308	2
chr18	71460791	71460893	MajorDMR-18-122309	3
chr18	71486575	71486858	MajorDMR-18-122310	2
chr18	71488489	71488622	MajorDMR-18-122311	2
chr18	71497297	71497733	MajorDMR-18-122312	7
chr18	71502980	71503324	MajorDMR-18-122313	3
chr18	71507455	71508866	MajorDMR-18-122314	17
chr18	71510654	71510940	MajorDMR-18-122315	6
chr18	71511779	71511840	MajorDMR-18-122316	2
chr18	71517968	71518178	MajorDMR-18-122317	4
chr18	71518880	71519080	MajorDMR-18-122318	2
chr18	71531032	71531130	MajorDMR-18-122319	5
chr18	71536902	71536977	MajorDMR-18-122320	2
chr18	71541823	71542886	MajorDMR-18-122321	15
chr18	71568897	71569025	MajorDMR-18-122322	4
chr18	71575619	71576097	MajorDMR-18-122323	4
chr18	71583804	71583866	MajorDMR-18-122324	2
chr18	71624514	71624552	MajorDMR-18-122325	2
chr18	71634396	71634868	MajorDMR-18-122326	3
chr18	71637379	71637462	MajorDMR-18-122327	2
chr18	71642578	71642724	MajorDMR-18-122328	4
chr18	71645677	71645685	MajorDMR-18-122329	2
chr18	71651462	71651693	MajorDMR-18-122330	2
chr18	71661599	71661666	MajorDMR-18-122331	2
chr18	71673528	71673595	MajorDMR-18-122332	4
chr18	71690469	71690755	MajorDMR-18-122333	2
chr18	71702111	71702328	MajorDMR-18-122334	2
chr18	71729137	71729514	MajorDMR-18-122335	6
chr18	71732831	71733023	MajorDMR-18-122336	3
chr18	71737806	71738065	MajorDMR-18-122337	2
chr18	71747838	71748174	MajorDMR-18-122338	2
chr18	71749781	71750748	MajorDMR-18-122339	22
chr18	71793549	71796151	MajorDMR-18-122340	20
chr18	71803203	71803357	MajorDMR-18-122341	3
chr18	71812550	71812700	MajorDMR-18-122342	2
chr18	71833724	71833990	MajorDMR-18-122343	2
chr18	71838555	71838680	MajorDMR-18-122344	2
chr18	71840278	71840438	MajorDMR-18-122345	2
chr18	71843367	71843626	MajorDMR-18-122346	2
chr18	71851646	71852946	MajorDMR-18-122347	8
chr18	71861026	71861317	MajorDMR-18-122348	4
chr18	71867510	71868217	MajorDMR-18-122349	19
chr18	71874544	71874674	MajorDMR-18-122350	3
chr18	71879262	71879297	MajorDMR-18-122351	2
chr18	71886443	71886529	MajorDMR-18-122352	4
chr18	71902153	71902158	MajorDMR-18-122353	2
chr18	71909818	71909904	MajorDMR-18-122354	3
chr18	71910553	71910619	MajorDMR-18-122355	3
chr18	71923535	71924006	MajorDMR-18-122356	7
chr18	71936409	71936650	MajorDMR-18-122357	7
chr18	71938309	71938536	MajorDMR-18-122358	2
chr18	71944039	71944147	MajorDMR-18-122359	3
chr18	71945493	71945606	MajorDMR-18-122360	2
chr18	71948477	71948672	MajorDMR-18-122361	2
chr18	71951021	71952552	MajorDMR-18-122362	14
chr18	71962313	71962427	MajorDMR-18-122363	3
chr18	71971403	71971791	MajorDMR-18-122364	4
chr18	71975039	71975058	MajorDMR-18-122365	3
chr18	71990040	71990258	MajorDMR-18-122366	3
chr18	71994792	71994835	MajorDMR-18-122367	2
chr18	71998730	71999020	MajorDMR-18-122368	2
chr18	72031140	72031229	MajorDMR-18-122369	3
chr18	72033310	72033668	MajorDMR-18-122370	6
chr18	72053318	72053326	MajorDMR-18-122371	2
chr18	72078904	72080157	MajorDMR-18-122372	32
chr18	72092775	72092844	MajorDMR-18-122373	3
chr18	72096631	72097201	MajorDMR-18-122374	5
chr18	72097990	72098174	MajorDMR-18-122375	4
chr18	72101596	72101757	MajorDMR-18-122376	3
chr18	72104098	72104961	MajorDMR-18-122377	11
chr18	72106589	72106658	MajorDMR-18-122378	2
chr18	72111740	72111791	MajorDMR-18-122379	2
chr18	72112451	72113342	MajorDMR-18-122380	12
chr18	72117885	72118990	MajorDMR-18-122381	18
chr18	72120569	72121033	MajorDMR-18-122382	8
chr18	72121592	72123105	MajorDMR-18-122383	28
chr18	72125442	72125958	MajorDMR-18-122384	18
chr18	72127034	72127858	MajorDMR-18-122385	12
chr18	72130318	72131006	MajorDMR-18-122386	14
chr18	72135636	72136500	MajorDMR-18-122387	5
chr18	72140613	72140820	MajorDMR-18-122388	3
chr18	72143391	72143570	MajorDMR-18-122389	2
chr18	72153385	72153991	MajorDMR-18-122390	14
chr18	72157006	72157156	MajorDMR-18-122391	3
chr18	72165184	72165435	MajorDMR-18-122392	3
chr18	72166015	72167179	MajorDMR-18-122393	18
chr18	72167800	72168495	MajorDMR-18-122394	10
chr18	72170395	72170549	MajorDMR-18-122395	2
chr18	72173124	72175121	MajorDMR-18-122396	23
chr18	72176175	72176536	MajorDMR-18-122397	7
chr18	72178964	72180692	MajorDMR-18-122398	36
chr18	72182094	72182587	MajorDMR-18-122399	4
chr18	72191243	72191650	MajorDMR-18-122400	7
chr18	72195956	72196773	MajorDMR-18-122401	6
chr18	72200048	72200065	MajorDMR-18-122402	2
chr18	72201351	72202694	MajorDMR-18-122403	30
chr18	72206349	72206980	MajorDMR-18-122404	13
chr18	72207685	72209746	MajorDMR-18-122405	36
chr18	72212066	72213600	MajorDMR-18-122406	19
chr18	72214321	72214554	MajorDMR-18-122407	3
chr18	72218824	72219756	MajorDMR-18-122408	5
chr18	72220958	72221650	MajorDMR-18-122409	6
chr18	72222562	72223061	MajorDMR-18-122410	2
chr18	72228964	72229972	MajorDMR-18-122411	8
chr18	72231368	72231823	MajorDMR-18-122412	3
chr18	72241288	72242074	MajorDMR-18-122413	5
chr18	72244357	72245294	MajorDMR-18-122414	13
chr18	72246817	72246868	MajorDMR-18-122415	2
chr18	72248435	72248524	MajorDMR-18-122416	2
chr18	72253575	72253954	MajorDMR-18-122417	2
chr18	72261955	72262337	MajorDMR-18-122418	4
chr18	72270773	72270877	MajorDMR-18-122419	3
chr18	72276922	72277417	MajorDMR-18-122420	4
chr18	72278990	72279505	MajorDMR-18-122421	6
chr18	72283141	72283193	MajorDMR-18-122422	4
chr18	72333498	72333920	MajorDMR-18-122423	3
chr18	72336073	72336799	MajorDMR-18-122424	9
chr18	72337324	72337456	MajorDMR-18-122425	4
chr18	72338417	72339687	MajorDMR-18-122426	6
chr18	72345136	72345155	MajorDMR-18-122427	2
chr18	72347329	72347341	MajorDMR-18-122428	2
chr18	72381419	72381689	MajorDMR-18-122429	4
chr18	72384325	72384483	MajorDMR-18-122430	6
chr18	72385452	72385482	MajorDMR-18-122431	2
chr18	72387246	72387747	MajorDMR-18-122432	3
chr18	72401336	72401372	MajorDMR-18-122433	2
chr18	72421551	72421623	MajorDMR-18-122434	3
chr18	72422569	72423224	MajorDMR-18-122435	5
chr18	72426873	72427592	MajorDMR-18-122436	8
chr18	72440167	72440194	MajorDMR-18-122437	2
chr18	72445660	72446098	MajorDMR-18-122438	8
chr18	72454265	72454383	MajorDMR-18-122439	2
chr18	72457767	72457806	MajorDMR-18-122440	2
chr18	72462547	72462632	MajorDMR-18-122441	4
chr18	72465479	72465924	MajorDMR-18-122442	2
chr18	72486914	72487369	MajorDMR-18-122443	2
chr18	72496853	72496923	MajorDMR-18-122444	3
chr18	72502747	72503069	MajorDMR-18-122445	2
chr18	72508988	72509996	MajorDMR-18-122446	9
chr18	72516410	72516686	MajorDMR-18-122447	3
chr18	72517858	72517865	MajorDMR-18-122448	2
chr18	72538744	72538786	MajorDMR-18-122449	3
chr18	72548248	72548726	MajorDMR-18-122450	5
chr18	72554185	72554477	MajorDMR-18-122451	2
chr18	72567881	72568274	MajorDMR-18-122452	7
chr18	72568882	72569185	MajorDMR-18-122453	9
chr18	72573345	72573470	MajorDMR-18-122454	3
chr18	72583075	72583368	MajorDMR-18-122455	5
chr18	72585716	72585817	MajorDMR-18-122456	3
chr18	72590475	72590483	MajorDMR-18-122457	3
chr18	72595649	72595704	MajorDMR-18-122458	3
chr18	72597282	72597628	MajorDMR-18-122459	2
chr18	72608653	72608672	MajorDMR-18-122460	2
chr18	72609374	72610470	MajorDMR-18-122461	8
chr18	72635402	72636061	MajorDMR-18-122462	6
chr18	72652793	72653250	MajorDMR-18-122463	8
chr18	72659076	72659205	MajorDMR-18-122464	2
chr18	72675811	72676129	MajorDMR-18-122465	7
chr18	72688491	72688608	MajorDMR-18-122466	2
chr18	72692178	72693058	MajorDMR-18-122467	9
chr18	72695147	72695519	MajorDMR-18-122468	6
chr18	72702708	72702957	MajorDMR-18-122469	3
chr18	72715117	72715345	MajorDMR-18-122470	2
chr18	72722072	72722208	MajorDMR-18-122471	3
chr18	72742883	72743598	MajorDMR-18-122472	3
chr18	72747105	72747243	MajorDMR-18-122473	2
chr18	72748754	72749629	MajorDMR-18-122474	14
chr18	72752835	72752850	MajorDMR-18-122475	2
chr18	72753541	72753856	MajorDMR-18-122476	7
chr18	72757396	72757689	MajorDMR-18-122477	5
chr18	72760560	72761083	MajorDMR-18-122478	4
chr18	72764767	72765208	MajorDMR-18-122479	4
chr18	72765989	72766273	MajorDMR-18-122480	9
chr18	72769528	72770642	MajorDMR-18-122481	20
chr18	72774144	72774374	MajorDMR-18-122482	4
chr18	72776607	72776623	MajorDMR-18-122483	2
chr18	72777377	72777979	MajorDMR-18-122484	18
chr18	72791103	72791434	MajorDMR-18-122485	4
chr18	72792217	72793102	MajorDMR-18-122486	5
chr18	72818402	72818768	MajorDMR-18-122487	8
chr18	72822472	72822733	MajorDMR-18-122488	2
chr18	72832642	72832714	MajorDMR-18-122489	3
chr18	72837305	72837938	MajorDMR-18-122490	26
chr18	72841300	72841461	MajorDMR-18-122491	6
chr18	72843575	72844450	MajorDMR-18-122492	15
chr18	72871401	72871455	MajorDMR-18-122493	3
chr18	72872899	72873992	MajorDMR-18-122494	18
chr18	72875039	72875193	MajorDMR-18-122495	3
chr18	72875838	72875979	MajorDMR-18-122496	2
chr18	72879625	72881020	MajorDMR-18-122497	21
chr18	72882131	72882464	MajorDMR-18-122498	6
chr18	72889543	72890653	MajorDMR-18-122499	15
chr18	72891836	72892449	MajorDMR-18-122500	6
chr18	72896048	72896236	MajorDMR-18-122501	10
chr18	72898749	72899340	MajorDMR-18-122502	3
chr18	72900969	72900979	MajorDMR-18-122503	2
chr18	72904768	72905179	MajorDMR-18-122504	9
chr18	72906691	72906812	MajorDMR-18-122505	2
chr18	72910076	72910222	MajorDMR-18-122506	3
chr18	72911251	72911761	MajorDMR-18-122507	5
chr18	72913054	72914061	MajorDMR-18-122508	11
chr18	72915424	72917448	MajorDMR-18-122509	44
chr18	72925670	72927246	MajorDMR-18-122510	14
chr18	72928478	72929711	MajorDMR-18-122511	12
chr18	72930534	72930711	MajorDMR-18-122512	5
chr18	72931632	72932263	MajorDMR-18-122513	8
chr18	72933761	72934712	MajorDMR-18-122514	5
chr18	72935529	72936285	MajorDMR-18-122515	7
chr18	72938506	72939004	MajorDMR-18-122516	12
chr18	72939620	72939885	MajorDMR-18-122517	5
chr18	72945482	72946235	MajorDMR-18-122518	18
chr18	72947769	72947814	MajorDMR-18-122519	2
chr18	72949707	72949790	MajorDMR-18-122520	2
chr18	72956178	72956833	MajorDMR-18-122521	15
chr18	72959121	72959231	MajorDMR-18-122522	6
chr18	72959984	72961250	MajorDMR-18-122523	28
chr18	72965399	72965477	MajorDMR-18-122524	3
chr18	72966024	72966515	MajorDMR-18-122525	3
chr18	72967625	72967758	MajorDMR-18-122526	2
chr18	72969039	72970340	MajorDMR-18-122527	21
chr18	72972008	72972643	MajorDMR-18-122528	10
chr18	72974700	72975087	MajorDMR-18-122529	2
chr18	72976343	72976411	MajorDMR-18-122530	2
chr18	72976962	72977111	MajorDMR-18-122531	3
chr18	72978144	72978398	MajorDMR-18-122532	3
chr18	72979736	72980640	MajorDMR-18-122533	11
chr18	72981306	72981555	MajorDMR-18-122534	4
chr18	72983718	72984689	MajorDMR-18-122535	19
chr18	72985278	72985327	MajorDMR-18-122536	2
chr18	72993083	72993244	MajorDMR-18-122537	5
chr18	73005696	73005939	MajorDMR-18-122538	9
chr18	73009216	73009454	MajorDMR-18-122539	6
chr18	73017141	73018142	MajorDMR-18-122540	6
chr18	73024550	73024633	MajorDMR-18-122541	3
chr18	73043942	73043999	MajorDMR-18-122542	2
chr18	73049984	73050627	MajorDMR-18-122543	5
chr18	73052012	73052246	MajorDMR-18-122544	6
chr18	73053330	73053359	MajorDMR-18-122545	2
chr18	73061834	73063208	MajorDMR-18-122546	11
chr18	73076084	73077441	MajorDMR-18-122547	17
chr18	73090388	73091019	MajorDMR-18-122548	13
chr18	73097804	73097920	MajorDMR-18-122549	2
chr18	73098577	73098709	MajorDMR-18-122550	2
chr18	73121530	73122673	MajorDMR-18-122551	9
chr18	73153271	73153562	MajorDMR-18-122552	2
chr18	73156116	73156484	MajorDMR-18-122553	4
chr18	73167172	73167503	MajorDMR-18-122554	3
chr18	73171693	73171870	MajorDMR-18-122555	4
chr18	73174608	73175407	MajorDMR-18-122556	5
chr18	73179539	73179827	MajorDMR-18-122557	2
chr18	73181544	73181731	MajorDMR-18-122558	5
chr18	73201746	73201779	MajorDMR-18-122559	2
chr18	73207819	73208446	MajorDMR-18-122560	5
chr18	73209633	73209964	MajorDMR-18-122561	2
chr18	73216973	73217503	MajorDMR-18-122562	3
chr18	73234966	73235250	MajorDMR-18-122563	2
chr18	73245987	73246181	MajorDMR-18-122564	3
chr18	73247118	73247616	MajorDMR-18-122565	7
chr18	73256614	73256706	MajorDMR-18-122566	4
chr18	73260331	73261241	MajorDMR-18-122567	7
chr18	73263010	73263435	MajorDMR-18-122568	5
chr18	73270539	73270885	MajorDMR-18-122569	6
chr18	73274117	73274969	MajorDMR-18-122570	13
chr18	73293333	73293940	MajorDMR-18-122571	8
chr18	73297651	73297823	MajorDMR-18-122572	3
chr18	73308312	73308374	MajorDMR-18-122573	3
chr18	73323776	73325452	MajorDMR-18-122574	14
chr18	73330284	73330299	MajorDMR-18-122575	2
chr18	73351068	73351389	MajorDMR-18-122576	2
chr18	73359593	73359767	MajorDMR-18-122577	4
chr18	73366785	73367560	MajorDMR-18-122578	10
chr18	73374849	73375020	MajorDMR-18-122579	3
chr18	73393415	73393471	MajorDMR-18-122580	2
chr18	73396369	73396422	MajorDMR-18-122581	2
chr18	73409493	73410299	MajorDMR-18-122582	7
chr18	73410997	73411055	MajorDMR-18-122583	3
chr18	73416468	73416876	MajorDMR-18-122584	6
chr18	73430434	73431068	MajorDMR-18-122585	3
chr18	73435179	73436084	MajorDMR-18-122586	9
chr18	73439485	73439554	MajorDMR-18-122587	4
chr18	73442312	73442832	MajorDMR-18-122588	5
chr18	73464616	73465172	MajorDMR-18-122589	6
chr18	73471279	73471506	MajorDMR-18-122590	3
chr18	73488108	73488224	MajorDMR-18-122591	4
chr18	73493744	73493923	MajorDMR-18-122592	9
chr18	73495479	73496716	MajorDMR-18-122593	24
chr18	73497625	73497791	MajorDMR-18-122594	2
chr18	73510407	73510499	MajorDMR-18-122595	2
chr18	73512375	73512423	MajorDMR-18-122596	3
chr18	73523103	73523411	MajorDMR-18-122597	4
chr18	73526220	73526297	MajorDMR-18-122598	2
chr18	73538834	73539037	MajorDMR-18-122599	5
chr18	73539647	73539828	MajorDMR-18-122600	4
chr18	73540547	73540670	MajorDMR-18-122601	2
chr18	73541209	73541270	MajorDMR-18-122602	2
chr18	73543001	73543077	MajorDMR-18-122603	2
chr18	73545894	73546370	MajorDMR-18-122604	2
chr18	73548568	73548993	MajorDMR-18-122605	4
chr18	73586487	73586566	MajorDMR-18-122606	5
chr18	73591043	73591746	MajorDMR-18-122607	6
chr18	73593117	73593537	MajorDMR-18-122608	3
chr18	73608905	73609650	MajorDMR-18-122609	7
chr18	73617381	73617568	MajorDMR-18-122610	3
chr18	73622650	73622675	MajorDMR-18-122611	2
chr18	73626329	73626394	MajorDMR-18-122612	2
chr18	73639920	73640064	MajorDMR-18-122613	4
chr18	73647237	73647303	MajorDMR-18-122614	2
chr18	73649238	73649425	MajorDMR-18-122615	3
chr18	73674995	73675122	MajorDMR-18-122616	2
chr18	73686212	73686689	MajorDMR-18-122617	3
chr18	73688923	73689459	MajorDMR-18-122618	3
chr18	73704721	73705848	MajorDMR-18-122619	8
chr18	73714692	73714961	MajorDMR-18-122620	2
chr18	73719389	73720030	MajorDMR-18-122621	9
chr18	73737909	73737948	MajorDMR-18-122622	2
chr18	73740076	73740269	MajorDMR-18-122623	4
chr18	73745961	73746138	MajorDMR-18-122624	2
chr18	73763293	73763584	MajorDMR-18-122625	4
chr18	73776656	73777038	MajorDMR-18-122626	2
chr18	73789474	73789556	MajorDMR-18-122627	3
chr18	73797541	73797584	MajorDMR-18-122628	2
chr18	73812922	73813239	MajorDMR-18-122629	3
chr18	73814390	73814778	MajorDMR-18-122630	3
chr18	73827659	73827665	MajorDMR-18-122631	2
chr18	73838419	73839022	MajorDMR-18-122632	3
chr18	73840617	73840693	MajorDMR-18-122633	2
chr18	73850386	73850549	MajorDMR-18-122634	3
chr18	73857948	73858047	MajorDMR-18-122635	3
chr18	73860203	73860212	MajorDMR-18-122636	2
chr18	73866039	73866404	MajorDMR-18-122637	3
chr18	73886157	73886615	MajorDMR-18-122638	5
chr18	73888247	73888342	MajorDMR-18-122639	3
chr18	73891451	73891460	MajorDMR-18-122640	2
chr18	73924398	73924765	MajorDMR-18-122641	3
chr18	73925873	73926609	MajorDMR-18-122642	8
chr18	73930496	73930640	MajorDMR-18-122643	2
chr18	73942859	73942928	MajorDMR-18-122644	2
chr18	73956985	73957043	MajorDMR-18-122645	2
chr18	73967387	73967601	MajorDMR-18-122646	6
chr18	73969497	73970070	MajorDMR-18-122647	4
chr18	73970615	73973612	MajorDMR-18-122648	48
chr18	73974641	73974670	MajorDMR-18-122649	2
chr18	73976280	73976389	MajorDMR-18-122650	2
chr18	73977978	73978078	MajorDMR-18-122651	4
chr18	73989685	73989858	MajorDMR-18-122652	2
chr18	73993543	73993833	MajorDMR-18-122653	3
chr18	74026271	74026800	MajorDMR-18-122654	9
chr18	74027409	74027585	MajorDMR-18-122655	2
chr18	74030260	74031414	MajorDMR-18-122656	10
chr18	74034196	74034410	MajorDMR-18-122657	10
chr18	74051027	74051434	MajorDMR-18-122658	5
chr18	74058029	74058141	MajorDMR-18-122659	3
chr18	74060586	74060751	MajorDMR-18-122660	6
chr18	74069786	74070100	MajorDMR-18-122661	8
chr18	74073737	74073984	MajorDMR-18-122662	2
chr18	74076244	74076725	MajorDMR-18-122663	10
chr18	74080255	74080488	MajorDMR-18-122664	2
chr18	74082756	74084449	MajorDMR-18-122665	22
chr18	74093612	74093668	MajorDMR-18-122666	2
chr18	74094219	74094484	MajorDMR-18-122667	9
chr18	74095038	74095252	MajorDMR-18-122668	8
chr18	74102455	74102997	MajorDMR-18-122669	15
chr18	74106903	74107241	MajorDMR-18-122670	2
chr18	74108841	74109233	MajorDMR-18-122671	5
chr18	74110385	74110799	MajorDMR-18-122672	7
chr18	74114105	74114244	MajorDMR-18-122673	5
chr18	74120609	74120757	MajorDMR-18-122674	4
chr18	74122113	74122124	MajorDMR-18-122675	2
chr18	74126245	74126523	MajorDMR-18-122676	4
chr18	74127150	74127338	MajorDMR-18-122677	5
chr18	74128896	74129481	MajorDMR-18-122678	12
chr18	74131148	74131164	MajorDMR-18-122679	2
chr18	74137863	74138119	MajorDMR-18-122680	2
chr18	74143444	74143496	MajorDMR-18-122681	3
chr18	74149059	74149578	MajorDMR-18-122682	9
chr18	74155999	74156712	MajorDMR-18-122683	5
chr18	74157771	74159475	MajorDMR-18-122684	24
chr18	74163885	74164898	MajorDMR-18-122685	16
chr18	74172568	74172905	MajorDMR-18-122686	6
chr18	74174705	74175195	MajorDMR-18-122687	2
chr18	74182104	74182495	MajorDMR-18-122688	6
chr18	74187304	74187600	MajorDMR-18-122689	6
chr18	74188252	74188610	MajorDMR-18-122690	3
chr18	74189132	74189741	MajorDMR-18-122691	9
chr18	74191208	74191445	MajorDMR-18-122692	5
chr18	74194029	74194128	MajorDMR-18-122693	3
chr18	74194771	74194798	MajorDMR-18-122694	2
chr18	74195820	74195902	MajorDMR-18-122695	4
chr18	74197352	74197441	MajorDMR-18-122696	2
chr18	74198086	74198222	MajorDMR-18-122697	3
chr18	74199184	74200430	MajorDMR-18-122698	15
chr18	74208625	74210173	MajorDMR-18-122699	10
chr18	74211039	74211862	MajorDMR-18-122700	11
chr18	74230583	74231366	MajorDMR-18-122701	11
chr18	74233532	74233615	MajorDMR-18-122702	3
chr18	74240581	74241133	MajorDMR-18-122703	13
chr18	74250853	74251600	MajorDMR-18-122704	16
chr18	74256155	74256538	MajorDMR-18-122705	5
chr18	74277196	74277629	MajorDMR-18-122706	3
chr18	74282193	74282430	MajorDMR-18-122707	3
chr18	74290335	74291202	MajorDMR-18-122708	19
chr18	74295863	74295898	MajorDMR-18-122709	2
chr18	74298198	74298478	MajorDMR-18-122710	6
chr18	74299881	74300248	MajorDMR-18-122711	3
chr18	74305119	74305382	MajorDMR-18-122712	7
chr18	74331918	74332239	MajorDMR-18-122713	8
chr18	74334646	74335146	MajorDMR-18-122714	9
chr18	74338165	74338218	MajorDMR-18-122715	2
chr18	74346445	74346857	MajorDMR-18-122716	6
chr18	74349557	74350117	MajorDMR-18-122717	7
chr18	74356313	74356531	MajorDMR-18-122718	5
chr18	74359398	74359489	MajorDMR-18-122719	3
chr18	74366434	74366837	MajorDMR-18-122720	3
chr18	74369250	74369735	MajorDMR-18-122721	5
chr18	74373421	74373542	MajorDMR-18-122722	2
chr18	74378343	74378724	MajorDMR-18-122723	6
chr18	74382669	74382951	MajorDMR-18-122724	8
chr18	74387809	74387826	MajorDMR-18-122725	2
chr18	74389835	74390785	MajorDMR-18-122726	12
chr18	74392147	74392270	MajorDMR-18-122727	2
chr18	74395911	74396532	MajorDMR-18-122728	10
chr18	74409376	74409663	MajorDMR-18-122729	6
chr18	74414299	74414360	MajorDMR-18-122730	2
chr18	74415348	74415460	MajorDMR-18-122731	5
chr18	74417115	74417212	MajorDMR-18-122732	2
chr18	74436017	74436477	MajorDMR-18-122733	11
chr18	74437305	74437428	MajorDMR-18-122734	2
chr18	74448008	74448434	MajorDMR-18-122735	16
chr18	74451844	74452174	MajorDMR-18-122736	7
chr18	74465159	74465197	MajorDMR-18-122737	2
chr18	74474587	74474746	MajorDMR-18-122738	3
chr18	74476198	74476895	MajorDMR-18-122739	11
chr18	74477833	74478152	MajorDMR-18-122740	4
chr18	74482273	74484105	MajorDMR-18-122741	29
chr18	74490196	74490429	MajorDMR-18-122742	9
chr18	74497655	74497966	MajorDMR-18-122743	6
chr18	74508057	74508116	MajorDMR-18-122744	3
chr18	74513001	74513132	MajorDMR-18-122745	4
chr18	74516900	74517776	MajorDMR-18-122746	7
chr18	74540908	74541307	MajorDMR-18-122747	2
chr18	74550390	74551571	MajorDMR-18-122748	8
chr18	74556797	74556989	MajorDMR-18-122749	3
chr18	74578696	74579084	MajorDMR-18-122750	9
chr18	74587738	74588104	MajorDMR-18-122751	3
chr18	74597195	74598675	MajorDMR-18-122752	15
chr18	74606250	74606827	MajorDMR-18-122753	10
chr18	74629576	74629630	MajorDMR-18-122754	3
chr18	74632501	74632974	MajorDMR-18-122755	4
chr18	74634138	74634582	MajorDMR-18-122756	4
chr18	74637409	74638104	MajorDMR-18-122757	13
chr18	74640675	74640750	MajorDMR-18-122758	3
chr18	74648246	74648303	MajorDMR-18-122759	2
chr18	74665132	74665316	MajorDMR-18-122760	2
chr18	74673903	74674091	MajorDMR-18-122761	2
chr18	74681495	74681800	MajorDMR-18-122762	3
chr18	74687589	74694544	MajorDMR-18-122763	153
chr18	74695142	74706657	MajorDMR-18-122764	244
chr18	74707225	74726746	MajorDMR-18-122765	429
chr18	74727287	74729914	MajorDMR-18-122766	54
chr18	74732268	74735933	MajorDMR-18-122767	69
chr18	74736560	74737764	MajorDMR-18-122768	14
chr18	74742229	74742448	MajorDMR-18-122769	7
chr18	74743199	74744616	MajorDMR-18-122770	19
chr18	74746780	74748043	MajorDMR-18-122771	18
chr18	74748765	74751147	MajorDMR-18-122772	29
chr18	74751788	74751949	MajorDMR-18-122773	8
chr18	74753983	74755028	MajorDMR-18-122774	21
chr18	74755561	74756103	MajorDMR-18-122775	5
chr18	74756616	74759059	MajorDMR-18-122776	21
chr18	74763362	74767082	MajorDMR-18-122777	74
chr18	74767969	74771037	MajorDMR-18-122778	65
chr18	74772308	74772338	MajorDMR-18-122779	2
chr18	74773590	74774396	MajorDMR-18-122780	7
chr18	74784092	74784512	MajorDMR-18-122781	2
chr18	74788261	74788576	MajorDMR-18-122782	4
chr18	74792297	74792529	MajorDMR-18-122783	6
chr18	74795753	74796481	MajorDMR-18-122784	9
chr18	74799883	74800094	MajorDMR-18-122785	8
chr18	74802201	74803062	MajorDMR-18-122786	20
chr18	74804227	74805478	MajorDMR-18-122787	30
chr18	74809423	74811174	MajorDMR-18-122788	25
chr18	74812145	74812199	MajorDMR-18-122789	2
chr18	74812958	74813696	MajorDMR-18-122790	5
chr18	74816442	74817196	MajorDMR-18-122791	3
chr18	74818976	74819611	MajorDMR-18-122792	3
chr18	74822610	74822615	MajorDMR-18-122793	2
chr18	74826202	74826606	MajorDMR-18-122794	6
chr18	74827354	74827534	MajorDMR-18-122795	2
chr18	74835450	74835554	MajorDMR-18-122796	5
chr18	74836657	74837057	MajorDMR-18-122797	2
chr18	74841186	74841296	MajorDMR-18-122798	3
chr18	74842239	74843161	MajorDMR-18-122799	7
chr18	74846034	74846836	MajorDMR-18-122800	7
chr18	74850360	74850400	MajorDMR-18-122801	2
chr18	74857775	74858398	MajorDMR-18-122802	9
chr18	74859024	74859478	MajorDMR-18-122803	2
chr18	74862651	74862884	MajorDMR-18-122804	4
chr18	74864083	74864449	MajorDMR-18-122805	9
chr18	74867159	74867172	MajorDMR-18-122806	2
chr18	74869420	74870016	MajorDMR-18-122807	6
chr18	74871999	74872825	MajorDMR-18-122808	18
chr18	74876097	74876220	MajorDMR-18-122809	4
chr18	74876911	74877002	MajorDMR-18-122810	2
chr18	74877615	74878017	MajorDMR-18-122811	10
chr18	74883006	74883241	MajorDMR-18-122812	6
chr18	74885282	74885886	MajorDMR-18-122813	8
chr18	74895106	74895206	MajorDMR-18-122814	2
chr18	74915188	74916536	MajorDMR-18-122815	16
chr18	74919526	74919910	MajorDMR-18-122816	11
chr18	74920706	74921252	MajorDMR-18-122817	5
chr18	74931791	74931857	MajorDMR-18-122818	2
chr18	74963935	74965085	MajorDMR-18-122819	14
chr18	74966385	74967415	MajorDMR-18-122820	15
chr18	74968323	74968732	MajorDMR-18-122821	4
chr18	74979998	74980075	MajorDMR-18-122822	3
chr18	74983109	74983911	MajorDMR-18-122823	7
chr18	74985759	74985945	MajorDMR-18-122824	3
chr18	74989514	74989558	MajorDMR-18-122825	3
chr18	74994495	74994889	MajorDMR-18-122826	5
chr18	75016285	75016982	MajorDMR-18-122827	10
chr18	75028073	75028251	MajorDMR-18-122828	3
chr18	75028774	75028843	MajorDMR-18-122829	3
chr18	75033008	75033390	MajorDMR-18-122830	2
chr18	75049449	75050365	MajorDMR-18-122831	8
chr18	75054028	75054241	MajorDMR-18-122832	3
chr18	75078093	75079309	MajorDMR-18-122833	25
chr18	75080082	75080354	MajorDMR-18-122834	2
chr18	75084504	75085531	MajorDMR-18-122835	5
chr18	75086197	75086271	MajorDMR-18-122836	6
chr18	75089973	75090390	MajorDMR-18-122837	8
chr18	75097629	75098066	MajorDMR-18-122838	6
chr18	75109859	75109944	MajorDMR-18-122839	2
chr18	75110517	75110776	MajorDMR-18-122840	4
chr18	75113906	75114034	MajorDMR-18-122841	5
chr18	75134805	75135108	MajorDMR-18-122842	2
chr18	75145063	75145519	MajorDMR-18-122843	2
chr18	75146792	75147288	MajorDMR-18-122844	3
chr18	75152032	75152128	MajorDMR-18-122845	2
chr18	75158359	75158394	MajorDMR-18-122846	2
chr18	75164421	75164528	MajorDMR-18-122847	4
chr18	75169692	75169833	MajorDMR-18-122848	3
chr18	75173260	75173290	MajorDMR-18-122849	2
chr18	75175371	75175801	MajorDMR-18-122850	4
chr18	75182647	75183269	MajorDMR-18-122851	16
chr18	75194233	75194537	MajorDMR-18-122852	3
chr18	75195260	75195715	MajorDMR-18-122853	10
chr18	75202625	75202806	MajorDMR-18-122854	3
chr18	75203891	75204217	MajorDMR-18-122855	2
chr18	75211703	75211804	MajorDMR-18-122856	2
chr18	75228271	75228303	MajorDMR-18-122857	2
chr18	75232673	75234735	MajorDMR-18-122858	21
chr18	75238392	75239006	MajorDMR-18-122859	4
chr18	75240423	75240910	MajorDMR-18-122860	7
chr18	75251525	75251692	MajorDMR-18-122861	4
chr18	75259699	75260742	MajorDMR-18-122862	9
chr18	75262794	75262961	MajorDMR-18-122863	3
chr18	75273561	75274283	MajorDMR-18-122864	11
chr18	75279209	75279800	MajorDMR-18-122865	10
chr18	75284773	75286128	MajorDMR-18-122866	14
chr18	75288655	75288716	MajorDMR-18-122867	2
chr18	75300950	75301046	MajorDMR-18-122868	2
chr18	75370733	75371133	MajorDMR-18-122869	3
chr18	75383468	75384243	MajorDMR-18-122870	15
chr18	75389003	75389077	MajorDMR-18-122871	2
chr18	75420923	75421355	MajorDMR-18-122872	3
chr18	75427989	75428269	MajorDMR-18-122873	3
chr18	75448520	75448581	MajorDMR-18-122874	3
chr18	75455521	75455625	MajorDMR-18-122875	2
chr18	75461238	75462266	MajorDMR-18-122876	18
chr18	75472282	75472630	MajorDMR-18-122877	2
chr18	75474514	75474585	MajorDMR-18-122878	3
chr18	75489097	75489271	MajorDMR-18-122879	2
chr18	75496180	75496859	MajorDMR-18-122880	9
chr18	75503262	75503535	MajorDMR-18-122881	4
chr18	75505771	75505931	MajorDMR-18-122882	2
chr18	75519140	75519613	MajorDMR-18-122883	2
chr18	75524577	75524693	MajorDMR-18-122884	2
chr18	75535004	75535039	MajorDMR-18-122885	2
chr18	75537414	75537885	MajorDMR-18-122886	7
chr18	75538467	75538903	MajorDMR-18-122887	2
chr18	75551152	75551288	MajorDMR-18-122888	2
chr18	75562710	75563195	MajorDMR-18-122889	2
chr18	75563980	75563985	MajorDMR-18-122890	2
chr18	75567400	75567573	MajorDMR-18-122891	3
chr18	75576550	75577041	MajorDMR-18-122892	6
chr18	75582301	75582445	MajorDMR-18-122893	2
chr18	75586982	75587028	MajorDMR-18-122894	2
chr18	75623688	75623761	MajorDMR-18-122895	6
chr18	75624554	75624768	MajorDMR-18-122896	4
chr18	75639538	75639746	MajorDMR-18-122897	4
chr18	75642310	75642433	MajorDMR-18-122898	2
chr18	75663549	75663613	MajorDMR-18-122899	2
chr18	75672884	75673175	MajorDMR-18-122900	3
chr18	75682154	75682255	MajorDMR-18-122901	2
chr18	75682834	75683235	MajorDMR-18-122902	5
chr18	75685272	75685471	MajorDMR-18-122903	2
chr18	75697375	75697657	MajorDMR-18-122904	7
chr18	75716651	75717586	MajorDMR-18-122905	12
chr18	75718615	75718926	MajorDMR-18-122906	5
chr18	75790846	75790965	MajorDMR-18-122907	2
chr18	75805828	75807724	MajorDMR-18-122908	14
chr18	75828607	75828692	MajorDMR-18-122909	3
chr18	75829438	75830195	MajorDMR-18-122910	9
chr18	75834502	75834763	MajorDMR-18-122911	4
chr18	75850136	75850249	MajorDMR-18-122912	3
chr18	75855093	75855403	MajorDMR-18-122913	2
chr18	75860567	75860873	MajorDMR-18-122914	7
chr18	75864616	75864939	MajorDMR-18-122915	10
chr18	75872787	75872940	MajorDMR-18-122916	7
chr18	75887347	75887664	MajorDMR-18-122917	5
chr18	75898866	75899538	MajorDMR-18-122918	17
chr18	75921768	75921923	MajorDMR-18-122919	3
chr18	75925271	75925348	MajorDMR-18-122920	4
chr18	75927832	75927908	MajorDMR-18-122921	2
chr18	75929560	75929909	MajorDMR-18-122922	7
chr18	75942388	75942402	MajorDMR-18-122923	2
chr18	75951049	75951602	MajorDMR-18-122924	4
chr18	75967889	75968438	MajorDMR-18-122925	12
chr18	75984690	75984840	MajorDMR-18-122926	2
chr18	75988419	75989269	MajorDMR-18-122927	27
chr18	75998643	75998659	MajorDMR-18-122928	3
chr18	76000604	76001084	MajorDMR-18-122929	17
chr18	76001744	76002291	MajorDMR-18-122930	13
chr18	76026058	76026127	MajorDMR-18-122931	2
chr18	76039834	76040009	MajorDMR-18-122932	2
chr18	76048669	76048887	MajorDMR-18-122933	3
chr18	76053264	76053772	MajorDMR-18-122934	12
chr18	76064039	76064192	MajorDMR-18-122935	2
chr18	76076987	76077114	MajorDMR-18-122936	2
chr18	76088152	76088485	MajorDMR-18-122937	2
chr18	76120617	76120997	MajorDMR-18-122938	3
chr18	76127061	76127122	MajorDMR-18-122939	2
chr18	76136041	76136545	MajorDMR-18-122940	7
chr18	76154814	76155579	MajorDMR-18-122941	9
chr18	76166567	76166573	MajorDMR-18-122942	2
chr18	76178761	76179246	MajorDMR-18-122943	6
chr18	76197011	76197219	MajorDMR-18-122944	3
chr18	76208113	76208350	MajorDMR-18-122945	4
chr18	76233662	76234028	MajorDMR-18-122946	6
chr18	76237602	76237753	MajorDMR-18-122947	2
chr18	76265676	76266806	MajorDMR-18-122948	43
chr18	76269199	76269346	MajorDMR-18-122949	2
chr18	76301635	76303034	MajorDMR-18-122950	14
chr18	76306138	76306632	MajorDMR-18-122951	5
chr18	76321881	76322696	MajorDMR-18-122952	26
chr18	76337602	76337886	MajorDMR-18-122953	6
chr18	76341054	76341097	MajorDMR-18-122954	2
chr18	76343914	76344077	MajorDMR-18-122955	4
chr18	76356950	76357136	MajorDMR-18-122956	3
chr18	76365692	76365948	MajorDMR-18-122957	7
chr18	76373044	76373331	MajorDMR-18-122958	8
chr18	76387595	76388369	MajorDMR-18-122959	16
chr18	76392429	76392926	MajorDMR-18-122960	11
chr18	76399101	76399485	MajorDMR-18-122961	6
chr18	76402207	76402862	MajorDMR-18-122962	9
chr18	76410822	76410891	MajorDMR-18-122963	3
chr18	76423995	76424231	MajorDMR-18-122964	2
chr18	76429478	76429963	MajorDMR-18-122965	2
chr18	76439357	76439720	MajorDMR-18-122966	2
chr18	76440805	76440917	MajorDMR-18-122967	2
chr18	76449890	76449978	MajorDMR-18-122968	5
chr18	76463045	76463656	MajorDMR-18-122969	5
chr18	76480902	76483607	MajorDMR-18-122970	74
chr18	76484187	76484966	MajorDMR-18-122971	14
chr18	76488885	76489288	MajorDMR-18-122972	5
chr18	76493822	76494771	MajorDMR-18-122973	34
chr18	76507144	76507319	MajorDMR-18-122974	7
chr18	76516612	76516638	MajorDMR-18-122975	2
chr18	76529555	76529651	MajorDMR-18-122976	4
chr18	76551083	76551453	MajorDMR-18-122977	12
chr18	76566104	76567866	MajorDMR-18-122978	14
chr18	76575317	76575539	MajorDMR-18-122979	4
chr18	76582166	76582752	MajorDMR-18-122980	21
chr18	76588869	76589450	MajorDMR-18-122981	18
chr18	76619680	76620157	MajorDMR-18-122982	14
chr18	76621822	76621960	MajorDMR-18-122983	5
chr18	76626637	76626643	MajorDMR-18-122984	2
chr18	76630773	76632209	MajorDMR-18-122985	12
chr18	76642500	76642650	MajorDMR-18-122986	4
chr18	76653675	76654058	MajorDMR-18-122987	3
chr18	76673819	76673887	MajorDMR-18-122988	3
chr18	76692797	76692847	MajorDMR-18-122989	4
chr18	76699987	76700045	MajorDMR-18-122990	4
chr18	76713725	76713883	MajorDMR-18-122991	3
chr18	76721081	76721144	MajorDMR-18-122992	2
chr18	76723956	76724060	MajorDMR-18-122993	2
chr18	76731845	76732239	MajorDMR-18-122994	7
chr18	76742732	76743227	MajorDMR-18-122995	4
chr18	76744818	76745986	MajorDMR-18-122996	13
chr18	76746663	76746688	MajorDMR-18-122997	2
chr18	76747410	76747707	MajorDMR-18-122998	2
chr18	76748625	76748919	MajorDMR-18-122999	6
chr18	76750288	76750998	MajorDMR-18-123000	9
chr18	76755361	76757852	MajorDMR-18-123001	44
chr18	76758451	76759282	MajorDMR-18-123002	21
chr18	76760079	76760174	MajorDMR-18-123003	2
chr18	76761120	76761680	MajorDMR-18-123004	11
chr18	76762346	76763037	MajorDMR-18-123005	7
chr18	76768196	76768377	MajorDMR-18-123006	3
chr18	76771540	76771610	MajorDMR-18-123007	2
chr18	76773803	76774332	MajorDMR-18-123008	12
chr18	76775073	76775555	MajorDMR-18-123009	2
chr18	76777666	76777949	MajorDMR-18-123010	2
chr18	76783247	76783325	MajorDMR-18-123011	4
chr18	76798180	76798619	MajorDMR-18-123012	5
chr18	76809773	76810074	MajorDMR-18-123013	3
chr18	76836423	76836494	MajorDMR-18-123014	3
chr18	76845413	76846045	MajorDMR-18-123015	6
chr18	76853073	76853856	MajorDMR-18-123016	3
chr18	76855386	76855643	MajorDMR-18-123017	2
chr18	76862181	76862282	MajorDMR-18-123018	2
chr18	76866785	76866845	MajorDMR-18-123019	2
chr18	76868577	76868695	MajorDMR-18-123020	5
chr18	76871636	76871694	MajorDMR-18-123021	2
chr18	76878125	76878212	MajorDMR-18-123022	2
chr18	76893822	76893981	MajorDMR-18-123023	4
chr18	76899335	76899438	MajorDMR-18-123024	4
chr18	76930161	76930248	MajorDMR-18-123025	2
chr18	76936100	76936269	MajorDMR-18-123026	3
chr18	76945732	76945768	MajorDMR-18-123027	3
chr18	76959822	76960154	MajorDMR-18-123028	5
chr18	76964762	76964866	MajorDMR-18-123029	2
chr18	76969081	76969221	MajorDMR-18-123030	4
chr18	76978036	76978874	MajorDMR-18-123031	22
chr18	76980733	76980963	MajorDMR-18-123032	4
chr18	76984826	76984960	MajorDMR-18-123033	2
chr18	76985723	76986118	MajorDMR-18-123034	15
chr18	76987702	76988382	MajorDMR-18-123035	5
chr18	77001828	77002401	MajorDMR-18-123036	4
chr18	77008519	77009232	MajorDMR-18-123037	13
chr18	77010135	77011310	MajorDMR-18-123038	18
chr18	77012365	77013053	MajorDMR-18-123039	12
chr18	77014356	77015713	MajorDMR-18-123040	14
chr18	77017253	77017877	MajorDMR-18-123041	9
chr18	77034909	77035188	MajorDMR-18-123042	4
chr18	77043501	77044181	MajorDMR-18-123043	10
chr18	77050995	77051034	MajorDMR-18-123044	2
chr18	77059904	77060938	MajorDMR-18-123045	19
chr18	77061457	77061465	MajorDMR-18-123046	2
chr18	77062213	77062228	MajorDMR-18-123047	2
chr18	77065984	77066172	MajorDMR-18-123048	5
chr18	77067937	77068373	MajorDMR-18-123049	5
chr18	77073856	77074044	MajorDMR-18-123050	3
chr18	77074745	77075119	MajorDMR-18-123051	4
chr18	77080287	77080716	MajorDMR-18-123052	6
chr18	77083390	77084166	MajorDMR-18-123053	16
chr18	77086605	77086628	MajorDMR-18-123054	2
chr18	77089864	77090124	MajorDMR-18-123055	9
chr18	77092384	77092740	MajorDMR-18-123056	2
chr18	77104611	77105067	MajorDMR-18-123057	5
chr18	77110711	77110926	MajorDMR-18-123058	2
chr18	77113100	77113513	MajorDMR-18-123059	14
chr18	77123949	77124399	MajorDMR-18-123060	2
chr18	77126115	77126767	MajorDMR-18-123061	25
chr18	77128203	77128368	MajorDMR-18-123062	4
chr18	77132888	77133576	MajorDMR-18-123063	6
chr18	77137507	77138140	MajorDMR-18-123064	12
chr18	77140865	77141683	MajorDMR-18-123065	7
chr18	77143003	77145075	MajorDMR-18-123066	22
chr18	77146158	77146251	MajorDMR-18-123067	4
chr18	77147471	77147758	MajorDMR-18-123068	2
chr18	77158158	77158383	MajorDMR-18-123069	9
chr18	77163102	77163866	MajorDMR-18-123070	19
chr18	77171910	77171995	MajorDMR-18-123071	3
chr18	77183835	77184093	MajorDMR-18-123072	5
chr18	77187549	77188162	MajorDMR-18-123073	16
chr18	77190886	77191396	MajorDMR-18-123074	7
chr18	77194513	77195127	MajorDMR-18-123075	17
chr18	77202791	77203540	MajorDMR-18-123076	3
chr18	77210579	77211164	MajorDMR-18-123077	29
chr18	77212977	77213233	MajorDMR-18-123078	2
chr18	77218410	77219027	MajorDMR-18-123079	36
chr18	77220099	77221289	MajorDMR-18-123080	11
chr18	77225953	77225974	MajorDMR-18-123081	2
chr18	77229736	77230098	MajorDMR-18-123082	2
chr18	77236781	77237893	MajorDMR-18-123083	16
chr18	77246356	77246388	MajorDMR-18-123084	4
chr18	77251628	77252150	MajorDMR-18-123085	20
chr18	77256702	77257810	MajorDMR-18-123086	10
chr18	77266960	77268298	MajorDMR-18-123087	31
chr18	77271760	77271783	MajorDMR-18-123088	2
chr18	77279956	77280023	MajorDMR-18-123089	2
chr18	77285814	77286580	MajorDMR-18-123090	38
chr18	77288849	77289254	MajorDMR-18-123091	14
chr18	77292692	77292955	MajorDMR-18-123092	12
chr18	77299408	77299687	MajorDMR-18-123093	8
chr18	77300468	77301784	MajorDMR-18-123094	18
chr18	77302583	77302780	MajorDMR-18-123095	2
chr18	77303408	77303669	MajorDMR-18-123096	9
chr18	77304207	77304350	MajorDMR-18-123097	4
chr18	77306673	77307659	MajorDMR-18-123098	29
chr18	77316948	77317009	MajorDMR-18-123099	2
chr18	77320278	77320674	MajorDMR-18-123100	15
chr18	77326722	77328370	MajorDMR-18-123101	32
chr18	77336266	77338790	MajorDMR-18-123102	67
chr18	77341092	77341193	MajorDMR-18-123103	3
chr18	77344762	77344846	MajorDMR-18-123104	3
chr18	77348938	77349922	MajorDMR-18-123105	28
chr18	77350484	77351311	MajorDMR-18-123106	25
chr18	77358362	77358836	MajorDMR-18-123107	8
chr18	77359591	77359737	MajorDMR-18-123108	6
chr18	77365362	77365470	MajorDMR-18-123109	2
chr18	77366510	77367135	MajorDMR-18-123110	21
chr18	77373352	77373542	MajorDMR-18-123111	2
chr18	77376255	77376703	MajorDMR-18-123112	3
chr18	77385418	77386184	MajorDMR-18-123113	14
chr18	77386738	77386912	MajorDMR-18-123114	2
chr18	77388517	77388928	MajorDMR-18-123115	2
chr18	77398742	77399155	MajorDMR-18-123116	11
chr18	77403612	77403943	MajorDMR-18-123117	2
chr18	77417304	77417632	MajorDMR-18-123118	4
chr18	77421636	77423062	MajorDMR-18-123119	15
chr18	77434269	77434371	MajorDMR-18-123120	2
chr18	77445086	77445149	MajorDMR-18-123121	3
chr18	77447912	77448055	MajorDMR-18-123122	3
chr18	77449903	77449920	MajorDMR-18-123123	2
chr18	77453683	77453722	MajorDMR-18-123124	2
chr18	77454673	77455451	MajorDMR-18-123125	11
chr18	77458187	77458218	MajorDMR-18-123126	2
chr18	77458834	77458842	MajorDMR-18-123127	2
chr18	77459352	77459362	MajorDMR-18-123128	2
chr18	77468415	77468525	MajorDMR-18-123129	9
chr18	77474603	77474667	MajorDMR-18-123130	2
chr18	77479909	77480595	MajorDMR-18-123131	5
chr18	77482299	77482363	MajorDMR-18-123132	3
chr18	77494142	77494222	MajorDMR-18-123133	5
chr18	77498264	77499299	MajorDMR-18-123134	22
chr18	77503519	77503706	MajorDMR-18-123135	3
chr18	77511027	77511644	MajorDMR-18-123136	12
chr18	77525948	77527009	MajorDMR-18-123137	19
chr18	77529842	77529925	MajorDMR-18-123138	2
chr18	77530906	77532262	MajorDMR-18-123139	20
chr18	77534356	77534417	MajorDMR-18-123140	3
chr18	77534964	77536241	MajorDMR-18-123141	26
chr18	77537880	77538777	MajorDMR-18-123142	9
chr18	77548786	77548824	MajorDMR-18-123143	3
chr18	77550352	77552084	MajorDMR-18-123144	13
chr18	77555830	77556014	MajorDMR-18-123145	3
chr18	77556921	77557388	MajorDMR-18-123146	6
chr18	77575698	77576659	MajorDMR-18-123147	12
chr18	77580087	77580184	MajorDMR-18-123148	3
chr18	77607796	77607862	MajorDMR-18-123149	4
chr18	77608941	77609030	MajorDMR-18-123150	5
chr18	77612053	77612426	MajorDMR-18-123151	9
chr18	77616637	77617813	MajorDMR-18-123152	30
chr18	77630941	77631044	MajorDMR-18-123153	4
chr18	77631560	77632102	MajorDMR-18-123154	25
chr18	77632813	77632900	MajorDMR-18-123155	4
chr18	77633470	77633481	MajorDMR-18-123156	2
chr18	77635961	77635988	MajorDMR-18-123157	4
chr18	77636634	77638341	MajorDMR-18-123158	46
chr18	77641563	77642159	MajorDMR-18-123159	17
chr18	77645302	77645454	MajorDMR-18-123160	2
chr18	77650441	77650965	MajorDMR-18-123161	11
chr18	77654304	77655257	MajorDMR-18-123162	12
chr18	77685323	77685809	MajorDMR-18-123163	3
chr18	77699205	77699699	MajorDMR-18-123164	5
chr18	77701757	77701858	MajorDMR-18-123165	3
chr18	77714585	77714765	MajorDMR-18-123166	2
chr18	77718282	77718555	MajorDMR-18-123167	4
chr18	77720409	77722194	MajorDMR-18-123168	39
chr18	77725233	77725827	MajorDMR-18-123169	5
chr18	77733759	77733984	MajorDMR-18-123170	6
chr18	77742588	77743126	MajorDMR-18-123171	11
chr18	77766662	77767416	MajorDMR-18-123172	15
chr18	77770328	77770549	MajorDMR-18-123173	5
chr18	77795556	77795826	MajorDMR-18-123174	6
chr18	77828665	77829093	MajorDMR-18-123175	3
chr18	77833000	77833307	MajorDMR-18-123176	7
chr18	77862256	77862385	MajorDMR-18-123177	3
chr18	77864292	77866117	MajorDMR-18-123178	17
chr18	77874407	77874423	MajorDMR-18-123179	2
chr18	77876936	77877292	MajorDMR-18-123180	5
chr18	77878030	77878246	MajorDMR-18-123181	3
chr18	77879327	77879648	MajorDMR-18-123182	2
chr18	77885420	77885427	MajorDMR-18-123183	2
chr18	77896330	77896396	MajorDMR-18-123184	2
chr18	77901367	77901984	MajorDMR-18-123185	5
chr18	77906907	77906988	MajorDMR-18-123186	2
chr18	77912214	77912576	MajorDMR-18-123187	4
chr18	77916163	77916467	MajorDMR-18-123188	6
chr18	77918799	77918902	MajorDMR-18-123189	2
chr18	77919505	77920079	MajorDMR-18-123190	8
chr18	77927601	77927733	MajorDMR-18-123191	2
chr18	77929613	77931140	MajorDMR-18-123192	10
chr18	77933140	77933696	MajorDMR-18-123193	7
chr18	77941378	77941794	MajorDMR-18-123194	9
chr18	77951624	77951718	MajorDMR-18-123195	2
chr18	77952758	77952945	MajorDMR-18-123196	5
chr18	77955722	77956076	MajorDMR-18-123197	10
chr18	77957323	77957549	MajorDMR-18-123198	4
chr18	77958106	77959693	MajorDMR-18-123199	34
chr18	77967957	77968796	MajorDMR-18-123200	9
chr18	77976966	77977185	MajorDMR-18-123201	4
chr18	77984380	77984562	MajorDMR-18-123202	3
chr18	77987451	77987833	MajorDMR-18-123203	7
chr18	77991738	77992070	MajorDMR-18-123204	7
chr18	77994123	77994451	MajorDMR-18-123205	3
chr18	77997856	77998415	MajorDMR-18-123206	4
chr18	78003341	78003803	MajorDMR-18-123207	8
chr18	78007269	78007993	MajorDMR-18-123208	7
chr18	78009741	78010363	MajorDMR-18-123209	6
chr18	78012122	78012343	MajorDMR-18-123210	4
chr18	78015781	78015916	MajorDMR-18-123211	3
chr19	62958	63319	MajorDMR-18-123212	4
chr19	158761	159021	MajorDMR-18-123213	2
chr19	243426	243796	MajorDMR-18-123214	2
chr19	249222	249653	MajorDMR-18-123215	2
chr19	250179	250201	MajorDMR-18-123216	2
chr19	255565	255741	MajorDMR-18-123217	3
chr19	261636	261675	MajorDMR-18-123218	2
chr19	268435	268896	MajorDMR-18-123219	4
chr19	270931	271437	MajorDMR-18-123220	3
chr19	272567	272615	MajorDMR-18-123221	3
chr19	275487	275546	MajorDMR-18-123222	2
chr19	277396	278029	MajorDMR-18-123223	12
chr19	280755	280776	MajorDMR-18-123224	2
chr19	282327	282583	MajorDMR-18-123225	5
chr19	288584	289007	MajorDMR-18-123226	5
chr19	289594	290761	MajorDMR-18-123227	36
chr19	293954	295612	MajorDMR-18-123228	24
chr19	301695	301756	MajorDMR-18-123229	2
chr19	318343	318423	MajorDMR-18-123230	3
chr19	341449	341833	MajorDMR-18-123231	3
chr19	342924	343648	MajorDMR-18-123232	12
chr19	348134	348384	MajorDMR-18-123233	4
chr19	349680	350024	MajorDMR-18-123234	7
chr19	356314	356423	MajorDMR-18-123235	2
chr19	358767	359528	MajorDMR-18-123236	11
chr19	365840	366042	MajorDMR-18-123237	2
chr19	371002	372979	MajorDMR-18-123238	35
chr19	374465	375488	MajorDMR-18-123239	11
chr19	377873	378369	MajorDMR-18-123240	7
chr19	383385	385084	MajorDMR-18-123241	33
chr19	386619	387082	MajorDMR-18-123242	7
chr19	390639	391087	MajorDMR-18-123243	10
chr19	397396	397897	MajorDMR-18-123244	3
chr19	401861	402442	MajorDMR-18-123245	6
chr19	403294	404876	MajorDMR-18-123246	9
chr19	405880	406919	MajorDMR-18-123247	10
chr19	410280	410495	MajorDMR-18-123248	5
chr19	411815	413901	MajorDMR-18-123249	33
chr19	417213	417223	MajorDMR-18-123250	2
chr19	417728	418168	MajorDMR-18-123251	3
chr19	419166	419903	MajorDMR-18-123252	4
chr19	422591	422916	MajorDMR-18-123253	2
chr19	441067	441748	MajorDMR-18-123254	26
chr19	445985	446351	MajorDMR-18-123255	11
chr19	448656	448773	MajorDMR-18-123256	4
chr19	463913	464103	MajorDMR-18-123257	2
chr19	468403	468479	MajorDMR-18-123258	5
chr19	469065	469303	MajorDMR-18-123259	2
chr19	470555	470884	MajorDMR-18-123260	8
chr19	472447	472902	MajorDMR-18-123261	4
chr19	478086	478296	MajorDMR-18-123262	6
chr19	479035	479287	MajorDMR-18-123263	3
chr19	479954	480274	MajorDMR-18-123264	4
chr19	485248	486863	MajorDMR-18-123265	38
chr19	494064	494425	MajorDMR-18-123266	3
chr19	498259	499172	MajorDMR-18-123267	37
chr19	499796	500169	MajorDMR-18-123268	6
chr19	509625	509897	MajorDMR-18-123269	4
chr19	512689	513059	MajorDMR-18-123270	16
chr19	518612	519184	MajorDMR-18-123271	9
chr19	520942	521154	MajorDMR-18-123272	8
chr19	526227	526811	MajorDMR-18-123273	7
chr19	528570	528709	MajorDMR-18-123274	4
chr19	534022	534888	MajorDMR-18-123275	20
chr19	537412	537648	MajorDMR-18-123276	4
chr19	539411	539450	MajorDMR-18-123277	3
chr19	540803	541262	MajorDMR-18-123278	2
chr19	544386	545271	MajorDMR-18-123279	11
chr19	548916	549094	MajorDMR-18-123280	5
chr19	550248	550257	MajorDMR-18-123281	2
chr19	551121	551345	MajorDMR-18-123282	8
chr19	555095	555172	MajorDMR-18-123283	2
chr19	556105	556293	MajorDMR-18-123284	6
chr19	556829	556927	MajorDMR-18-123285	3
chr19	558772	559354	MajorDMR-18-123286	10
chr19	568091	568276	MajorDMR-18-123287	3
chr19	578717	579010	MajorDMR-18-123288	2
chr19	579646	580158	MajorDMR-18-123289	16
chr19	581884	581915	MajorDMR-18-123290	2
chr19	584248	584832	MajorDMR-18-123291	8
chr19	586232	586815	MajorDMR-18-123292	6
chr19	587530	588165	MajorDMR-18-123293	7
chr19	589076	589105	MajorDMR-18-123294	2
chr19	591708	591719	MajorDMR-18-123295	2
chr19	598964	599320	MajorDMR-18-123296	18
chr19	607267	609484	MajorDMR-18-123297	61
chr19	610745	610855	MajorDMR-18-123298	4
chr19	629610	629869	MajorDMR-18-123299	11
chr19	642828	642856	MajorDMR-18-123300	3
chr19	655261	655992	MajorDMR-18-123301	7
chr19	658269	659724	MajorDMR-18-123302	20
chr19	660655	661758	MajorDMR-18-123303	8
chr19	663780	663918	MajorDMR-18-123304	5
chr19	668837	669220	MajorDMR-18-123305	2
chr19	670565	670857	MajorDMR-18-123306	4
chr19	674154	674857	MajorDMR-18-123307	22
chr19	678045	678141	MajorDMR-18-123308	4
chr19	685645	686163	MajorDMR-18-123309	3
chr19	688415	688558	MajorDMR-18-123310	3
chr19	689250	689477	MajorDMR-18-123311	3
chr19	690356	690685	MajorDMR-18-123312	2
chr19	691452	691492	MajorDMR-18-123313	4
chr19	695436	695531	MajorDMR-18-123314	5
chr19	696976	697180	MajorDMR-18-123315	2
chr19	699265	699484	MajorDMR-18-123316	3
chr19	701887	701908	MajorDMR-18-123317	2
chr19	702412	703699	MajorDMR-18-123318	7
chr19	707478	707588	MajorDMR-18-123319	2
chr19	720901	721039	MajorDMR-18-123320	4
chr19	732164	732461	MajorDMR-18-123321	6
chr19	750736	750882	MajorDMR-18-123322	3
chr19	751561	751765	MajorDMR-18-123323	6
chr19	760800	760810	MajorDMR-18-123324	2
chr19	764841	765006	MajorDMR-18-123325	4
chr19	766380	766429	MajorDMR-18-123326	2
chr19	768723	769097	MajorDMR-18-123327	2
chr19	773072	773309	MajorDMR-18-123328	9
chr19	776685	776769	MajorDMR-18-123329	4
chr19	778949	779635	MajorDMR-18-123330	8
chr19	782062	782975	MajorDMR-18-123331	30
chr19	784685	784807	MajorDMR-18-123332	4
chr19	788904	789692	MajorDMR-18-123333	18
chr19	791163	791335	MajorDMR-18-123334	7
chr19	795162	795800	MajorDMR-18-123335	29
chr19	800919	801955	MajorDMR-18-123336	4
chr19	802553	802655	MajorDMR-18-123337	5
chr19	808561	808921	MajorDMR-18-123338	2
chr19	827592	828366	MajorDMR-18-123339	15
chr19	829632	830715	MajorDMR-18-123340	9
chr19	831687	832005	MajorDMR-18-123341	3
chr19	834300	834664	MajorDMR-18-123342	3
chr19	835506	836299	MajorDMR-18-123343	7
chr19	836858	837073	MajorDMR-18-123344	5
chr19	838772	839690	MajorDMR-18-123345	16
chr19	844579	846222	MajorDMR-18-123346	33
chr19	847305	849093	MajorDMR-18-123347	40
chr19	849737	852379	MajorDMR-18-123348	42
chr19	853622	853666	MajorDMR-18-123349	2
chr19	854626	855044	MajorDMR-18-123350	2
chr19	855715	855988	MajorDMR-18-123351	3
chr19	859394	859817	MajorDMR-18-123352	6
chr19	870820	871305	MajorDMR-18-123353	7
chr19	871951	872125	MajorDMR-18-123354	7
chr19	891173	891243	MajorDMR-18-123355	2
chr19	895476	895529	MajorDMR-18-123356	2
chr19	916775	917038	MajorDMR-18-123357	6
chr19	922326	922547	MajorDMR-18-123358	5
chr19	923853	924325	MajorDMR-18-123359	3
chr19	933101	935517	MajorDMR-18-123360	52
chr19	938592	938668	MajorDMR-18-123361	2
chr19	940323	940685	MajorDMR-18-123362	13
chr19	941702	941981	MajorDMR-18-123363	11
chr19	942563	942803	MajorDMR-18-123364	3
chr19	944961	945263	MajorDMR-18-123365	5
chr19	950035	950916	MajorDMR-18-123366	25
chr19	953278	953742	MajorDMR-18-123367	6
chr19	956820	957318	MajorDMR-18-123368	12
chr19	960265	960364	MajorDMR-18-123369	2
chr19	960908	961346	MajorDMR-18-123370	6
chr19	962160	962660	MajorDMR-18-123371	2
chr19	973907	973952	MajorDMR-18-123372	2
chr19	979245	980945	MajorDMR-18-123373	30
chr19	983359	983778	MajorDMR-18-123374	5
chr19	985821	985843	MajorDMR-18-123375	2
chr19	986816	986873	MajorDMR-18-123376	4
chr19	990183	990512	MajorDMR-18-123377	2
chr19	994046	994064	MajorDMR-18-123378	2
chr19	995303	996721	MajorDMR-18-123379	18
chr19	1002970	1003222	MajorDMR-18-123380	2
chr19	1003798	1004418	MajorDMR-18-123381	5
chr19	1009837	1009851	MajorDMR-18-123382	2
chr19	1016736	1016995	MajorDMR-18-123383	8
chr19	1019198	1019861	MajorDMR-18-123384	19
chr19	1029760	1031348	MajorDMR-18-123385	12
chr19	1037764	1038132	MajorDMR-18-123386	6
chr19	1038918	1039087	MajorDMR-18-123387	6
chr19	1041765	1043639	MajorDMR-18-123388	50
chr19	1050043	1050176	MajorDMR-18-123389	5
chr19	1065944	1066868	MajorDMR-18-123390	4
chr19	1068645	1068656	MajorDMR-18-123391	2
chr19	1069294	1069712	MajorDMR-18-123392	3
chr19	1071848	1072164	MajorDMR-18-123393	3
chr19	1072941	1073027	MajorDMR-18-123394	2
chr19	1085840	1085868	MajorDMR-18-123395	4
chr19	1086801	1086967	MajorDMR-18-123396	3
chr19	1098344	1099069	MajorDMR-18-123397	6
chr19	1101548	1102628	MajorDMR-18-123398	18
chr19	1112477	1112978	MajorDMR-18-123399	2
chr19	1113651	1114252	MajorDMR-18-123400	11
chr19	1132184	1132912	MajorDMR-18-123401	19
chr19	1136737	1136875	MajorDMR-18-123402	4
chr19	1154925	1155508	MajorDMR-18-123403	15
chr19	1161842	1161990	MajorDMR-18-123404	5
chr19	1168829	1169227	MajorDMR-18-123405	12
chr19	1170122	1170512	MajorDMR-18-123406	3
chr19	1171171	1171878	MajorDMR-18-123407	24
chr19	1174425	1174588	MajorDMR-18-123408	2
chr19	1180379	1180948	MajorDMR-18-123409	12
chr19	1190601	1190753	MajorDMR-18-123410	4
chr19	1192542	1192648	MajorDMR-18-123411	3
chr19	1209769	1210653	MajorDMR-18-123412	23
chr19	1214976	1216206	MajorDMR-18-123413	22
chr19	1217654	1218613	MajorDMR-18-123414	8
chr19	1221577	1222299	MajorDMR-18-123415	18
chr19	1223162	1223819	MajorDMR-18-123416	5
chr19	1238476	1238782	MajorDMR-18-123417	7
chr19	1242478	1242541	MajorDMR-18-123418	6
chr19	1244068	1244249	MajorDMR-18-123419	12
chr19	1247583	1248372	MajorDMR-18-123420	5
chr19	1253571	1257792	MajorDMR-18-123421	177
chr19	1258298	1258603	MajorDMR-18-123422	2
chr19	1259831	1260317	MajorDMR-18-123423	2
chr19	1263049	1263386	MajorDMR-18-123424	4
chr19	1270759	1274781	MajorDMR-18-123425	87
chr19	1279598	1280172	MajorDMR-18-123426	4
chr19	1281996	1282025	MajorDMR-18-123427	2
chr19	1284763	1285248	MajorDMR-18-123428	8
chr19	1287448	1288205	MajorDMR-18-123429	32
chr19	1289445	1289935	MajorDMR-18-123430	11
chr19	1290894	1291129	MajorDMR-18-123431	2
chr19	1293090	1293227	MajorDMR-18-123432	2
chr19	1295635	1295836	MajorDMR-18-123433	5
chr19	1300925	1301027	MajorDMR-18-123434	3
chr19	1302241	1303339	MajorDMR-18-123435	41
chr19	1307245	1307257	MajorDMR-18-123436	2
chr19	1309774	1311056	MajorDMR-18-123437	10
chr19	1313526	1314438	MajorDMR-18-123438	12
chr19	1318537	1319397	MajorDMR-18-123439	38
chr19	1325803	1326255	MajorDMR-18-123440	9
chr19	1328223	1328245	MajorDMR-18-123441	2
chr19	1331689	1332017	MajorDMR-18-123442	7
chr19	1334531	1334873	MajorDMR-18-123443	16
chr19	1340134	1340815	MajorDMR-18-123444	4
chr19	1343211	1343325	MajorDMR-18-123445	4
chr19	1344485	1345700	MajorDMR-18-123446	10
chr19	1346654	1346788	MajorDMR-18-123447	2
chr19	1349234	1349529	MajorDMR-18-123448	2
chr19	1350928	1351081	MajorDMR-18-123449	3
chr19	1357963	1357989	MajorDMR-18-123450	2
chr19	1358830	1360586	MajorDMR-18-123451	21
chr19	1363701	1363815	MajorDMR-18-123452	2
chr19	1365364	1366277	MajorDMR-18-123453	24
chr19	1372251	1372273	MajorDMR-18-123454	2
chr19	1373356	1374068	MajorDMR-18-123455	19
chr19	1376560	1376586	MajorDMR-18-123456	3
chr19	1379260	1380274	MajorDMR-18-123457	19
chr19	1380931	1382101	MajorDMR-18-123458	21
chr19	1386075	1386471	MajorDMR-18-123459	4
chr19	1387122	1387265	MajorDMR-18-123460	8
chr19	1387792	1390909	MajorDMR-18-123461	77
chr19	1394347	1395316	MajorDMR-18-123462	37
chr19	1395858	1397306	MajorDMR-18-123463	20
chr19	1400359	1400733	MajorDMR-18-123464	14
chr19	1409335	1414667	MajorDMR-18-123465	105
chr19	1416772	1417978	MajorDMR-18-123466	24
chr19	1419016	1419076	MajorDMR-18-123467	2
chr19	1420339	1420607	MajorDMR-18-123468	2
chr19	1424733	1424903	MajorDMR-18-123469	6
chr19	1427400	1427490	MajorDMR-18-123470	2
chr19	1439726	1440562	MajorDMR-18-123471	16
chr19	1442132	1442567	MajorDMR-18-123472	4
chr19	1448941	1448976	MajorDMR-18-123473	2
chr19	1452912	1454194	MajorDMR-18-123474	29
chr19	1455007	1455331	MajorDMR-18-123475	9
chr19	1460947	1460953	MajorDMR-18-123476	2
chr19	1461954	1462256	MajorDMR-18-123477	3
chr19	1468514	1468850	MajorDMR-18-123478	3
chr19	1472814	1473073	MajorDMR-18-123479	4
chr19	1473626	1475897	MajorDMR-18-123480	52
chr19	1482939	1483010	MajorDMR-18-123481	2
chr19	1488929	1489081	MajorDMR-18-123482	2
chr19	1491546	1492090	MajorDMR-18-123483	10
chr19	1494487	1494747	MajorDMR-18-123484	4
chr19	1496939	1497939	MajorDMR-18-123485	10
chr19	1499000	1499391	MajorDMR-18-123486	3
chr19	1500589	1501313	MajorDMR-18-123487	7
chr19	1502285	1502395	MajorDMR-18-123488	2
chr19	1503037	1503229	MajorDMR-18-123489	3
chr19	1504039	1504881	MajorDMR-18-123490	17
chr19	1505394	1505667	MajorDMR-18-123491	2
chr19	1506847	1506898	MajorDMR-18-123492	3
chr19	1509451	1509827	MajorDMR-18-123493	4
chr19	1510382	1512177	MajorDMR-18-123494	45
chr19	1514678	1514921	MajorDMR-18-123495	2
chr19	1521735	1522713	MajorDMR-18-123496	20
chr19	1523576	1523594	MajorDMR-18-123497	2
chr19	1525206	1525678	MajorDMR-18-123498	12
chr19	1526302	1526954	MajorDMR-18-123499	5
chr19	1536554	1536691	MajorDMR-18-123500	3
chr19	1538153	1539160	MajorDMR-18-123501	9
chr19	1542670	1542864	MajorDMR-18-123502	3
chr19	1546713	1546840	MajorDMR-18-123503	2
chr19	1553182	1553270	MajorDMR-18-123504	3
chr19	1558287	1558733	MajorDMR-18-123505	8
chr19	1560205	1561401	MajorDMR-18-123506	21
chr19	1565496	1566590	MajorDMR-18-123507	14
chr19	1571564	1571982	MajorDMR-18-123508	6
chr19	1573924	1574391	MajorDMR-18-123509	2
chr19	1574990	1575113	MajorDMR-18-123510	2
chr19	1575668	1576073	MajorDMR-18-123511	3
chr19	1576636	1578095	MajorDMR-18-123512	9
chr19	1578698	1578736	MajorDMR-18-123513	5
chr19	1581724	1581792	MajorDMR-18-123514	2
chr19	1587932	1588673	MajorDMR-18-123515	10
chr19	1593501	1593944	MajorDMR-18-123516	8
chr19	1601584	1601648	MajorDMR-18-123517	3
chr19	1606373	1606654	MajorDMR-18-123518	6
chr19	1608910	1609539	MajorDMR-18-123519	5
chr19	1614529	1615235	MajorDMR-18-123520	10
chr19	1622060	1622200	MajorDMR-18-123521	3
chr19	1624472	1624722	MajorDMR-18-123522	9
chr19	1627484	1627531	MajorDMR-18-123523	2
chr19	1631935	1631987	MajorDMR-18-123524	2
chr19	1633201	1635028	MajorDMR-18-123525	16
chr19	1638002	1638407	MajorDMR-18-123526	4
chr19	1641062	1641477	MajorDMR-18-123527	4
chr19	1648569	1649168	MajorDMR-18-123528	4
chr19	1650658	1650707	MajorDMR-18-123529	2
chr19	1654275	1654487	MajorDMR-18-123530	4
chr19	1655561	1655849	MajorDMR-18-123531	6
chr19	1657758	1658974	MajorDMR-18-123532	17
chr19	1661054	1661088	MajorDMR-18-123533	2
chr19	1664152	1664515	MajorDMR-18-123534	4
chr19	1667115	1668243	MajorDMR-18-123535	25
chr19	1672908	1675151	MajorDMR-18-123536	17
chr19	1676378	1677050	MajorDMR-18-123537	10
chr19	1677848	1677968	MajorDMR-18-123538	3
chr19	1678958	1679448	MajorDMR-18-123539	4
chr19	1682525	1682918	MajorDMR-18-123540	14
chr19	1683837	1685316	MajorDMR-18-123541	13
chr19	1686574	1686682	MajorDMR-18-123542	3
chr19	1687899	1688136	MajorDMR-18-123543	2
chr19	1689030	1689321	MajorDMR-18-123544	3
chr19	1691599	1691824	MajorDMR-18-123545	3
chr19	1692813	1693873	MajorDMR-18-123546	6
chr19	1695760	1696133	MajorDMR-18-123547	2
chr19	1701479	1701836	MajorDMR-18-123548	7
chr19	1712031	1712161	MajorDMR-18-123549	2
chr19	1712948	1713038	MajorDMR-18-123550	2
chr19	1716118	1716391	MajorDMR-18-123551	6
chr19	1719193	1721813	MajorDMR-18-123552	23
chr19	1723646	1723880	MajorDMR-18-123553	5
chr19	1727838	1728743	MajorDMR-18-123554	9
chr19	1730042	1730301	MajorDMR-18-123555	2
chr19	1731263	1731756	MajorDMR-18-123556	4
chr19	1732875	1735267	MajorDMR-18-123557	23
chr19	1736755	1737809	MajorDMR-18-123558	17
chr19	1738470	1738892	MajorDMR-18-123559	3
chr19	1740786	1741205	MajorDMR-18-123560	2
chr19	1741940	1742351	MajorDMR-18-123561	3
chr19	1743039	1743210	MajorDMR-18-123562	2
chr19	1744093	1744530	MajorDMR-18-123563	3
chr19	1772816	1772850	MajorDMR-18-123564	2
chr19	1773497	1773587	MajorDMR-18-123565	3
chr19	1774136	1774209	MajorDMR-18-123566	2
chr19	1776554	1777680	MajorDMR-18-123567	12
chr19	1779912	1780992	MajorDMR-18-123568	17
chr19	1787038	1787456	MajorDMR-18-123569	5
chr19	1788370	1788973	MajorDMR-18-123570	5
chr19	1795527	1796846	MajorDMR-18-123571	29
chr19	1799819	1799840	MajorDMR-18-123572	2
chr19	1800435	1800462	MajorDMR-18-123573	2
chr19	1802708	1802919	MajorDMR-18-123574	3
chr19	1806224	1808006	MajorDMR-18-123575	25
chr19	1811389	1811875	MajorDMR-18-123576	9
chr19	1814316	1814448	MajorDMR-18-123577	2
chr19	1824688	1824848	MajorDMR-18-123578	3
chr19	1827104	1827325	MajorDMR-18-123579	2
chr19	1828907	1829052	MajorDMR-18-123580	3
chr19	1832891	1834031	MajorDMR-18-123581	23
chr19	1837742	1838085	MajorDMR-18-123582	11
chr19	1838715	1838845	MajorDMR-18-123583	3
chr19	1844631	1844709	MajorDMR-18-123584	3
chr19	1854818	1855965	MajorDMR-18-123585	18
chr19	1864690	1865144	MajorDMR-18-123586	21
chr19	1872509	1873516	MajorDMR-18-123587	11
chr19	1878607	1878716	MajorDMR-18-123588	3
chr19	1880278	1884077	MajorDMR-18-123589	105
chr19	1887496	1887512	MajorDMR-18-123590	2
chr19	1893971	1894046	MajorDMR-18-123591	3
chr19	1895025	1895561	MajorDMR-18-123592	5
chr19	1898088	1898216	MajorDMR-18-123593	2
chr19	1907700	1911313	MajorDMR-18-123594	96
chr19	1928980	1929315	MajorDMR-18-123595	10
chr19	1935643	1936590	MajorDMR-18-123596	17
chr19	1943715	1943966	MajorDMR-18-123597	6
chr19	1944556	1945381	MajorDMR-18-123598	10
chr19	1953390	1953573	MajorDMR-18-123599	2
chr19	1956568	1957966	MajorDMR-18-123600	36
chr19	1958798	1959272	MajorDMR-18-123601	3
chr19	1967757	1969383	MajorDMR-18-123602	25
chr19	1972155	1972312	MajorDMR-18-123603	5
chr19	1974902	1975461	MajorDMR-18-123604	24
chr19	1976622	1977101	MajorDMR-18-123605	4
chr19	1983345	1983441	MajorDMR-18-123606	2
chr19	1985998	1986051	MajorDMR-18-123607	3
chr19	1988585	1988595	MajorDMR-18-123608	2
chr19	2006619	2006710	MajorDMR-18-123609	2
chr19	2012427	2012552	MajorDMR-18-123610	4
chr19	2014370	2014754	MajorDMR-18-123611	3
chr19	2016275	2016619	MajorDMR-18-123612	5
chr19	2020024	2020059	MajorDMR-18-123613	2
chr19	2027031	2027532	MajorDMR-18-123614	3
chr19	2032186	2032976	MajorDMR-18-123615	20
chr19	2037680	2037756	MajorDMR-18-123616	2
chr19	2039736	2039865	MajorDMR-18-123617	6
chr19	2040458	2040715	MajorDMR-18-123618	2
chr19	2042655	2043661	MajorDMR-18-123619	10
chr19	2047353	2047497	MajorDMR-18-123620	3
chr19	2051824	2052326	MajorDMR-18-123621	5
chr19	2055951	2056135	MajorDMR-18-123622	2
chr19	2059697	2060277	MajorDMR-18-123623	16
chr19	2062463	2062639	MajorDMR-18-123624	3
chr19	2069218	2070168	MajorDMR-18-123625	3
chr19	2089712	2090427	MajorDMR-18-123626	17
chr19	2091084	2091407	MajorDMR-18-123627	9
chr19	2095363	2095677	MajorDMR-18-123628	18
chr19	2099054	2099163	MajorDMR-18-123629	3
chr19	2099993	2100091	MajorDMR-18-123630	4
chr19	2101471	2102111	MajorDMR-18-123631	22
chr19	2103725	2103780	MajorDMR-18-123632	2
chr19	2114662	2114686	MajorDMR-18-123633	2
chr19	2119642	2119955	MajorDMR-18-123634	3
chr19	2123857	2123967	MajorDMR-18-123635	6
chr19	2127958	2128159	MajorDMR-18-123636	9
chr19	2138099	2138622	MajorDMR-18-123637	12
chr19	2139914	2140752	MajorDMR-18-123638	4
chr19	2143208	2143430	MajorDMR-18-123639	8
chr19	2144934	2145661	MajorDMR-18-123640	10
chr19	2146724	2146903	MajorDMR-18-123641	4
chr19	2149743	2150241	MajorDMR-18-123642	8
chr19	2158041	2158345	MajorDMR-18-123643	6
chr19	2161924	2162104	MajorDMR-18-123644	5
chr19	2167002	2170377	MajorDMR-18-123645	61
chr19	2171550	2172931	MajorDMR-18-123646	9
chr19	2174100	2174219	MajorDMR-18-123647	3
chr19	2176655	2176830	MajorDMR-18-123648	6
chr19	2180722	2183196	MajorDMR-18-123649	37
chr19	2194657	2194747	MajorDMR-18-123650	3
chr19	2196220	2196371	MajorDMR-18-123651	4
chr19	2198825	2199495	MajorDMR-18-123652	18
chr19	2200145	2200549	MajorDMR-18-123653	2
chr19	2202613	2202661	MajorDMR-18-123654	5
chr19	2213703	2214766	MajorDMR-18-123655	48
chr19	2220738	2220759	MajorDMR-18-123656	2
chr19	2221294	2221511	MajorDMR-18-123657	7
chr19	2224976	2225255	MajorDMR-18-123658	2
chr19	2228870	2228895	MajorDMR-18-123659	2
chr19	2231809	2231884	MajorDMR-18-123660	3
chr19	2239317	2241806	MajorDMR-18-123661	43
chr19	2243476	2244548	MajorDMR-18-123662	26
chr19	2247107	2247458	MajorDMR-18-123663	9
chr19	2249055	2250902	MajorDMR-18-123664	25
chr19	2252227	2252962	MajorDMR-18-123665	22
chr19	2253837	2254355	MajorDMR-18-123666	18
chr19	2257966	2258062	MajorDMR-18-123667	5
chr19	2267197	2267423	MajorDMR-18-123668	2
chr19	2271650	2272967	MajorDMR-18-123669	14
chr19	2275180	2276477	MajorDMR-18-123670	63
chr19	2281862	2282050	MajorDMR-18-123671	3
chr19	2285815	2286318	MajorDMR-18-123672	3
chr19	2287655	2288717	MajorDMR-18-123673	5
chr19	2294002	2294613	MajorDMR-18-123674	14
chr19	2295410	2296172	MajorDMR-18-123675	22
chr19	2299180	2299792	MajorDMR-18-123676	11
chr19	2300624	2301596	MajorDMR-18-123677	32
chr19	2302355	2305062	MajorDMR-18-123678	47
chr19	2305793	2307568	MajorDMR-18-123679	36
chr19	2308517	2308681	MajorDMR-18-123680	5
chr19	2310357	2310696	MajorDMR-18-123681	8
chr19	2315798	2316418	MajorDMR-18-123682	14
chr19	2320001	2320369	MajorDMR-18-123683	3
chr19	2323965	2324483	MajorDMR-18-123684	5
chr19	2326865	2327600	MajorDMR-18-123685	17
chr19	2329903	2329915	MajorDMR-18-123686	2
chr19	2330631	2334706	MajorDMR-18-123687	103
chr19	2336957	2337864	MajorDMR-18-123688	44
chr19	2342104	2342128	MajorDMR-18-123689	3
chr19	2344099	2344147	MajorDMR-18-123690	2
chr19	2345549	2346280	MajorDMR-18-123691	20
chr19	2352136	2352141	MajorDMR-18-123692	2
chr19	2354473	2355872	MajorDMR-18-123693	11
chr19	2364840	2365677	MajorDMR-18-123694	24
chr19	2368190	2368720	MajorDMR-18-123695	4
chr19	2370783	2372637	MajorDMR-18-123696	24
chr19	2374120	2374566	MajorDMR-18-123697	3
chr19	2376581	2377016	MajorDMR-18-123698	6
chr19	2380893	2382368	MajorDMR-18-123699	34
chr19	2384012	2384036	MajorDMR-18-123700	2
chr19	2387879	2387940	MajorDMR-18-123701	2
chr19	2392466	2392595	MajorDMR-18-123702	3
chr19	2405189	2405829	MajorDMR-18-123703	15
chr19	2415988	2416170	MajorDMR-18-123704	3
chr19	2423002	2423452	MajorDMR-18-123705	8
chr19	2430281	2430301	MajorDMR-18-123706	3
chr19	2446389	2446422	MajorDMR-18-123707	2
chr19	2451471	2451629	MajorDMR-18-123708	6
chr19	2457424	2457453	MajorDMR-18-123709	3
chr19	2468767	2468852	MajorDMR-18-123710	2
chr19	2469403	2469644	MajorDMR-18-123711	2
chr19	2473740	2474081	MajorDMR-18-123712	3
chr19	2491205	2491628	MajorDMR-18-123713	7
chr19	2494003	2494384	MajorDMR-18-123714	17
chr19	2498903	2499569	MajorDMR-18-123715	10
chr19	2500814	2501114	MajorDMR-18-123716	8
chr19	2503448	2504094	MajorDMR-18-123717	8
chr19	2507031	2507759	MajorDMR-18-123718	13
chr19	2509913	2510120	MajorDMR-18-123719	4
chr19	2511014	2511181	MajorDMR-18-123720	3
chr19	2512622	2513822	MajorDMR-18-123721	19
chr19	2516613	2516989	MajorDMR-18-123722	2
chr19	2518393	2518598	MajorDMR-18-123723	4
chr19	2520172	2521532	MajorDMR-18-123724	27
chr19	2523571	2523852	MajorDMR-18-123725	3
chr19	2524953	2525146	MajorDMR-18-123726	2
chr19	2528953	2529005	MajorDMR-18-123727	2
chr19	2529610	2529864	MajorDMR-18-123728	6
chr19	2532989	2533139	MajorDMR-18-123729	4
chr19	2536363	2536734	MajorDMR-18-123730	11
chr19	2540788	2541138	MajorDMR-18-123731	17
chr19	2541804	2542574	MajorDMR-18-123732	5
chr19	2544343	2544830	MajorDMR-18-123733	4
chr19	2545985	2547971	MajorDMR-18-123734	44
chr19	2549530	2551326	MajorDMR-18-123735	40
chr19	2552423	2552452	MajorDMR-18-123736	2
chr19	2555280	2555604	MajorDMR-18-123737	3
chr19	2556369	2556449	MajorDMR-18-123738	2
chr19	2567826	2567917	MajorDMR-18-123739	4
chr19	2569248	2570122	MajorDMR-18-123740	12
chr19	2571900	2572145	MajorDMR-18-123741	3
chr19	2576332	2576484	MajorDMR-18-123742	2
chr19	2579741	2580202	MajorDMR-18-123743	6
chr19	2581551	2581600	MajorDMR-18-123744	2
chr19	2584130	2584199	MajorDMR-18-123745	2
chr19	2587358	2588590	MajorDMR-18-123746	30
chr19	2589737	2589849	MajorDMR-18-123747	4
chr19	2592631	2592668	MajorDMR-18-123748	2
chr19	2593240	2593563	MajorDMR-18-123749	2
chr19	2594557	2594854	MajorDMR-18-123750	5
chr19	2597164	2597370	MajorDMR-18-123751	5
chr19	2604813	2604907	MajorDMR-18-123752	3
chr19	2605986	2606143	MajorDMR-18-123753	5
chr19	2607792	2608734	MajorDMR-18-123754	6
chr19	2609546	2610118	MajorDMR-18-123755	3
chr19	2611701	2611707	MajorDMR-18-123756	2
chr19	2614982	2615027	MajorDMR-18-123757	2
chr19	2616873	2617215	MajorDMR-18-123758	3
chr19	2620320	2621025	MajorDMR-18-123759	6
chr19	2621778	2621924	MajorDMR-18-123760	4
chr19	2624444	2625036	MajorDMR-18-123761	7
chr19	2627007	2628110	MajorDMR-18-123762	24
chr19	2630163	2630218	MajorDMR-18-123763	4
chr19	2632508	2633188	MajorDMR-18-123764	6
chr19	2633771	2635407	MajorDMR-18-123765	38
chr19	2636319	2636571	MajorDMR-18-123766	2
chr19	2637495	2639531	MajorDMR-18-123767	32
chr19	2640149	2640563	MajorDMR-18-123768	3
chr19	2641965	2642772	MajorDMR-18-123769	17
chr19	2646005	2646150	MajorDMR-18-123770	4
chr19	2646821	2647412	MajorDMR-18-123771	9
chr19	2649992	2651174	MajorDMR-18-123772	27
chr19	2657922	2658639	MajorDMR-18-123773	13
chr19	2664462	2666009	MajorDMR-18-123774	25
chr19	2668377	2669060	MajorDMR-18-123775	8
chr19	2669565	2671532	MajorDMR-18-123776	27
chr19	2676054	2676181	MajorDMR-18-123777	4
chr19	2676790	2677289	MajorDMR-18-123778	3
chr19	2680075	2680215	MajorDMR-18-123779	3
chr19	2683691	2683908	MajorDMR-18-123780	3
chr19	2685079	2687173	MajorDMR-18-123781	51
chr19	2688682	2688830	MajorDMR-18-123782	4
chr19	2691756	2692527	MajorDMR-18-123783	25
chr19	2693313	2696688	MajorDMR-18-123784	52
chr19	2697781	2697799	MajorDMR-18-123785	3
chr19	2698389	2700714	MajorDMR-18-123786	35
chr19	2723819	2724191	MajorDMR-18-123787	6
chr19	2727015	2728062	MajorDMR-18-123788	30
chr19	2741419	2741599	MajorDMR-18-123789	2
chr19	2745300	2745799	MajorDMR-18-123790	3
chr19	2750723	2751099	MajorDMR-18-123791	10
chr19	2754031	2754446	MajorDMR-18-123792	2
chr19	2755174	2755231	MajorDMR-18-123793	4
chr19	2760567	2761569	MajorDMR-18-123794	27
chr19	2765608	2765756	MajorDMR-18-123795	5
chr19	2769957	2770068	MajorDMR-18-123796	4
chr19	2771830	2772664	MajorDMR-18-123797	18
chr19	2774102	2776128	MajorDMR-18-123798	50
chr19	2778128	2779851	MajorDMR-18-123799	26
chr19	2780661	2781060	MajorDMR-18-123800	6
chr19	2783943	2784161	MajorDMR-18-123801	3
chr19	2784732	2784831	MajorDMR-18-123802	2
chr19	2787655	2787741	MajorDMR-18-123803	2
chr19	2788307	2788540	MajorDMR-18-123804	3
chr19	2791623	2792192	MajorDMR-18-123805	11
chr19	2796314	2797025	MajorDMR-18-123806	3
chr19	2798800	2798809	MajorDMR-18-123807	2
chr19	2806163	2806581	MajorDMR-18-123808	16
chr19	2813084	2813658	MajorDMR-18-123809	28
chr19	2816214	2816511	MajorDMR-18-123810	2
chr19	2823727	2824019	MajorDMR-18-123811	2
chr19	2845651	2845800	MajorDMR-18-123812	3
chr19	2863894	2864069	MajorDMR-18-123813	8
chr19	2864657	2865983	MajorDMR-18-123814	13
chr19	2869741	2869919	MajorDMR-18-123815	4
chr19	2874665	2874691	MajorDMR-18-123816	2
chr19	2879958	2880015	MajorDMR-18-123817	3
chr19	2887070	2888229	MajorDMR-18-123818	7
chr19	2892010	2892061	MajorDMR-18-123819	2
chr19	2896519	2896852	MajorDMR-18-123820	2
chr19	2904047	2904407	MajorDMR-18-123821	5
chr19	2915008	2915235	MajorDMR-18-123822	4
chr19	2922799	2923848	MajorDMR-18-123823	7
chr19	2938352	2938463	MajorDMR-18-123824	2
chr19	2951986	2952061	MajorDMR-18-123825	4
chr19	2952909	2953483	MajorDMR-18-123826	10
chr19	2954526	2954857	MajorDMR-18-123827	3
chr19	2958082	2958203	MajorDMR-18-123828	2
chr19	2959092	2959177	MajorDMR-18-123829	2
chr19	2961133	2961750	MajorDMR-18-123830	3
chr19	2962601	2962941	MajorDMR-18-123831	4
chr19	2963861	2964342	MajorDMR-18-123832	3
chr19	2966351	2966833	MajorDMR-18-123833	9
chr19	2968576	2969669	MajorDMR-18-123834	22
chr19	2973551	2973694	MajorDMR-18-123835	2
chr19	2974282	2974425	MajorDMR-18-123836	3
chr19	2976179	2976627	MajorDMR-18-123837	4
chr19	2977757	2978178	MajorDMR-18-123838	3
chr19	2982459	2983643	MajorDMR-18-123839	15
chr19	2985429	2985532	MajorDMR-18-123840	4
chr19	2986834	2987662	MajorDMR-18-123841	20
chr19	2991248	2991673	MajorDMR-18-123842	2
chr19	2993144	2993562	MajorDMR-18-123843	4
chr19	2996992	2997093	MajorDMR-18-123844	3
chr19	3002689	3003529	MajorDMR-18-123845	10
chr19	3009160	3009286	MajorDMR-18-123846	2
chr19	3012870	3013624	MajorDMR-18-123847	5
chr19	3017787	3017922	MajorDMR-18-123848	4
chr19	3020181	3020744	MajorDMR-18-123849	9
chr19	3021326	3021373	MajorDMR-18-123850	3
chr19	3028340	3028350	MajorDMR-18-123851	2
chr19	3029784	3031949	MajorDMR-18-123852	14
chr19	3032604	3032995	MajorDMR-18-123853	3
chr19	3033870	3034204	MajorDMR-18-123854	5
chr19	3036870	3037081	MajorDMR-18-123855	4
chr19	3039482	3039667	MajorDMR-18-123856	3
chr19	3041685	3043114	MajorDMR-18-123857	28
chr19	3046173	3046806	MajorDMR-18-123858	3
chr19	3047947	3047956	MajorDMR-18-123859	2
chr19	3050963	3051585	MajorDMR-18-123860	10
chr19	3057785	3058013	MajorDMR-18-123861	5
chr19	3063321	3063332	MajorDMR-18-123862	2
chr19	3067760	3068364	MajorDMR-18-123863	4
chr19	3071925	3072313	MajorDMR-18-123864	3
chr19	3074014	3074273	MajorDMR-18-123865	6
chr19	3075664	3075844	MajorDMR-18-123866	5
chr19	3076694	3077111	MajorDMR-18-123867	5
chr19	3080306	3080463	MajorDMR-18-123868	3
chr19	3086765	3086926	MajorDMR-18-123869	3
chr19	3088647	3088695	MajorDMR-18-123870	2
chr19	3091166	3091254	MajorDMR-18-123871	2
chr19	3096511	3099313	MajorDMR-18-123872	59
chr19	3100591	3101422	MajorDMR-18-123873	6
chr19	3105131	3106459	MajorDMR-18-123874	19
chr19	3112946	3113075	MajorDMR-18-123875	6
chr19	3117401	3117713	MajorDMR-18-123876	5
chr19	3118431	3118623	MajorDMR-18-123877	5
chr19	3119875	3120563	MajorDMR-18-123878	24
chr19	3121687	3121699	MajorDMR-18-123879	2
chr19	3122421	3122429	MajorDMR-18-123880	2
chr19	3124139	3124480	MajorDMR-18-123881	2
chr19	3125306	3125458	MajorDMR-18-123882	5
chr19	3135952	3135998	MajorDMR-18-123883	3
chr19	3141954	3142399	MajorDMR-18-123884	13
chr19	3145323	3146211	MajorDMR-18-123885	8
chr19	3149646	3150253	MajorDMR-18-123886	17
chr19	3155749	3156052	MajorDMR-18-123887	2
chr19	3156638	3156823	MajorDMR-18-123888	2
chr19	3159588	3159944	MajorDMR-18-123889	7
chr19	3162983	3163258	MajorDMR-18-123890	6
chr19	3163821	3163984	MajorDMR-18-123891	4
chr19	3170125	3171174	MajorDMR-18-123892	9
chr19	3176153	3176418	MajorDMR-18-123893	4
chr19	3178800	3178905	MajorDMR-18-123894	9
chr19	3180438	3180816	MajorDMR-18-123895	2
chr19	3191229	3191387	MajorDMR-18-123896	3
chr19	3210578	3211364	MajorDMR-18-123897	6
chr19	3219468	3219849	MajorDMR-18-123898	17
chr19	3244207	3244266	MajorDMR-18-123899	3
chr19	3268709	3268813	MajorDMR-18-123900	2
chr19	3284625	3286035	MajorDMR-18-123901	18
chr19	3304834	3305373	MajorDMR-18-123902	3
chr19	3306710	3307706	MajorDMR-18-123903	7
chr19	3309611	3309643	MajorDMR-18-123904	3
chr19	3311335	3312152	MajorDMR-18-123905	19
chr19	3312803	3315373	MajorDMR-18-123906	34
chr19	3317859	3320509	MajorDMR-18-123907	28
chr19	3321033	3321799	MajorDMR-18-123908	4
chr19	3323450	3323758	MajorDMR-18-123909	5
chr19	3324503	3324519	MajorDMR-18-123910	2
chr19	3331358	3331836	MajorDMR-18-123911	4
chr19	3333067	3333199	MajorDMR-18-123912	3
chr19	3336355	3337037	MajorDMR-18-123913	6
chr19	3339752	3339759	MajorDMR-18-123914	2
chr19	3340457	3340465	MajorDMR-18-123915	2
chr19	3348209	3348697	MajorDMR-18-123916	4
chr19	3350278	3350419	MajorDMR-18-123917	4
chr19	3353492	3353711	MajorDMR-18-123918	2
chr19	3355984	3356048	MajorDMR-18-123919	3
chr19	3374934	3376359	MajorDMR-18-123920	38
chr19	3377247	3377475	MajorDMR-18-123921	5
chr19	3378969	3379040	MajorDMR-18-123922	2
chr19	3383074	3383252	MajorDMR-18-123923	4
chr19	3385630	3385696	MajorDMR-18-123924	3
chr19	3386828	3387698	MajorDMR-18-123925	10
chr19	3388304	3388547	MajorDMR-18-123926	7
chr19	3391788	3391941	MajorDMR-18-123927	5
chr19	3392464	3392886	MajorDMR-18-123928	14
chr19	3396423	3399132	MajorDMR-18-123929	40
chr19	3400051	3400523	MajorDMR-18-123930	2
chr19	3403373	3403546	MajorDMR-18-123931	4
chr19	3405192	3405384	MajorDMR-18-123932	10
chr19	3406380	3406704	MajorDMR-18-123933	2
chr19	3407720	3408241	MajorDMR-18-123934	5
chr19	3409558	3410506	MajorDMR-18-123935	25
chr19	3411819	3411995	MajorDMR-18-123936	7
chr19	3412745	3412960	MajorDMR-18-123937	3
chr19	3413965	3413992	MajorDMR-18-123938	2
chr19	3421147	3421727	MajorDMR-18-123939	26
chr19	3428501	3428952	MajorDMR-18-123940	22
chr19	3429520	3430512	MajorDMR-18-123941	10
chr19	3441764	3441995	MajorDMR-18-123942	2
chr19	3444077	3444152	MajorDMR-18-123943	2
chr19	3456184	3456244	MajorDMR-18-123944	2
chr19	3459722	3459823	MajorDMR-18-123945	4
chr19	3461076	3461115	MajorDMR-18-123946	3
chr19	3463532	3463953	MajorDMR-18-123947	3
chr19	3466170	3466417	MajorDMR-18-123948	2
chr19	3469322	3470023	MajorDMR-18-123949	9
chr19	3470899	3471050	MajorDMR-18-123950	4
chr19	3471738	3471762	MajorDMR-18-123951	2
chr19	3473272	3473282	MajorDMR-18-123952	2
chr19	3473806	3474156	MajorDMR-18-123953	2
chr19	3478451	3478863	MajorDMR-18-123954	11
chr19	3480660	3480815	MajorDMR-18-123955	3
chr19	3481397	3483586	MajorDMR-18-123956	32
chr19	3490741	3491465	MajorDMR-18-123957	7
chr19	3492954	3494916	MajorDMR-18-123958	41
chr19	3504944	3504976	MajorDMR-18-123959	2
chr19	3512494	3514004	MajorDMR-18-123960	20
chr19	3516594	3517186	MajorDMR-18-123961	9
chr19	3529358	3529502	MajorDMR-18-123962	3
chr19	3533511	3533850	MajorDMR-18-123963	9
chr19	3536411	3537356	MajorDMR-18-123964	33
chr19	3538139	3539853	MajorDMR-18-123965	25
chr19	3542533	3545544	MajorDMR-18-123966	73
chr19	3546054	3546957	MajorDMR-18-123967	13
chr19	3547631	3547866	MajorDMR-18-123968	10
chr19	3548413	3549078	MajorDMR-18-123969	19
chr19	3554382	3554738	MajorDMR-18-123970	4
chr19	3560737	3560765	MajorDMR-18-123971	2
chr19	3562465	3562862	MajorDMR-18-123972	3
chr19	3564149	3564187	MajorDMR-18-123973	3
chr19	3569651	3572175	MajorDMR-18-123974	27
chr19	3579840	3580755	MajorDMR-18-123975	10
chr19	3583586	3584038	MajorDMR-18-123976	3
chr19	3588402	3588508	MajorDMR-18-123977	3
chr19	3593224	3593836	MajorDMR-18-123978	9
chr19	3598638	3598962	MajorDMR-18-123979	2
chr19	3599528	3599868	MajorDMR-18-123980	2
chr19	3606188	3606515	MajorDMR-18-123981	6
chr19	3609242	3609876	MajorDMR-18-123982	7
chr19	3611483	3611648	MajorDMR-18-123983	2
chr19	3612961	3613120	MajorDMR-18-123984	3
chr19	3617556	3617592	MajorDMR-18-123985	2
chr19	3618230	3618868	MajorDMR-18-123986	12
chr19	3621530	3621632	MajorDMR-18-123987	3
chr19	3642109	3642148	MajorDMR-18-123988	2
chr19	3644126	3647009	MajorDMR-18-123989	47
chr19	3648680	3650734	MajorDMR-18-123990	43
chr19	3656257	3656529	MajorDMR-18-123991	15
chr19	3658919	3658951	MajorDMR-18-123992	4
chr19	3668977	3669517	MajorDMR-18-123993	8
chr19	3673900	3674076	MajorDMR-18-123994	4
chr19	3678657	3678691	MajorDMR-18-123995	3
chr19	3682837	3683196	MajorDMR-18-123996	2
chr19	3693369	3693611	MajorDMR-18-123997	11
chr19	3702914	3702986	MajorDMR-18-123998	2
chr19	3707968	3709616	MajorDMR-18-123999	46
chr19	3710383	3710791	MajorDMR-18-124000	6
chr19	3711977	3712434	MajorDMR-18-124001	3
chr19	3713110	3713839	MajorDMR-18-124002	15
chr19	3716532	3716588	MajorDMR-18-124003	2
chr19	3717934	3718401	MajorDMR-18-124004	8
chr19	3720754	3721281	MajorDMR-18-124005	6
chr19	3723697	3724384	MajorDMR-18-124006	14
chr19	3725886	3726334	MajorDMR-18-124007	10
chr19	3733561	3733848	MajorDMR-18-124008	4
chr19	3745999	3746956	MajorDMR-18-124009	12
chr19	3748012	3748175	MajorDMR-18-124010	3
chr19	3749144	3749156	MajorDMR-18-124011	2
chr19	3769427	3771288	MajorDMR-18-124012	22
chr19	3771838	3772735	MajorDMR-18-124013	18
chr19	3774883	3775334	MajorDMR-18-124014	17
chr19	3783843	3784655	MajorDMR-18-124015	6
chr19	3789289	3790888	MajorDMR-18-124016	13
chr19	3794244	3794276	MajorDMR-18-124017	2
chr19	3798343	3798450	MajorDMR-18-124018	4
chr19	3804002	3804846	MajorDMR-18-124019	16
chr19	3805789	3805995	MajorDMR-18-124020	2
chr19	3806949	3807034	MajorDMR-18-124021	2
chr19	3821924	3821992	MajorDMR-18-124022	5
chr19	3836159	3836659	MajorDMR-18-124023	2
chr19	3838710	3839093	MajorDMR-18-124024	11
chr19	3839870	3840329	MajorDMR-18-124025	15
chr19	3845031	3845088	MajorDMR-18-124026	3
chr19	3854344	3854522	MajorDMR-18-124027	2
chr19	3873409	3873588	MajorDMR-18-124028	3
chr19	3876005	3877787	MajorDMR-18-124029	14
chr19	3887398	3887548	MajorDMR-18-124030	2
chr19	3888678	3888706	MajorDMR-18-124031	2
chr19	3890448	3891230	MajorDMR-18-124032	25
chr19	3893903	3894027	MajorDMR-18-124033	3
chr19	3911772	3912011	MajorDMR-18-124034	7
chr19	3927166	3927333	MajorDMR-18-124035	3
chr19	3931031	3931270	MajorDMR-18-124036	4
chr19	3932681	3932819	MajorDMR-18-124037	4
chr19	3934073	3934649	MajorDMR-18-124038	6
chr19	3949326	3949962	MajorDMR-18-124039	3
chr19	3950557	3951743	MajorDMR-18-124040	27
chr19	3953661	3953722	MajorDMR-18-124041	4
chr19	3955177	3955249	MajorDMR-18-124042	2
chr19	3976862	3976928	MajorDMR-18-124043	2
chr19	3982857	3982904	MajorDMR-18-124044	2
chr19	3983944	3983984	MajorDMR-18-124045	2
chr19	3993790	3994068	MajorDMR-18-124046	6
chr19	3995651	3996081	MajorDMR-18-124047	5
chr19	3999156	3999253	MajorDMR-18-124048	2
chr19	4010340	4011546	MajorDMR-18-124049	18
chr19	4013681	4014809	MajorDMR-18-124050	26
chr19	4015317	4017422	MajorDMR-18-124051	36
chr19	4019340	4020511	MajorDMR-18-124052	9
chr19	4031264	4033263	MajorDMR-18-124053	35
chr19	4034001	4035529	MajorDMR-18-124054	47
chr19	4042600	4042862	MajorDMR-18-124055	2
chr19	4044485	4044624	MajorDMR-18-124056	6
chr19	4045381	4045809	MajorDMR-18-124057	4
chr19	4052151	4052766	MajorDMR-18-124058	17
chr19	4055436	4055539	MajorDMR-18-124059	2
chr19	4058051	4059860	MajorDMR-18-124060	52
chr19	4060504	4060630	MajorDMR-18-124061	4
chr19	4061497	4061570	MajorDMR-18-124062	5
chr19	4062276	4062294	MajorDMR-18-124063	4
chr19	4062804	4063276	MajorDMR-18-124064	2
chr19	4068479	4069452	MajorDMR-18-124065	7
chr19	4073167	4073175	MajorDMR-18-124066	2
chr19	4078532	4078611	MajorDMR-18-124067	5
chr19	4082112	4082482	MajorDMR-18-124068	5
chr19	4084338	4084854	MajorDMR-18-124069	5
chr19	4085746	4085977	MajorDMR-18-124070	7
chr19	4088157	4088358	MajorDMR-18-124071	2
chr19	4091168	4091195	MajorDMR-18-124072	2
chr19	4097674	4097763	MajorDMR-18-124073	3
chr19	4098553	4099384	MajorDMR-18-124074	26
chr19	4112357	4112516	MajorDMR-18-124075	7
chr19	4117082	4117528	MajorDMR-18-124076	7
chr19	4130928	4131859	MajorDMR-18-124077	8
chr19	4134212	4134560	MajorDMR-18-124078	4
chr19	4144099	4145332	MajorDMR-18-124079	9
chr19	4145964	4146156	MajorDMR-18-124080	8
chr19	4146982	4147393	MajorDMR-18-124081	2
chr19	4148326	4148334	MajorDMR-18-124082	2
chr19	4149604	4149688	MajorDMR-18-124083	2
chr19	4150189	4150661	MajorDMR-18-124084	4
chr19	4151678	4151690	MajorDMR-18-124085	2
chr19	4152934	4153753	MajorDMR-18-124086	8
chr19	4154757	4155013	MajorDMR-18-124087	4
chr19	4156308	4157019	MajorDMR-18-124088	5
chr19	4163788	4163962	MajorDMR-18-124089	2
chr19	4164470	4165029	MajorDMR-18-124090	10
chr19	4168274	4168486	MajorDMR-18-124091	3
chr19	4171524	4172968	MajorDMR-18-124092	20
chr19	4173702	4173819	MajorDMR-18-124093	4
chr19	4186438	4186941	MajorDMR-18-124094	10
chr19	4189969	4189993	MajorDMR-18-124095	2
chr19	4193418	4193530	MajorDMR-18-124096	2
chr19	4224297	4225052	MajorDMR-18-124097	24
chr19	4226752	4226784	MajorDMR-18-124098	4
chr19	4229200	4229713	MajorDMR-18-124099	10
chr19	4233059	4233455	MajorDMR-18-124100	9
chr19	4234451	4235163	MajorDMR-18-124101	14
chr19	4236852	4236996	MajorDMR-18-124102	4
chr19	4238434	4238528	MajorDMR-18-124103	2
chr19	4242459	4242737	MajorDMR-18-124104	2
chr19	4263487	4263527	MajorDMR-18-124105	2
chr19	4264206	4264246	MajorDMR-18-124106	2
chr19	4267557	4268405	MajorDMR-18-124107	11
chr19	4269017	4269156	MajorDMR-18-124108	3
chr19	4276771	4278703	MajorDMR-18-124109	32
chr19	4280166	4281037	MajorDMR-18-124110	8
chr19	4281781	4281807	MajorDMR-18-124111	2
chr19	4290659	4291562	MajorDMR-18-124112	15
chr19	4294626	4294667	MajorDMR-18-124113	2
chr19	4295448	4297167	MajorDMR-18-124114	25
chr19	4297831	4298229	MajorDMR-18-124115	13
chr19	4301886	4302534	MajorDMR-18-124116	6
chr19	4337795	4339161	MajorDMR-18-124117	34
chr19	4356661	4358248	MajorDMR-18-124118	36
chr19	4360760	4361007	MajorDMR-18-124119	5
chr19	4366268	4366288	MajorDMR-18-124120	2
chr19	4367808	4368791	MajorDMR-18-124121	15
chr19	4370573	4371076	MajorDMR-18-124122	3
chr19	4371642	4375250	MajorDMR-18-124123	83
chr19	4381660	4382203	MajorDMR-18-124124	8
chr19	4385870	4386406	MajorDMR-18-124125	7
chr19	4388423	4388840	MajorDMR-18-124126	6
chr19	4391484	4392123	MajorDMR-18-124127	16
chr19	4394937	4395271	MajorDMR-18-124128	5
chr19	4396390	4397505	MajorDMR-18-124129	14
chr19	4403592	4403605	MajorDMR-18-124130	2
chr19	4405582	4405792	MajorDMR-18-124131	2
chr19	4408864	4409295	MajorDMR-18-124132	2
chr19	4410012	4410046	MajorDMR-18-124133	2
chr19	4415897	4415946	MajorDMR-18-124134	2
chr19	4421704	4421926	MajorDMR-18-124135	2
chr19	4448725	4448843	MajorDMR-18-124136	4
chr19	4461327	4461728	MajorDMR-18-124137	2
chr19	4469408	4469557	MajorDMR-18-124138	2
chr19	4473587	4473738	MajorDMR-18-124139	2
chr19	4475685	4475856	MajorDMR-18-124140	3
chr19	4483457	4483880	MajorDMR-18-124141	5
chr19	4503549	4505076	MajorDMR-18-124142	37
chr19	4507885	4508906	MajorDMR-18-124143	6
chr19	4516667	4517591	MajorDMR-18-124144	17
chr19	4518481	4519074	MajorDMR-18-124145	10
chr19	4519673	4520046	MajorDMR-18-124146	2
chr19	4523328	4523521	MajorDMR-18-124147	4
chr19	4525215	4525566	MajorDMR-18-124148	2
chr19	4529243	4529909	MajorDMR-18-124149	9
chr19	4531637	4531988	MajorDMR-18-124150	6
chr19	4537978	4538168	MajorDMR-18-124151	4
chr19	4571542	4571760	MajorDMR-18-124152	12
chr19	4574734	4575054	MajorDMR-18-124153	2
chr19	4582217	4582710	MajorDMR-18-124154	3
chr19	4583402	4584100	MajorDMR-18-124155	10
chr19	4586274	4586645	MajorDMR-18-124156	4
chr19	4588281	4588384	MajorDMR-18-124157	3
chr19	4589815	4589864	MajorDMR-18-124158	2
chr19	4591218	4591801	MajorDMR-18-124159	8
chr19	4592772	4592862	MajorDMR-18-124160	2
chr19	4594199	4594588	MajorDMR-18-124161	8
chr19	4595766	4597490	MajorDMR-18-124162	29
chr19	4600424	4600922	MajorDMR-18-124163	4
chr19	4604724	4605338	MajorDMR-18-124164	3
chr19	4609521	4611940	MajorDMR-18-124165	28
chr19	4615842	4615849	MajorDMR-18-124166	2
chr19	4618143	4618473	MajorDMR-18-124167	4
chr19	4619106	4619769	MajorDMR-18-124168	6
chr19	4623867	4624031	MajorDMR-18-124169	4
chr19	4633281	4633292	MajorDMR-18-124170	2
chr19	4635522	4635850	MajorDMR-18-124171	5
chr19	4647056	4647138	MajorDMR-18-124172	2
chr19	4649851	4650068	MajorDMR-18-124173	5
chr19	4676419	4677308	MajorDMR-18-124174	8
chr19	4684221	4684635	MajorDMR-18-124175	15
chr19	4690399	4690721	MajorDMR-18-124176	11
chr19	4694309	4694628	MajorDMR-18-124177	2
chr19	4695322	4695657	MajorDMR-18-124178	10
chr19	4712906	4712912	MajorDMR-18-124179	2
chr19	4716049	4716062	MajorDMR-18-124180	2
chr19	4717090	4717498	MajorDMR-18-124181	7
chr19	4721273	4722208	MajorDMR-18-124182	8
chr19	4725791	4725947	MajorDMR-18-124183	4
chr19	4728887	4729246	MajorDMR-18-124184	6
chr19	4730135	4730167	MajorDMR-18-124185	3
chr19	4733157	4733259	MajorDMR-18-124186	2
chr19	4735653	4736329	MajorDMR-18-124187	8
chr19	4737539	4739085	MajorDMR-18-124188	15
chr19	4742463	4743247	MajorDMR-18-124189	19
chr19	4745834	4746067	MajorDMR-18-124190	3
chr19	4756404	4756673	MajorDMR-18-124191	5
chr19	4759040	4759353	MajorDMR-18-124192	2
chr19	4760487	4760649	MajorDMR-18-124193	2
chr19	4763904	4764746	MajorDMR-18-124194	17
chr19	4772453	4772680	MajorDMR-18-124195	2
chr19	4773976	4773980	MajorDMR-18-124196	2
chr19	4776676	4777188	MajorDMR-18-124197	3
chr19	4787886	4788631	MajorDMR-18-124198	8
chr19	4803758	4804450	MajorDMR-18-124199	5
chr19	4809476	4809905	MajorDMR-18-124200	2
chr19	4829065	4829909	MajorDMR-18-124201	13
chr19	4856049	4856875	MajorDMR-18-124202	14
chr19	4861229	4861310	MajorDMR-18-124203	4
chr19	4863966	4864460	MajorDMR-18-124204	3
chr19	4868090	4868214	MajorDMR-18-124205	2
chr19	4877383	4878982	MajorDMR-18-124206	55
chr19	4880804	4880991	MajorDMR-18-124207	2
chr19	4882948	4883223	MajorDMR-18-124208	4
chr19	4885489	4885607	MajorDMR-18-124209	2
chr19	4889487	4889624	MajorDMR-18-124210	3
chr19	4895326	4896117	MajorDMR-18-124211	16
chr19	4901011	4901541	MajorDMR-18-124212	3
chr19	4910797	4911320	MajorDMR-18-124213	18
chr19	4912422	4912507	MajorDMR-18-124214	3
chr19	4914330	4914736	MajorDMR-18-124215	8
chr19	4923056	4923691	MajorDMR-18-124216	20
chr19	4937327	4937477	MajorDMR-18-124217	2
chr19	4939983	4939991	MajorDMR-18-124218	2
chr19	4959620	4959706	MajorDMR-18-124219	2
chr19	4966465	4966754	MajorDMR-18-124220	4
chr19	4972705	4973178	MajorDMR-18-124221	2
chr19	4976491	4977905	MajorDMR-18-124222	44
chr19	4978473	4978821	MajorDMR-18-124223	11
chr19	4980911	4981103	MajorDMR-18-124224	3
chr19	4983244	4983548	MajorDMR-18-124225	2
chr19	4984613	4985411	MajorDMR-18-124226	4
chr19	4986378	4986608	MajorDMR-18-124227	3
chr19	4987402	4987506	MajorDMR-18-124228	3
chr19	4988255	4989452	MajorDMR-18-124229	22
chr19	4996734	4996966	MajorDMR-18-124230	2
chr19	5000978	5001160	MajorDMR-18-124231	3
chr19	5003938	5004613	MajorDMR-18-124232	19
chr19	5011154	5011281	MajorDMR-18-124233	4
chr19	5011906	5012100	MajorDMR-18-124234	13
chr19	5020589	5020692	MajorDMR-18-124235	3
chr19	5023049	5023545	MajorDMR-18-124236	8
chr19	5024622	5025191	MajorDMR-18-124237	10
chr19	5026569	5027645	MajorDMR-18-124238	26
chr19	5029785	5029793	MajorDMR-18-124239	2
chr19	5030622	5031585	MajorDMR-18-124240	8
chr19	5034278	5035085	MajorDMR-18-124241	17
chr19	5037526	5038846	MajorDMR-18-124242	26
chr19	5041221	5041939	MajorDMR-18-124243	15
chr19	5053869	5053876	MajorDMR-18-124244	2
chr19	5054501	5055445	MajorDMR-18-124245	33
chr19	5057204	5057450	MajorDMR-18-124246	8
chr19	5059445	5060592	MajorDMR-18-124247	11
chr19	5063660	5064020	MajorDMR-18-124248	4
chr19	5066014	5066064	MajorDMR-18-124249	3
chr19	5068418	5068837	MajorDMR-18-124250	16
chr19	5069595	5070121	MajorDMR-18-124251	5
chr19	5071722	5072917	MajorDMR-18-124252	11
chr19	5078159	5080690	MajorDMR-18-124253	78
chr19	5083138	5083855	MajorDMR-18-124254	6
chr19	5085478	5085805	MajorDMR-18-124255	4
chr19	5093907	5094291	MajorDMR-18-124256	3
chr19	5095057	5095323	MajorDMR-18-124257	8
chr19	5097733	5098158	MajorDMR-18-124258	2
chr19	5102805	5103909	MajorDMR-18-124259	6
chr19	5104672	5105842	MajorDMR-18-124260	20
chr19	5106501	5106889	MajorDMR-18-124261	3
chr19	5107461	5108285	MajorDMR-18-124262	17
chr19	5112485	5112711	MajorDMR-18-124263	3
chr19	5113635	5113734	MajorDMR-18-124264	2
chr19	5114425	5115674	MajorDMR-18-124265	12
chr19	5127429	5128914	MajorDMR-18-124266	34
chr19	5137259	5137399	MajorDMR-18-124267	2
chr19	5138139	5138752	MajorDMR-18-124268	4
chr19	5147254	5147729	MajorDMR-18-124269	4
chr19	5150985	5151077	MajorDMR-18-124270	3
chr19	5154244	5154369	MajorDMR-18-124271	3
chr19	5155036	5155255	MajorDMR-18-124272	7
chr19	5156111	5156236	MajorDMR-18-124273	4
chr19	5157228	5157315	MajorDMR-18-124274	2
chr19	5179360	5179650	MajorDMR-18-124275	14
chr19	5188963	5190106	MajorDMR-18-124276	12
chr19	5192699	5193817	MajorDMR-18-124277	18
chr19	5206518	5206647	MajorDMR-18-124278	5
chr19	5222299	5222323	MajorDMR-18-124279	3
chr19	5226080	5226184	MajorDMR-18-124280	2
chr19	5226713	5226958	MajorDMR-18-124281	2
chr19	5239900	5240069	MajorDMR-18-124282	5
chr19	5246447	5247301	MajorDMR-18-124283	15
chr19	5250350	5251345	MajorDMR-18-124284	8
chr19	5253602	5253676	MajorDMR-18-124285	2
chr19	5262778	5263032	MajorDMR-18-124286	4
chr19	5268985	5269093	MajorDMR-18-124287	2
chr19	5276124	5276180	MajorDMR-18-124288	2
chr19	5277000	5277147	MajorDMR-18-124289	6
chr19	5281797	5282257	MajorDMR-18-124290	7
chr19	5285834	5286244	MajorDMR-18-124291	5
chr19	5288242	5289008	MajorDMR-18-124292	5
chr19	5289887	5292630	MajorDMR-18-124293	54
chr19	5298099	5298290	MajorDMR-18-124294	6
chr19	5301166	5301304	MajorDMR-18-124295	5
chr19	5302547	5302659	MajorDMR-18-124296	2
chr19	5313469	5313488	MajorDMR-18-124297	2
chr19	5325547	5325861	MajorDMR-18-124298	4
chr19	5330789	5331099	MajorDMR-18-124299	10
chr19	5342620	5343043	MajorDMR-18-124300	7
chr19	5343860	5344159	MajorDMR-18-124301	7
chr19	5346030	5346585	MajorDMR-18-124302	3
chr19	5349140	5349564	MajorDMR-18-124303	4
chr19	5352054	5352431	MajorDMR-18-124304	4
chr19	5355798	5357545	MajorDMR-18-124305	16
chr19	5358223	5358499	MajorDMR-18-124306	3
chr19	5360446	5360837	MajorDMR-18-124307	9
chr19	5364589	5364927	MajorDMR-18-124308	7
chr19	5370175	5370421	MajorDMR-18-124309	4
chr19	5372800	5373406	MajorDMR-18-124310	5
chr19	5374584	5374660	MajorDMR-18-124311	2
chr19	5377704	5377753	MajorDMR-18-124312	3
chr19	5387085	5387555	MajorDMR-18-124313	14
chr19	5389939	5390250	MajorDMR-18-124314	2
chr19	5390984	5391010	MajorDMR-18-124315	2
chr19	5391548	5392910	MajorDMR-18-124316	17
chr19	5394644	5396550	MajorDMR-18-124317	42
chr19	5397716	5397821	MajorDMR-18-124318	3
chr19	5398366	5399076	MajorDMR-18-124319	5
chr19	5399608	5399988	MajorDMR-18-124320	3
chr19	5400564	5402757	MajorDMR-18-124321	16
chr19	5403549	5404502	MajorDMR-18-124322	13
chr19	5405828	5406167	MajorDMR-18-124323	5
chr19	5411139	5411607	MajorDMR-18-124324	2
chr19	5412405	5413192	MajorDMR-18-124325	5
chr19	5417404	5418227	MajorDMR-18-124326	13
chr19	5420770	5422749	MajorDMR-18-124327	14
chr19	5425264	5425430	MajorDMR-18-124328	2
chr19	5426306	5426648	MajorDMR-18-124329	5
chr19	5435957	5436080	MajorDMR-18-124330	4
chr19	5444220	5444312	MajorDMR-18-124331	2
chr19	5445775	5446170	MajorDMR-18-124332	2
chr19	5450314	5451505	MajorDMR-18-124333	11
chr19	5455298	5455498	MajorDMR-18-124334	3
chr19	5461857	5462371	MajorDMR-18-124335	7
chr19	5472009	5472595	MajorDMR-18-124336	3
chr19	5473772	5473927	MajorDMR-18-124337	3
chr19	5477623	5478021	MajorDMR-18-124338	9
chr19	5480010	5480254	MajorDMR-18-124339	2
chr19	5484113	5484923	MajorDMR-18-124340	11
chr19	5489684	5490079	MajorDMR-18-124341	4
chr19	5492557	5493311	MajorDMR-18-124342	34
chr19	5495016	5495270	MajorDMR-18-124343	5
chr19	5499035	5499720	MajorDMR-18-124344	19
chr19	5507792	5507870	MajorDMR-18-124345	3
chr19	5522085	5522341	MajorDMR-18-124346	2
chr19	5522949	5524550	MajorDMR-18-124347	18
chr19	5525901	5526464	MajorDMR-18-124348	4
chr19	5529311	5529348	MajorDMR-18-124349	2
chr19	5536270	5536899	MajorDMR-18-124350	7
chr19	5539199	5539817	MajorDMR-18-124351	4
chr19	5541722	5541787	MajorDMR-18-124352	4
chr19	5550345	5550386	MajorDMR-18-124353	2
chr19	5554058	5554204	MajorDMR-18-124354	8
chr19	5557563	5557948	MajorDMR-18-124355	14
chr19	5559010	5560868	MajorDMR-18-124356	27
chr19	5563920	5564613	MajorDMR-18-124357	8
chr19	5568215	5568329	MajorDMR-18-124358	2
chr19	5572861	5573124	MajorDMR-18-124359	3
chr19	5580344	5580694	MajorDMR-18-124360	3
chr19	5581533	5581596	MajorDMR-18-124361	2
chr19	5585216	5587188	MajorDMR-18-124362	31
chr19	5587914	5587960	MajorDMR-18-124363	2
chr19	5595275	5595854	MajorDMR-18-124364	15
chr19	5605746	5606003	MajorDMR-18-124365	6
chr19	5621245	5621559	MajorDMR-18-124366	4
chr19	5625045	5625953	MajorDMR-18-124367	9
chr19	5626549	5626817	MajorDMR-18-124368	7
chr19	5629599	5630523	MajorDMR-18-124369	11
chr19	5631092	5631795	MajorDMR-18-124370	6
chr19	5635470	5635796	MajorDMR-18-124371	3
chr19	5643262	5643364	MajorDMR-18-124372	3
chr19	5644309	5644851	MajorDMR-18-124373	7
chr19	5655645	5655670	MajorDMR-18-124374	2
chr19	5660686	5661053	MajorDMR-18-124375	5
chr19	5664829	5664933	MajorDMR-18-124376	2
chr19	5666926	5667070	MajorDMR-18-124377	5
chr19	5676077	5676871	MajorDMR-18-124378	7
chr19	5685976	5686443	MajorDMR-18-124379	3
chr19	5693917	5694043	MajorDMR-18-124380	7
chr19	5698711	5699475	MajorDMR-18-124381	8
chr19	5705510	5705587	MajorDMR-18-124382	3
chr19	5724822	5724865	MajorDMR-18-124383	2
chr19	5737992	5738512	MajorDMR-18-124384	3
chr19	5739274	5739286	MajorDMR-18-124385	2
chr19	5745956	5746479	MajorDMR-18-124386	7
chr19	5749019	5749241	MajorDMR-18-124387	3
chr19	5751492	5751502	MajorDMR-18-124388	2
chr19	5753686	5754367	MajorDMR-18-124389	5
chr19	5757665	5757804	MajorDMR-18-124390	2
chr19	5760993	5761238	MajorDMR-18-124391	4
chr19	5767219	5767623	MajorDMR-18-124392	6
chr19	5771005	5771046	MajorDMR-18-124393	2
chr19	5775809	5776226	MajorDMR-18-124394	6
chr19	5780990	5781303	MajorDMR-18-124395	8
chr19	5783051	5783437	MajorDMR-18-124396	4
chr19	5799180	5799633	MajorDMR-18-124397	24
chr19	5800371	5800530	MajorDMR-18-124398	2
chr19	5801472	5801592	MajorDMR-18-124399	4
chr19	5805766	5806686	MajorDMR-18-124400	13
chr19	5808268	5808383	MajorDMR-18-124401	3
chr19	5809685	5809711	MajorDMR-18-124402	2
chr19	5814597	5815727	MajorDMR-18-124403	9
chr19	5816235	5816673	MajorDMR-18-124404	2
chr19	5817664	5817834	MajorDMR-18-124405	3
chr19	5818726	5818889	MajorDMR-18-124406	5
chr19	5822125	5822507	MajorDMR-18-124407	17
chr19	5823705	5824116	MajorDMR-18-124408	3
chr19	5824946	5825555	MajorDMR-18-124409	18
chr19	5828701	5828969	MajorDMR-18-124410	4
chr19	5829472	5830247	MajorDMR-18-124411	11
chr19	5832010	5832376	MajorDMR-18-124412	3
chr19	5837936	5838808	MajorDMR-18-124413	22
chr19	5841441	5841634	MajorDMR-18-124414	4
chr19	5844280	5844292	MajorDMR-18-124415	2
chr19	5847930	5848147	MajorDMR-18-124416	4
chr19	5850866	5851326	MajorDMR-18-124417	7
chr19	5853854	5854260	MajorDMR-18-124418	4
chr19	5855279	5855407	MajorDMR-18-124419	6
chr19	5856051	5856413	MajorDMR-18-124420	4
chr19	5863452	5863593	MajorDMR-18-124421	5
chr19	5864238	5864624	MajorDMR-18-124422	2
chr19	5867981	5868774	MajorDMR-18-124423	5
chr19	5876221	5876589	MajorDMR-18-124424	3
chr19	5877118	5878448	MajorDMR-18-124425	13
chr19	5879862	5880797	MajorDMR-18-124426	6
chr19	5883239	5884149	MajorDMR-18-124427	13
chr19	5885887	5886010	MajorDMR-18-124428	3
chr19	5891624	5893080	MajorDMR-18-124429	10
chr19	5895137	5895734	MajorDMR-18-124430	5
chr19	5896681	5897606	MajorDMR-18-124431	16
chr19	5906968	5907117	MajorDMR-18-124432	3
chr19	5908900	5909326	MajorDMR-18-124433	4
chr19	5909986	5910479	MajorDMR-18-124434	15
chr19	5914008	5914312	MajorDMR-18-124435	3
chr19	5914968	5915301	MajorDMR-18-124436	2
chr19	5916354	5916373	MajorDMR-18-124437	2
chr19	5921350	5922435	MajorDMR-18-124438	6
chr19	5942157	5943939	MajorDMR-18-124439	24
chr19	5944548	5944553	MajorDMR-18-124440	2
chr19	5946734	5949372	MajorDMR-18-124441	33
chr19	5950205	5952574	MajorDMR-18-124442	22
chr19	5953435	5953797	MajorDMR-18-124443	7
chr19	5954645	5955019	MajorDMR-18-124444	13
chr19	5955767	5955812	MajorDMR-18-124445	2
chr19	5956698	5956738	MajorDMR-18-124446	2
chr19	5959658	5960951	MajorDMR-18-124447	19
chr19	5961460	5962886	MajorDMR-18-124448	26
chr19	5966242	5966528	MajorDMR-18-124449	3
chr19	5968340	5968822	MajorDMR-18-124450	3
chr19	5972544	5972608	MajorDMR-18-124451	2
chr19	5975060	5975214	MajorDMR-18-124452	2
chr19	5983009	5983711	MajorDMR-18-124453	11
chr19	5984874	5985129	MajorDMR-18-124454	5
chr19	5987064	5987267	MajorDMR-18-124455	3
chr19	5989524	5989612	MajorDMR-18-124456	2
chr19	5990472	5990628	MajorDMR-18-124457	4
chr19	5993793	5994384	MajorDMR-18-124458	13
chr19	6017471	6017907	MajorDMR-18-124459	4
chr19	6018718	6019452	MajorDMR-18-124460	9
chr19	6022127	6023134	MajorDMR-18-124461	17
chr19	6030353	6030666	MajorDMR-18-124462	2
chr19	6033707	6034150	MajorDMR-18-124463	5
chr19	6035178	6036143	MajorDMR-18-124464	13
chr19	6039155	6039258	MajorDMR-18-124465	3
chr19	6047494	6048072	MajorDMR-18-124466	8
chr19	6049827	6049966	MajorDMR-18-124467	2
chr19	6056745	6057169	MajorDMR-18-124468	9
chr19	6058580	6058666	MajorDMR-18-124469	3
chr19	6077250	6077303	MajorDMR-18-124470	2
chr19	6086875	6087628	MajorDMR-18-124471	13
chr19	6099099	6099594	MajorDMR-18-124472	9
chr19	6104031	6104095	MajorDMR-18-124473	3
chr19	6113743	6113756	MajorDMR-18-124474	2
chr19	6121658	6122516	MajorDMR-18-124475	18
chr19	6135278	6135665	MajorDMR-18-124476	3
chr19	6138055	6138356	MajorDMR-18-124477	6
chr19	6149141	6149582	MajorDMR-18-124478	6
chr19	6201770	6201782	MajorDMR-18-124479	2
chr19	6203747	6204243	MajorDMR-18-124480	4
chr19	6210970	6211049	MajorDMR-18-124481	2
chr19	6219496	6219609	MajorDMR-18-124482	2
chr19	6220824	6221288	MajorDMR-18-124483	10
chr19	6227705	6228006	MajorDMR-18-124484	2
chr19	6232138	6232400	MajorDMR-18-124485	6
chr19	6233153	6233245	MajorDMR-18-124486	3
chr19	6234179	6235141	MajorDMR-18-124487	6
chr19	6236956	6237159	MajorDMR-18-124488	8
chr19	6241107	6243278	MajorDMR-18-124489	56
chr19	6249289	6249772	MajorDMR-18-124490	14
chr19	6253890	6254032	MajorDMR-18-124491	4
chr19	6258471	6258907	MajorDMR-18-124492	14
chr19	6271347	6271980	MajorDMR-18-124493	10
chr19	6273745	6275002	MajorDMR-18-124494	38
chr19	6284092	6284207	MajorDMR-18-124495	3
chr19	6296852	6296980	MajorDMR-18-124496	3
chr19	6307012	6307454	MajorDMR-18-124497	4
chr19	6317478	6317643	MajorDMR-18-124498	2
chr19	6319354	6319793	MajorDMR-18-124499	5
chr19	6325050	6326264	MajorDMR-18-124500	7
chr19	6327467	6327525	MajorDMR-18-124501	2
chr19	6331349	6331364	MajorDMR-18-124502	2
chr19	6333189	6334149	MajorDMR-18-124503	4
chr19	6337441	6337812	MajorDMR-18-124504	3
chr19	6357332	6357338	MajorDMR-18-124505	2
chr19	6357985	6358587	MajorDMR-18-124506	10
chr19	6375853	6376100	MajorDMR-18-124507	3
chr19	6402226	6402312	MajorDMR-18-124508	3
chr19	6402839	6403176	MajorDMR-18-124509	5
chr19	6412182	6413300	MajorDMR-18-124510	9
chr19	6415644	6415670	MajorDMR-18-124511	5
chr19	6417766	6418185	MajorDMR-18-124512	8
chr19	6420640	6420701	MajorDMR-18-124513	2
chr19	6421372	6421426	MajorDMR-18-124514	3
chr19	6429678	6430209	MajorDMR-18-124515	8
chr19	6463824	6464048	MajorDMR-18-124516	5
chr19	6464868	6465157	MajorDMR-18-124517	4
chr19	6467290	6468041	MajorDMR-18-124518	3
chr19	6468604	6468886	MajorDMR-18-124519	3
chr19	6471157	6471502	MajorDMR-18-124520	5
chr19	6473014	6473456	MajorDMR-18-124521	2
chr19	6477106	6477464	MajorDMR-18-124522	8
chr19	6479928	6480029	MajorDMR-18-124523	2
chr19	6481506	6482271	MajorDMR-18-124524	19
chr19	6482887	6483470	MajorDMR-18-124525	6
chr19	6493055	6493403	MajorDMR-18-124526	4
chr19	6498113	6501332	MajorDMR-18-124527	31
chr19	6507862	6508498	MajorDMR-18-124528	6
chr19	6509032	6510787	MajorDMR-18-124529	28
chr19	6511474	6511644	MajorDMR-18-124530	3
chr19	6512289	6513486	MajorDMR-18-124531	12
chr19	6514187	6514314	MajorDMR-18-124532	5
chr19	6522051	6522594	MajorDMR-18-124533	4
chr19	6528717	6529169	MajorDMR-18-124534	10
chr19	6533225	6533412	MajorDMR-18-124535	2
chr19	6534111	6534937	MajorDMR-18-124536	35
chr19	6538465	6538939	MajorDMR-18-124537	9
chr19	6547337	6547874	MajorDMR-18-124538	4
chr19	6552965	6553556	MajorDMR-18-124539	6
chr19	6556750	6556782	MajorDMR-18-124540	2
chr19	6561684	6562083	MajorDMR-18-124541	2
chr19	6573718	6575508	MajorDMR-18-124542	12
chr19	6594242	6594300	MajorDMR-18-124543	3
chr19	6598782	6598800	MajorDMR-18-124544	3
chr19	6602258	6602415	MajorDMR-18-124545	3
chr19	6605056	6605301	MajorDMR-18-124546	6
chr19	6608928	6609106	MajorDMR-18-124547	2
chr19	6609898	6610031	MajorDMR-18-124548	2
chr19	6633302	6633453	MajorDMR-18-124549	3
chr19	6640857	6640968	MajorDMR-18-124550	2
chr19	6649139	6649492	MajorDMR-18-124551	2
chr19	6656019	6656234	MajorDMR-18-124552	4
chr19	6656846	6656903	MajorDMR-18-124553	2
chr19	6660301	6662166	MajorDMR-18-124554	11
chr19	6662845	6662912	MajorDMR-18-124555	2
chr19	6674954	6675202	MajorDMR-18-124556	5
chr19	6675805	6676300	MajorDMR-18-124557	3
chr19	6681424	6681985	MajorDMR-18-124558	3
chr19	6685111	6686290	MajorDMR-18-124559	5
chr19	6689759	6690154	MajorDMR-18-124560	5
chr19	6711091	6712226	MajorDMR-18-124561	10
chr19	6714238	6714533	MajorDMR-18-124562	6
chr19	6716621	6717076	MajorDMR-18-124563	6
chr19	6719430	6719755	MajorDMR-18-124564	10
chr19	6722475	6722593	MajorDMR-18-124565	2
chr19	6723095	6723997	MajorDMR-18-124566	15
chr19	6724768	6725820	MajorDMR-18-124567	6
chr19	6728422	6728649	MajorDMR-18-124568	5
chr19	6729644	6730028	MajorDMR-18-124569	2
chr19	6735312	6735951	MajorDMR-18-124570	12
chr19	6744710	6745322	MajorDMR-18-124571	12
chr19	6756841	6756906	MajorDMR-18-124572	2
chr19	6762094	6762691	MajorDMR-18-124573	3
chr19	6766212	6767006	MajorDMR-18-124574	6
chr19	6769346	6769528	MajorDMR-18-124575	4
chr19	6772369	6772743	MajorDMR-18-124576	3
chr19	6773300	6773692	MajorDMR-18-124577	3
chr19	6782573	6782851	MajorDMR-18-124578	2
chr19	6783358	6783829	MajorDMR-18-124579	2
chr19	6789550	6789770	MajorDMR-18-124580	2
chr19	6790400	6790407	MajorDMR-18-124581	2
chr19	6823693	6824090	MajorDMR-18-124582	2
chr19	6831816	6832274	MajorDMR-18-124583	4
chr19	6836889	6837108	MajorDMR-18-124584	2
chr19	6840673	6840701	MajorDMR-18-124585	2
chr19	6847380	6847428	MajorDMR-18-124586	2
chr19	6848261	6848385	MajorDMR-18-124587	3
chr19	6854165	6854326	MajorDMR-18-124588	2
chr19	6866055	6866322	MajorDMR-18-124589	2
chr19	6866936	6867039	MajorDMR-18-124590	2
chr19	6868248	6868923	MajorDMR-18-124591	6
chr19	6882476	6882832	MajorDMR-18-124592	3
chr19	6913485	6913831	MajorDMR-18-124593	5
chr19	6918891	6919130	MajorDMR-18-124594	2
chr19	6966901	6967233	MajorDMR-18-124595	3
chr19	6969646	6970355	MajorDMR-18-124596	4
chr19	6976783	6977119	MajorDMR-18-124597	2
chr19	6989188	6989546	MajorDMR-18-124598	2
chr19	7101057	7101953	MajorDMR-18-124599	5
chr19	7112501	7112529	MajorDMR-18-124600	2
chr19	7115234	7116408	MajorDMR-18-124601	14
chr19	7134444	7134506	MajorDMR-18-124602	4
chr19	7135470	7135617	MajorDMR-18-124603	5
chr19	7137455	7137497	MajorDMR-18-124604	2
chr19	7169123	7169248	MajorDMR-18-124605	3
chr19	7173048	7173083	MajorDMR-18-124606	3
chr19	7189160	7189311	MajorDMR-18-124607	3
chr19	7191406	7191506	MajorDMR-18-124608	3
chr19	7192406	7193193	MajorDMR-18-124609	11
chr19	7198800	7199286	MajorDMR-18-124610	4
chr19	7209409	7210008	MajorDMR-18-124611	3
chr19	7211529	7211862	MajorDMR-18-124612	9
chr19	7219302	7219334	MajorDMR-18-124613	2
chr19	7222192	7222472	MajorDMR-18-124614	3
chr19	7224059	7224863	MajorDMR-18-124615	26
chr19	7227197	7228815	MajorDMR-18-124616	12
chr19	7230985	7231272	MajorDMR-18-124617	9
chr19	7236046	7236523	MajorDMR-18-124618	2
chr19	7246336	7246621	MajorDMR-18-124619	3
chr19	7250661	7250772	MajorDMR-18-124620	2
chr19	7252468	7252566	MajorDMR-18-124621	2
chr19	7259874	7260351	MajorDMR-18-124622	9
chr19	7260852	7261372	MajorDMR-18-124623	10
chr19	7262463	7263810	MajorDMR-18-124624	18
chr19	7267508	7267534	MajorDMR-18-124625	3
chr19	7272945	7273372	MajorDMR-18-124626	3
chr19	7283857	7283991	MajorDMR-18-124627	4
chr19	7289385	7289805	MajorDMR-18-124628	4
chr19	7291209	7291230	MajorDMR-18-124629	2
chr19	7297629	7298237	MajorDMR-18-124630	5
chr19	7309557	7309615	MajorDMR-18-124631	2
chr19	7310454	7310869	MajorDMR-18-124632	5
chr19	7326665	7326989	MajorDMR-18-124633	5
chr19	7333608	7333865	MajorDMR-18-124634	3
chr19	7339705	7340183	MajorDMR-18-124635	3
chr19	7397929	7398896	MajorDMR-18-124636	16
chr19	7406440	7406447	MajorDMR-18-124637	2
chr19	7420666	7421199	MajorDMR-18-124638	7
chr19	7422024	7422917	MajorDMR-18-124639	7
chr19	7429571	7430129	MajorDMR-18-124640	3
chr19	7433117	7434041	MajorDMR-18-124641	7
chr19	7447667	7447991	MajorDMR-18-124642	6
chr19	7451323	7451490	MajorDMR-18-124643	3
chr19	7463524	7464100	MajorDMR-18-124644	7
chr19	7467252	7467292	MajorDMR-18-124645	2
chr19	7477685	7477774	MajorDMR-18-124646	5
chr19	7480511	7480627	MajorDMR-18-124647	6
chr19	7499512	7499568	MajorDMR-18-124648	3
chr19	7501410	7502304	MajorDMR-18-124649	13
chr19	7506344	7507683	MajorDMR-18-124650	26
chr19	7534719	7534791	MajorDMR-18-124651	2
chr19	7541244	7542050	MajorDMR-18-124652	5
chr19	7542951	7543862	MajorDMR-18-124653	19
chr19	7547850	7548744	MajorDMR-18-124654	8
chr19	7559083	7560329	MajorDMR-18-124655	23
chr19	7562320	7562426	MajorDMR-18-124656	2
chr19	7570255	7570536	MajorDMR-18-124657	13
chr19	7572841	7573407	MajorDMR-18-124658	5
chr19	7574174	7574188	MajorDMR-18-124659	2
chr19	7574707	7574772	MajorDMR-18-124660	2
chr19	7585310	7585968	MajorDMR-18-124661	11
chr19	7627584	7628254	MajorDMR-18-124662	10
chr19	7630693	7631028	MajorDMR-18-124663	2
chr19	7637713	7637779	MajorDMR-18-124664	2
chr19	7641917	7642124	MajorDMR-18-124665	2
chr19	7642972	7643955	MajorDMR-18-124666	8
chr19	7645708	7645817	MajorDMR-18-124667	2
chr19	7646329	7646665	MajorDMR-18-124668	4
chr19	7647563	7647609	MajorDMR-18-124669	2
chr19	7652122	7652484	MajorDMR-18-124670	8
chr19	7655282	7655638	MajorDMR-18-124671	3
chr19	7667574	7668226	MajorDMR-18-124672	9
chr19	7668938	7669029	MajorDMR-18-124673	3
chr19	7693063	7693472	MajorDMR-18-124674	2
chr19	7697167	7697326	MajorDMR-18-124675	2
chr19	7698855	7699703	MajorDMR-18-124676	7
chr19	7701423	7701428	MajorDMR-18-124677	2
chr19	7704106	7704250	MajorDMR-18-124678	3
chr19	7706398	7706470	MajorDMR-18-124679	2
chr19	7710298	7711359	MajorDMR-18-124680	16
chr19	7714949	7715391	MajorDMR-18-124681	3
chr19	7716017	7716094	MajorDMR-18-124682	4
chr19	7720456	7720642	MajorDMR-18-124683	3
chr19	7735578	7736039	MajorDMR-18-124684	2
chr19	7737550	7737648	MajorDMR-18-124685	4
chr19	7740594	7741603	MajorDMR-18-124686	5
chr19	7742693	7742903	MajorDMR-18-124687	5
chr19	7743763	7744118	MajorDMR-18-124688	5
chr19	7750555	7751116	MajorDMR-18-124689	10
chr19	7753971	7755254	MajorDMR-18-124690	16
chr19	7756066	7756327	MajorDMR-18-124691	3
chr19	7756951	7758930	MajorDMR-18-124692	11
chr19	7759713	7760002	MajorDMR-18-124693	2
chr19	7762909	7763046	MajorDMR-18-124694	2
chr19	7764344	7764865	MajorDMR-18-124695	4
chr19	7766578	7767349	MajorDMR-18-124696	8
chr19	7768343	7769403	MajorDMR-18-124697	9
chr19	7770649	7771295	MajorDMR-18-124698	9
chr19	7771854	7773176	MajorDMR-18-124699	7
chr19	7775115	7775525	MajorDMR-18-124700	3
chr19	7778012	7778365	MajorDMR-18-124701	2
chr19	7783696	7783753	MajorDMR-18-124702	2
chr19	7785209	7785729	MajorDMR-18-124703	3
chr19	7787113	7787534	MajorDMR-18-124704	6
chr19	7788257	7788308	MajorDMR-18-124705	2
chr19	7789547	7790210	MajorDMR-18-124706	3
chr19	7790745	7791036	MajorDMR-18-124707	2
chr19	7792757	7793367	MajorDMR-18-124708	4
chr19	7793917	7794803	MajorDMR-18-124709	27
chr19	7796132	7797356	MajorDMR-18-124710	22
chr19	7799438	7799749	MajorDMR-18-124711	5
chr19	7804051	7804424	MajorDMR-18-124712	2
chr19	7808388	7809854	MajorDMR-18-124713	5
chr19	7812119	7812266	MajorDMR-18-124714	3
chr19	7815740	7816146	MajorDMR-18-124715	3
chr19	7828819	7829500	MajorDMR-18-124716	6
chr19	7832548	7832907	MajorDMR-18-124717	2
chr19	7836147	7836304	MajorDMR-18-124718	3
chr19	7837483	7837809	MajorDMR-18-124719	4
chr19	7839564	7839614	MajorDMR-18-124720	2
chr19	7842904	7843886	MajorDMR-18-124721	11
chr19	7846164	7846904	MajorDMR-18-124722	8
chr19	7848600	7849223	MajorDMR-18-124723	11
chr19	7851787	7852821	MajorDMR-18-124724	20
chr19	7854333	7854974	MajorDMR-18-124725	11
chr19	7862931	7864042	MajorDMR-18-124726	16
chr19	7875168	7875201	MajorDMR-18-124727	2
chr19	7896350	7896391	MajorDMR-18-124728	2
chr19	7897002	7898917	MajorDMR-18-124729	28
chr19	7900561	7901317	MajorDMR-18-124730	5
chr19	7902293	7903563	MajorDMR-18-124731	5
chr19	7904329	7904352	MajorDMR-18-124732	2
chr19	7905751	7906363	MajorDMR-18-124733	12
chr19	7908784	7911525	MajorDMR-18-124734	42
chr19	7913724	7914023	MajorDMR-18-124735	19
chr19	7914672	7915120	MajorDMR-18-124736	5
chr19	7915725	7919485	MajorDMR-18-124737	72
chr19	7920475	7922867	MajorDMR-18-124738	53
chr19	7926991	7927093	MajorDMR-18-124739	4
chr19	7929067	7929932	MajorDMR-18-124740	3
chr19	7931554	7931768	MajorDMR-18-124741	3
chr19	7943041	7943061	MajorDMR-18-124742	2
chr19	7944614	7944990	MajorDMR-18-124743	4
chr19	7953132	7953708	MajorDMR-18-124744	14
chr19	7955870	7956585	MajorDMR-18-124745	6
chr19	7958753	7959174	MajorDMR-18-124746	4
chr19	7959754	7960074	MajorDMR-18-124747	7
chr19	7965485	7966043	MajorDMR-18-124748	16
chr19	7967275	7967544	MajorDMR-18-124749	3
chr19	7974132	7974154	MajorDMR-18-124750	2
chr19	7979273	7979754	MajorDMR-18-124751	4
chr19	7991871	7991946	MajorDMR-18-124752	5
chr19	8001355	8001624	MajorDMR-18-124753	4
chr19	8024291	8024337	MajorDMR-18-124754	2
chr19	8024856	8025608	MajorDMR-18-124755	21
chr19	8026414	8027726	MajorDMR-18-124756	16
chr19	8039088	8040529	MajorDMR-18-124757	16
chr19	8043218	8043354	MajorDMR-18-124758	2
chr19	8048155	8048641	MajorDMR-18-124759	8
chr19	8051062	8053319	MajorDMR-18-124760	22
chr19	8056968	8058491	MajorDMR-18-124761	14
chr19	8063017	8063384	MajorDMR-18-124762	5
chr19	8065711	8066329	MajorDMR-18-124763	4
chr19	8071271	8071593	MajorDMR-18-124764	7
chr19	8073801	8073858	MajorDMR-18-124765	3
chr19	8091808	8092042	MajorDMR-18-124766	4
chr19	8095932	8096333	MajorDMR-18-124767	10
chr19	8098104	8098664	MajorDMR-18-124768	6
chr19	8100911	8101652	MajorDMR-18-124769	9
chr19	8119608	8119807	MajorDMR-18-124770	2
chr19	8131213	8131365	MajorDMR-18-124771	3
chr19	8133134	8134403	MajorDMR-18-124772	17
chr19	8141032	8141126	MajorDMR-18-124773	2
chr19	8162595	8162947	MajorDMR-18-124774	3
chr19	8176968	8177036	MajorDMR-18-124775	2
chr19	8195994	8196751	MajorDMR-18-124776	19
chr19	8206332	8206838	MajorDMR-18-124777	9
chr19	8207655	8208611	MajorDMR-18-124778	13
chr19	8209565	8209845	MajorDMR-18-124779	9
chr19	8210601	8211040	MajorDMR-18-124780	5
chr19	8211904	8213391	MajorDMR-18-124781	35
chr19	8218301	8218630	MajorDMR-18-124782	7
chr19	8219345	8221245	MajorDMR-18-124783	17
chr19	8222232	8223271	MajorDMR-18-124784	7
chr19	8225852	8226110	MajorDMR-18-124785	4
chr19	8228571	8228703	MajorDMR-18-124786	3
chr19	8232254	8233187	MajorDMR-18-124787	7
chr19	8235707	8236127	MajorDMR-18-124788	3
chr19	8246644	8246852	MajorDMR-18-124789	4
chr19	8247986	8248724	MajorDMR-18-124790	10
chr19	8257591	8257691	MajorDMR-18-124791	2
chr19	8259032	8259438	MajorDMR-18-124792	3
chr19	8272679	8273409	MajorDMR-18-124793	15
chr19	8278193	8279749	MajorDMR-18-124794	7
chr19	8280293	8280462	MajorDMR-18-124795	4
chr19	8282028	8282253	MajorDMR-18-124796	3
chr19	8283304	8283602	MajorDMR-18-124797	4
chr19	8285130	8286867	MajorDMR-18-124798	27
chr19	8289393	8289851	MajorDMR-18-124799	4
chr19	8299081	8299294	MajorDMR-18-124800	6
chr19	8305223	8306235	MajorDMR-18-124801	8
chr19	8315864	8316467	MajorDMR-18-124802	17
chr19	8334180	8334574	MajorDMR-18-124803	4
chr19	8345751	8345778	MajorDMR-18-124804	2
chr19	8367324	8367489	MajorDMR-18-124805	6
chr19	8369929	8369940	MajorDMR-18-124806	2
chr19	8389673	8389713	MajorDMR-18-124807	2
chr19	8397568	8398160	MajorDMR-18-124808	17
chr19	8401188	8401665	MajorDMR-18-124809	8
chr19	8405444	8405700	MajorDMR-18-124810	4
chr19	8408582	8408759	MajorDMR-18-124811	3
chr19	8410001	8410416	MajorDMR-18-124812	5
chr19	8414928	8414998	MajorDMR-18-124813	2
chr19	8417884	8418167	MajorDMR-18-124814	6
chr19	8418950	8419964	MajorDMR-18-124815	8
chr19	8422672	8423053	MajorDMR-18-124816	2
chr19	8426896	8427405	MajorDMR-18-124817	3
chr19	8428095	8428177	MajorDMR-18-124818	2
chr19	8431766	8432101	MajorDMR-18-124819	12
chr19	8435657	8435806	MajorDMR-18-124820	2
chr19	8439112	8439425	MajorDMR-18-124821	5
chr19	8441490	8441586	MajorDMR-18-124822	2
chr19	8448173	8448351	MajorDMR-18-124823	2
chr19	8452997	8453401	MajorDMR-18-124824	5
chr19	8456261	8460000	MajorDMR-18-124825	51
chr19	8461510	8461872	MajorDMR-18-124826	6
chr19	8462879	8463343	MajorDMR-18-124827	8
chr19	8468805	8469691	MajorDMR-18-124828	8
chr19	8476252	8476298	MajorDMR-18-124829	2
chr19	8488926	8489104	MajorDMR-18-124830	3
chr19	8511377	8511485	MajorDMR-18-124831	6
chr19	8513800	8514026	MajorDMR-18-124832	2
chr19	8514743	8515090	MajorDMR-18-124833	6
chr19	8517729	8518723	MajorDMR-18-124834	4
chr19	8521104	8521316	MajorDMR-18-124835	5
chr19	8524191	8528708	MajorDMR-18-124836	48
chr19	8535082	8535345	MajorDMR-18-124837	2
chr19	8543195	8544063	MajorDMR-18-124838	7
chr19	8545986	8546674	MajorDMR-18-124839	13
chr19	8552669	8553643	MajorDMR-18-124840	10
chr19	8554880	8555341	MajorDMR-18-124841	2
chr19	8557107	8557119	MajorDMR-18-124842	2
chr19	8565020	8565407	MajorDMR-18-124843	3
chr19	8569975	8570151	MajorDMR-18-124844	2
chr19	8571964	8571968	MajorDMR-18-124845	2
chr19	8577990	8578160	MajorDMR-18-124846	6
chr19	8582962	8583439	MajorDMR-18-124847	4
chr19	8584076	8584086	MajorDMR-18-124848	2
chr19	8586047	8586325	MajorDMR-18-124849	2
chr19	8593359	8593478	MajorDMR-18-124850	3
chr19	8595252	8595617	MajorDMR-18-124851	2
chr19	8608889	8608897	MajorDMR-18-124852	2
chr19	8617939	8617983	MajorDMR-18-124853	2
chr19	8620442	8620645	MajorDMR-18-124854	3
chr19	8627033	8627087	MajorDMR-18-124855	3
chr19	8635992	8636097	MajorDMR-18-124856	2
chr19	8641572	8641760	MajorDMR-18-124857	2
chr19	8642300	8642644	MajorDMR-18-124858	4
chr19	8643972	8644156	MajorDMR-18-124859	2
chr19	8644668	8644797	MajorDMR-18-124860	4
chr19	8645658	8645824	MajorDMR-18-124861	4
chr19	8650884	8651245	MajorDMR-18-124862	7
chr19	8676387	8677775	MajorDMR-18-124863	16
chr19	8679780	8680450	MajorDMR-18-124864	5
chr19	8682159	8682379	MajorDMR-18-124865	6
chr19	8683681	8683843	MajorDMR-18-124866	3
chr19	8684447	8684544	MajorDMR-18-124867	3
chr19	8685061	8685103	MajorDMR-18-124868	2
chr19	8741203	8741413	MajorDMR-18-124869	6
chr19	8747637	8748136	MajorDMR-18-124870	11
chr19	8753506	8753853	MajorDMR-18-124871	2
chr19	8760559	8760913	MajorDMR-18-124872	4
chr19	8761614	8761667	MajorDMR-18-124873	2
chr19	8766913	8767535	MajorDMR-18-124874	6
chr19	8768277	8770227	MajorDMR-18-124875	13
chr19	8770845	8771453	MajorDMR-18-124876	4
chr19	8773018	8773310	MajorDMR-18-124877	2
chr19	8781242	8781277	MajorDMR-18-124878	2
chr19	8793674	8793911	MajorDMR-18-124879	4
chr19	8803295	8803564	MajorDMR-18-124880	2
chr19	8813598	8814400	MajorDMR-18-124881	8
chr19	8942046	8942153	MajorDMR-18-124882	3
chr19	9094893	9095073	MajorDMR-18-124883	2
chr19	9100492	9100502	MajorDMR-18-124884	2
chr19	9119577	9119599	MajorDMR-18-124885	4
chr19	9136790	9137468	MajorDMR-18-124886	18
chr19	9165437	9166091	MajorDMR-18-124887	8
chr19	9169772	9170119	MajorDMR-18-124888	2
chr19	9171573	9171898	MajorDMR-18-124889	5
chr19	9176356	9176494	MajorDMR-18-124890	2
chr19	9180712	9181209	MajorDMR-18-124891	5
chr19	9186018	9186770	MajorDMR-18-124892	6
chr19	9187711	9187922	MajorDMR-18-124893	6
chr19	9193560	9193815	MajorDMR-18-124894	2
chr19	9200738	9200810	MajorDMR-18-124895	3
chr19	9218425	9218863	MajorDMR-18-124896	2
chr19	9224408	9224451	MajorDMR-18-124897	2
chr19	9229167	9229471	MajorDMR-18-124898	3
chr19	9253119	9253136	MajorDMR-18-124899	2
chr19	9261929	9262003	MajorDMR-18-124900	2
chr19	9266577	9266621	MajorDMR-18-124901	2
chr19	9282098	9283173	MajorDMR-18-124902	8
chr19	9286663	9286749	MajorDMR-18-124903	2
chr19	9315054	9315263	MajorDMR-18-124904	2
chr19	9316579	9316868	MajorDMR-18-124905	4
chr19	9331356	9331383	MajorDMR-18-124906	2
chr19	9380107	9380145	MajorDMR-18-124907	3
chr19	9415314	9415330	MajorDMR-18-124908	2
chr19	9430169	9430468	MajorDMR-18-124909	6
chr19	9432549	9432563	MajorDMR-18-124910	2
chr19	9472694	9473151	MajorDMR-18-124911	3
chr19	9501144	9501447	MajorDMR-18-124912	3
chr19	9684546	9684728	MajorDMR-18-124913	4
chr19	9700135	9700584	MajorDMR-18-124914	2
chr19	9729913	9730111	MajorDMR-18-124915	3
chr19	9733286	9733858	MajorDMR-18-124916	4
chr19	9743960	9744427	MajorDMR-18-124917	7
chr19	9769534	9769854	MajorDMR-18-124918	2
chr19	9771029	9771669	MajorDMR-18-124919	3
chr19	9774071	9774456	MajorDMR-18-124920	11
chr19	9775851	9775933	MajorDMR-18-124921	2
chr19	9776922	9776995	MajorDMR-18-124922	4
chr19	9782696	9782908	MajorDMR-18-124923	2
chr19	9783484	9783580	MajorDMR-18-124924	6
chr19	9788155	9788285	MajorDMR-18-124925	2
chr19	9810064	9810215	MajorDMR-18-124926	2
chr19	9816521	9816766	MajorDMR-18-124927	6
chr19	9825865	9826289	MajorDMR-18-124928	3
chr19	9827691	9828045	MajorDMR-18-124929	5
chr19	9831010	9831514	MajorDMR-18-124930	3
chr19	9832272	9833194	MajorDMR-18-124931	7
chr19	9838340	9838428	MajorDMR-18-124932	3
chr19	9849596	9849629	MajorDMR-18-124933	2
chr19	9900327	9901131	MajorDMR-18-124934	4
chr19	9953228	9954030	MajorDMR-18-124935	16
chr19	9961320	9962009	MajorDMR-18-124936	6
chr19	9962583	9962618	MajorDMR-18-124937	2
chr19	9966143	9966295	MajorDMR-18-124938	5
chr19	9967985	9968009	MajorDMR-18-124939	2
chr19	9971678	9972087	MajorDMR-18-124940	4
chr19	9972689	9972994	MajorDMR-18-124941	2
chr19	9973591	9973693	MajorDMR-18-124942	3
chr19	9974314	9974562	MajorDMR-18-124943	2
chr19	9978102	9978438	MajorDMR-18-124944	3
chr19	9981054	9981571	MajorDMR-18-124945	8
chr19	9982596	9983496	MajorDMR-18-124946	5
chr19	9985540	9986945	MajorDMR-18-124947	19
chr19	9990125	9990172	MajorDMR-18-124948	2
chr19	9990790	9990952	MajorDMR-18-124949	2
chr19	9991529	9992209	MajorDMR-18-124950	6
chr19	9995618	9996502	MajorDMR-18-124951	5
chr19	9997005	9997396	MajorDMR-18-124952	2
chr19	10004330	10004554	MajorDMR-18-124953	3
chr19	10006591	10006597	MajorDMR-18-124954	2
chr19	10007997	10008776	MajorDMR-18-124955	7
chr19	10009569	10010126	MajorDMR-18-124956	4
chr19	10011880	10012317	MajorDMR-18-124957	5
chr19	10016278	10017734	MajorDMR-18-124958	34
chr19	10020000	10020555	MajorDMR-18-124959	4
chr19	10026753	10028429	MajorDMR-18-124960	13
chr19	10029158	10030581	MajorDMR-18-124961	10
chr19	10031104	10031253	MajorDMR-18-124962	2
chr19	10031827	10032207	MajorDMR-18-124963	2
chr19	10034701	10036481	MajorDMR-18-124964	22
chr19	10037686	10039938	MajorDMR-18-124965	14
chr19	10041225	10041403	MajorDMR-18-124966	7
chr19	10041963	10044816	MajorDMR-18-124967	29
chr19	10050099	10050185	MajorDMR-18-124968	2
chr19	10055045	10055477	MajorDMR-18-124969	2
chr19	10056027	10057229	MajorDMR-18-124970	22
chr19	10058902	10059397	MajorDMR-18-124971	3
chr19	10064483	10065380	MajorDMR-18-124972	17
chr19	10065977	10066052	MajorDMR-18-124973	2
chr19	10066880	10066920	MajorDMR-18-124974	2
chr19	10067882	10068359	MajorDMR-18-124975	2
chr19	10071365	10071528	MajorDMR-18-124976	4
chr19	10078437	10078467	MajorDMR-18-124977	3
chr19	10082106	10082318	MajorDMR-18-124978	8
chr19	10093188	10093283	MajorDMR-18-124979	2
chr19	10094761	10094793	MajorDMR-18-124980	2
chr19	10096272	10096284	MajorDMR-18-124981	2
chr19	10097022	10097937	MajorDMR-18-124982	13
chr19	10098534	10098633	MajorDMR-18-124983	2
chr19	10099420	10099489	MajorDMR-18-124984	4
chr19	10101306	10103040	MajorDMR-18-124985	20
chr19	10105048	10105417	MajorDMR-18-124986	2
chr19	10107290	10107730	MajorDMR-18-124987	6
chr19	10110897	10111613	MajorDMR-18-124988	6
chr19	10116764	10116852	MajorDMR-18-124989	4
chr19	10118360	10119288	MajorDMR-18-124990	12
chr19	10122577	10123322	MajorDMR-18-124991	13
chr19	10131397	10133496	MajorDMR-18-124992	47
chr19	10136744	10136792	MajorDMR-18-124993	2
chr19	10142211	10142605	MajorDMR-18-124994	2
chr19	10147157	10147504	MajorDMR-18-124995	5
chr19	10167642	10168386	MajorDMR-18-124996	4
chr19	10170983	10171463	MajorDMR-18-124997	2
chr19	10172306	10172898	MajorDMR-18-124998	8
chr19	10174985	10175474	MajorDMR-18-124999	2
chr19	10177475	10178068	MajorDMR-18-125000	8
chr19	10178741	10179110	MajorDMR-18-125001	3
chr19	10181823	10182565	MajorDMR-18-125002	5
chr19	10183220	10183677	MajorDMR-18-125003	4
chr19	10185748	10185756	MajorDMR-18-125004	2
chr19	10189097	10189321	MajorDMR-18-125005	3
chr19	10190059	10190400	MajorDMR-18-125006	3
chr19	10194344	10194754	MajorDMR-18-125007	2
chr19	10195681	10196338	MajorDMR-18-125008	6
chr19	10209558	10209718	MajorDMR-18-125009	4
chr19	10212839	10213110	MajorDMR-18-125010	3
chr19	10225257	10226166	MajorDMR-18-125011	15
chr19	10245828	10245974	MajorDMR-18-125012	5
chr19	10248675	10249312	MajorDMR-18-125013	18
chr19	10255856	10256252	MajorDMR-18-125014	4
chr19	10261240	10261310	MajorDMR-18-125015	2
chr19	10297579	10298037	MajorDMR-18-125016	7
chr19	10298575	10298870	MajorDMR-18-125017	2
chr19	10302392	10302780	MajorDMR-18-125018	4
chr19	10303859	10304423	MajorDMR-18-125019	5
chr19	10321266	10321311	MajorDMR-18-125020	2
chr19	10330643	10331296	MajorDMR-18-125021	9
chr19	10331883	10332365	MajorDMR-18-125022	3
chr19	10337064	10338479	MajorDMR-18-125023	37
chr19	10344866	10344952	MajorDMR-18-125024	2
chr19	10346847	10347440	MajorDMR-18-125025	7
chr19	10353623	10353660	MajorDMR-18-125026	2
chr19	10360629	10360813	MajorDMR-18-125027	2
chr19	10376010	10376298	MajorDMR-18-125028	5
chr19	10378396	10379798	MajorDMR-18-125029	7
chr19	10382047	10383653	MajorDMR-18-125030	13
chr19	10385428	10386509	MajorDMR-18-125031	7
chr19	10387276	10387477	MajorDMR-18-125032	2
chr19	10388255	10388603	MajorDMR-18-125033	2
chr19	10394094	10394670	MajorDMR-18-125034	11
chr19	10397536	10399223	MajorDMR-18-125035	30
chr19	10402730	10407539	MajorDMR-18-125036	215
chr19	10412063	10412622	MajorDMR-18-125037	5
chr19	10426956	10427919	MajorDMR-18-125038	5
chr19	10433919	10434352	MajorDMR-18-125039	14
chr19	10445283	10446802	MajorDMR-18-125040	46
chr19	10449438	10449501	MajorDMR-18-125041	2
chr19	10464244	10464257	MajorDMR-18-125042	2
chr19	10475331	10475770	MajorDMR-18-125043	16
chr19	10493093	10493638	MajorDMR-18-125044	5
chr19	10494324	10494396	MajorDMR-18-125045	2
chr19	10499309	10499483	MajorDMR-18-125046	2
chr19	10501475	10501487	MajorDMR-18-125047	2
chr19	10510664	10510767	MajorDMR-18-125048	2
chr19	10519660	10520044	MajorDMR-18-125049	9
chr19	10522301	10522381	MajorDMR-18-125050	2
chr19	10522955	10523424	MajorDMR-18-125051	7
chr19	10535532	10536106	MajorDMR-18-125052	6
chr19	10541206	10543259	MajorDMR-18-125053	117
chr19	10566273	10566393	MajorDMR-18-125054	4
chr19	10571662	10572467	MajorDMR-18-125055	11
chr19	10579598	10580293	MajorDMR-18-125056	4
chr19	10585865	10586330	MajorDMR-18-125057	2
chr19	10596436	10597499	MajorDMR-18-125058	25
chr19	10600368	10600580	MajorDMR-18-125059	2
chr19	10602862	10603482	MajorDMR-18-125060	4
chr19	10609314	10609346	MajorDMR-18-125061	2
chr19	10610098	10610506	MajorDMR-18-125062	4
chr19	10612472	10612531	MajorDMR-18-125063	2
chr19	10616420	10616611	MajorDMR-18-125064	3
chr19	10621183	10621203	MajorDMR-18-125065	2
chr19	10621814	10622141	MajorDMR-18-125066	3
chr19	10625724	10627885	MajorDMR-18-125067	44
chr19	10630874	10630900	MajorDMR-18-125068	2
chr19	10632670	10632756	MajorDMR-18-125069	2
chr19	10639311	10639769	MajorDMR-18-125070	2
chr19	10644476	10645389	MajorDMR-18-125071	3
chr19	10646501	10646814	MajorDMR-18-125072	3
chr19	10649832	10649838	MajorDMR-18-125073	2
chr19	10651589	10652464	MajorDMR-18-125074	6
chr19	10655537	10655758	MajorDMR-18-125075	10
chr19	10664239	10665079	MajorDMR-18-125076	15
chr19	10683540	10683833	MajorDMR-18-125077	2
chr19	10698534	10698718	MajorDMR-18-125078	2
chr19	10702539	10702571	MajorDMR-18-125079	3
chr19	10704362	10705119	MajorDMR-18-125080	8
chr19	10707595	10707917	MajorDMR-18-125081	6
chr19	10708460	10709146	MajorDMR-18-125082	4
chr19	10714573	10714757	MajorDMR-18-125083	3
chr19	10723130	10723671	MajorDMR-18-125084	15
chr19	10735667	10736649	MajorDMR-18-125085	20
chr19	10747164	10747215	MajorDMR-18-125086	3
chr19	10752552	10753365	MajorDMR-18-125087	19
chr19	10754208	10755798	MajorDMR-18-125088	21
chr19	10762542	10762576	MajorDMR-18-125089	2
chr19	10771884	10772227	MajorDMR-18-125090	7
chr19	10774872	10775184	MajorDMR-18-125091	2
chr19	10776896	10778816	MajorDMR-18-125092	17
chr19	10781442	10781896	MajorDMR-18-125093	12
chr19	10783491	10784159	MajorDMR-18-125094	4
chr19	10788079	10788719	MajorDMR-18-125095	13
chr19	10794503	10794737	MajorDMR-18-125096	3
chr19	10796953	10797374	MajorDMR-18-125097	12
chr19	10797952	10798463	MajorDMR-18-125098	6
chr19	10824101	10824146	MajorDMR-18-125099	2
chr19	10830546	10831014	MajorDMR-18-125100	4
chr19	10835232	10836352	MajorDMR-18-125101	15
chr19	10837158	10838431	MajorDMR-18-125102	15
chr19	10841585	10843685	MajorDMR-18-125103	30
chr19	10846896	10847553	MajorDMR-18-125104	3
chr19	10848155	10848795	MajorDMR-18-125105	3
chr19	10853049	10853393	MajorDMR-18-125106	4
chr19	10854586	10855729	MajorDMR-18-125107	15
chr19	10858054	10858919	MajorDMR-18-125108	14
chr19	10859615	10860090	MajorDMR-18-125109	9
chr19	10862068	10863219	MajorDMR-18-125110	23
chr19	10863914	10864356	MajorDMR-18-125111	5
chr19	10865870	10866240	MajorDMR-18-125112	15
chr19	10873008	10873212	MajorDMR-18-125113	2
chr19	10874705	10874797	MajorDMR-18-125114	5
chr19	10875988	10876039	MajorDMR-18-125115	2
chr19	10876643	10877944	MajorDMR-18-125116	8
chr19	10878504	10879274	MajorDMR-18-125117	8
chr19	10879994	10881367	MajorDMR-18-125118	12
chr19	10894678	10895096	MajorDMR-18-125119	2
chr19	10920106	10920124	MajorDMR-18-125120	2
chr19	10927630	10927932	MajorDMR-18-125121	4
chr19	10934274	10934468	MajorDMR-18-125122	2
chr19	10943957	10943968	MajorDMR-18-125123	2
chr19	10945773	10945932	MajorDMR-18-125124	2
chr19	10959100	10959707	MajorDMR-18-125125	9
chr19	10964550	10965140	MajorDMR-18-125126	4
chr19	10968670	10969134	MajorDMR-18-125127	4
chr19	10971900	10971938	MajorDMR-18-125128	2
chr19	10973692	10974099	MajorDMR-18-125129	8
chr19	10975747	10976445	MajorDMR-18-125130	4
chr19	10978617	10978834	MajorDMR-18-125131	3
chr19	10987181	10987863	MajorDMR-18-125132	10
chr19	10992697	10992877	MajorDMR-18-125133	2
chr19	10995886	10996491	MajorDMR-18-125134	11
chr19	10999218	11000060	MajorDMR-18-125135	7
chr19	11001695	11002616	MajorDMR-18-125136	20
chr19	11007174	11007859	MajorDMR-18-125137	6
chr19	11009141	11010038	MajorDMR-18-125138	15
chr19	11012400	11012642	MajorDMR-18-125139	2
chr19	11015290	11015481	MajorDMR-18-125140	2
chr19	11026044	11026049	MajorDMR-18-125141	2
chr19	11034740	11034828	MajorDMR-18-125142	2
chr19	11052831	11053058	MajorDMR-18-125143	2
chr19	11055618	11055667	MajorDMR-18-125144	3
chr19	11073256	11073623	MajorDMR-18-125145	4
chr19	11074463	11074723	MajorDMR-18-125146	4
chr19	11075585	11076415	MajorDMR-18-125147	9
chr19	11079078	11079910	MajorDMR-18-125148	10
chr19	11080862	11081208	MajorDMR-18-125149	6
chr19	11083829	11083993	MajorDMR-18-125150	4
chr19	11086320	11086718	MajorDMR-18-125151	7
chr19	11087324	11087843	MajorDMR-18-125152	6
chr19	11108889	11108992	MajorDMR-18-125153	2
chr19	11111639	11111819	MajorDMR-18-125154	2
chr19	11129310	11129679	MajorDMR-18-125155	10
chr19	11131791	11131827	MajorDMR-18-125156	2
chr19	11135723	11136000	MajorDMR-18-125157	5
chr19	11136769	11136988	MajorDMR-18-125158	5
chr19	11145879	11146428	MajorDMR-18-125159	4
chr19	11149271	11149436	MajorDMR-18-125160	2
chr19	11157968	11158076	MajorDMR-18-125161	3
chr19	11158715	11158754	MajorDMR-18-125162	3
chr19	11159630	11159727	MajorDMR-18-125163	2
chr19	11164578	11164969	MajorDMR-18-125164	5
chr19	11168296	11168383	MajorDMR-18-125165	3
chr19	11173821	11174178	MajorDMR-18-125166	3
chr19	11182877	11182926	MajorDMR-18-125167	2
chr19	11194648	11194823	MajorDMR-18-125168	2
chr19	11195625	11196395	MajorDMR-18-125169	5
chr19	11199221	11199966	MajorDMR-18-125170	5
chr19	11203146	11203474	MajorDMR-18-125171	5
chr19	11204460	11204536	MajorDMR-18-125172	3
chr19	11210840	11210922	MajorDMR-18-125173	3
chr19	11217302	11217529	MajorDMR-18-125174	5
chr19	11222677	11222732	MajorDMR-18-125175	2
chr19	11223610	11223655	MajorDMR-18-125176	2
chr19	11225825	11225953	MajorDMR-18-125177	2
chr19	11238514	11238808	MajorDMR-18-125178	4
chr19	11241987	11242496	MajorDMR-18-125179	6
chr19	11249529	11249750	MajorDMR-18-125180	4
chr19	11253241	11253991	MajorDMR-18-125181	24
chr19	11263392	11263647	MajorDMR-18-125182	3
chr19	11265598	11265950	MajorDMR-18-125183	3
chr19	11274755	11276692	MajorDMR-18-125184	31
chr19	11280788	11280914	MajorDMR-18-125185	6
chr19	11285127	11285174	MajorDMR-18-125186	2
chr19	11300504	11300655	MajorDMR-18-125187	6
chr19	11305440	11305794	MajorDMR-18-125188	2
chr19	11311185	11311581	MajorDMR-18-125189	2
chr19	11315766	11316088	MajorDMR-18-125190	2
chr19	11317284	11317636	MajorDMR-18-125191	7
chr19	11319426	11319449	MajorDMR-18-125192	3
chr19	11346245	11346379	MajorDMR-18-125193	5
chr19	11347750	11348009	MajorDMR-18-125194	3
chr19	11352607	11352870	MajorDMR-18-125195	2
chr19	11354353	11354472	MajorDMR-18-125196	4
chr19	11358746	11358819	MajorDMR-18-125197	3
chr19	11366824	11367155	MajorDMR-18-125198	8
chr19	11371645	11372344	MajorDMR-18-125199	8
chr19	11373795	11373910	MajorDMR-18-125200	3
chr19	11376507	11376687	MajorDMR-18-125201	2
chr19	11377406	11377570	MajorDMR-18-125202	4
chr19	11379406	11379916	MajorDMR-18-125203	5
chr19	11385644	11386348	MajorDMR-18-125204	6
chr19	11386951	11387007	MajorDMR-18-125205	2
chr19	11389399	11389708	MajorDMR-18-125206	6
chr19	11395258	11395523	MajorDMR-18-125207	2
chr19	11400823	11401346	MajorDMR-18-125208	3
chr19	11406113	11406290	MajorDMR-18-125209	5
chr19	11409454	11409535	MajorDMR-18-125210	3
chr19	11413540	11414104	MajorDMR-18-125211	19
chr19	11418717	11418890	MajorDMR-18-125212	2
chr19	11434622	11435431	MajorDMR-18-125213	8
chr19	11454384	11454533	MajorDMR-18-125214	2
chr19	11476261	11476670	MajorDMR-18-125215	2
chr19	11480403	11480517	MajorDMR-18-125216	3
chr19	11494738	11495173	MajorDMR-18-125217	14
chr19	11498172	11498555	MajorDMR-18-125218	5
chr19	11500304	11500341	MajorDMR-18-125219	3
chr19	11505956	11506291	MajorDMR-18-125220	2
chr19	11515643	11515787	MajorDMR-18-125221	4
chr19	11520407	11520413	MajorDMR-18-125222	2
chr19	11521597	11521603	MajorDMR-18-125223	2
chr19	11533613	11534315	MajorDMR-18-125224	7
chr19	11541236	11541248	MajorDMR-18-125225	2
chr19	11554438	11554482	MajorDMR-18-125226	3
chr19	11557309	11559922	MajorDMR-18-125227	47
chr19	11561389	11561572	MajorDMR-18-125228	4
chr19	11562725	11563577	MajorDMR-18-125229	6
chr19	11566942	11569052	MajorDMR-18-125230	32
chr19	11574128	11574194	MajorDMR-18-125231	5
chr19	11579421	11579537	MajorDMR-18-125232	4
chr19	11589153	11589637	MajorDMR-18-125233	3
chr19	11596367	11596594	MajorDMR-18-125234	7
chr19	11649285	11650235	MajorDMR-18-125235	18
chr19	11651273	11652212	MajorDMR-18-125236	6
chr19	11654591	11654636	MajorDMR-18-125237	2
chr19	11656817	11657180	MajorDMR-18-125238	2
chr19	11658159	11658205	MajorDMR-18-125239	3
chr19	11660543	11661229	MajorDMR-18-125240	8
chr19	11663198	11663314	MajorDMR-18-125241	4
chr19	11666019	11667154	MajorDMR-18-125242	15
chr19	11686768	11687262	MajorDMR-18-125243	4
chr19	11688473	11688990	MajorDMR-18-125244	5
chr19	11692806	11692824	MajorDMR-18-125245	2
chr19	11703936	11703976	MajorDMR-18-125246	2
chr19	11704825	11705274	MajorDMR-18-125247	3
chr19	11721619	11721964	MajorDMR-18-125248	2
chr19	11730689	11731391	MajorDMR-18-125249	4
chr19	11737525	11737612	MajorDMR-18-125250	2
chr19	11762608	11762663	MajorDMR-18-125251	2
chr19	11769170	11769878	MajorDMR-18-125252	3
chr19	11783557	11783635	MajorDMR-18-125253	4
chr19	11792576	11792674	MajorDMR-18-125254	2
chr19	11808197	11808588	MajorDMR-18-125255	6
chr19	11815266	11815782	MajorDMR-18-125256	7
chr19	11829735	11830247	MajorDMR-18-125257	4
chr19	11833619	11833719	MajorDMR-18-125258	2
chr19	11847670	11847799	MajorDMR-18-125259	2
chr19	11851187	11851575	MajorDMR-18-125260	3
chr19	11852223	11852411	MajorDMR-18-125261	2
chr19	11879198	11879316	MajorDMR-18-125262	2
chr19	11882654	11882833	MajorDMR-18-125263	2
chr19	11886174	11886436	MajorDMR-18-125264	3
chr19	11907720	11908184	MajorDMR-18-125265	3
chr19	11908689	11908966	MajorDMR-18-125266	4
chr19	11928367	11928566	MajorDMR-18-125267	3
chr19	11932441	11932651	MajorDMR-18-125268	4
chr19	11936914	11937119	MajorDMR-18-125269	2
chr19	11940861	11941363	MajorDMR-18-125270	2
chr19	11954449	11955020	MajorDMR-18-125271	4
chr19	11958316	11958629	MajorDMR-18-125272	2
chr19	11966187	11966425	MajorDMR-18-125273	2
chr19	11991961	11992030	MajorDMR-18-125274	2
chr19	11995255	11996102	MajorDMR-18-125275	6
chr19	11998200	11998236	MajorDMR-18-125276	3
chr19	12000852	12001157	MajorDMR-18-125277	9
chr19	12032870	12033215	MajorDMR-18-125278	3
chr19	12041705	12042162	MajorDMR-18-125279	8
chr19	12056744	12057066	MajorDMR-18-125280	7
chr19	12074423	12075160	MajorDMR-18-125281	16
chr19	12076614	12076621	MajorDMR-18-125282	2
chr19	12100174	12100195	MajorDMR-18-125283	2
chr19	12105696	12105784	MajorDMR-18-125284	3
chr19	12110785	12110946	MajorDMR-18-125285	5
chr19	12132377	12132384	MajorDMR-18-125286	2
chr19	12142412	12142598	MajorDMR-18-125287	3
chr19	12164056	12164552	MajorDMR-18-125288	6
chr19	12166300	12166774	MajorDMR-18-125289	2
chr19	12167343	12167477	MajorDMR-18-125290	3
chr19	12169722	12169782	MajorDMR-18-125291	2
chr19	12175106	12175397	MajorDMR-18-125292	6
chr19	12176345	12176516	MajorDMR-18-125293	6
chr19	12201243	12201794	MajorDMR-18-125294	3
chr19	12203729	12204079	MajorDMR-18-125295	7
chr19	12220158	12220238	MajorDMR-18-125296	3
chr19	12221859	12221896	MajorDMR-18-125297	2
chr19	12239158	12239487	MajorDMR-18-125298	7
chr19	12250113	12250491	MajorDMR-18-125299	12
chr19	12252401	12252425	MajorDMR-18-125300	2
chr19	12255270	12255307	MajorDMR-18-125301	3
chr19	12271903	12272166	MajorDMR-18-125302	3
chr19	12276691	12277038	MajorDMR-18-125303	3
chr19	12279853	12280130	MajorDMR-18-125304	3
chr19	12285188	12286113	MajorDMR-18-125305	7
chr19	12342859	12343480	MajorDMR-18-125306	5
chr19	12384313	12384779	MajorDMR-18-125307	4
chr19	12388162	12389908	MajorDMR-18-125308	8
chr19	12399487	12399505	MajorDMR-18-125309	2
chr19	12430082	12430668	MajorDMR-18-125310	11
chr19	12431808	12431829	MajorDMR-18-125311	2
chr19	12443131	12443503	MajorDMR-18-125312	11
chr19	12491248	12491930	MajorDMR-18-125313	6
chr19	12501901	12502560	MajorDMR-18-125314	9
chr19	12508177	12508211	MajorDMR-18-125315	2
chr19	12510485	12510754	MajorDMR-18-125316	2
chr19	12542229	12542333	MajorDMR-18-125317	2
chr19	12545353	12546764	MajorDMR-18-125318	6
chr19	12550434	12550597	MajorDMR-18-125319	2
chr19	12596238	12596572	MajorDMR-18-125320	2
chr19	12604686	12604803	MajorDMR-18-125321	2
chr19	12612875	12613124	MajorDMR-18-125322	3
chr19	12613650	12613756	MajorDMR-18-125323	3
chr19	12658687	12658695	MajorDMR-18-125324	2
chr19	12663189	12663199	MajorDMR-18-125325	2
chr19	12674715	12674727	MajorDMR-18-125326	2
chr19	12676107	12676249	MajorDMR-18-125327	3
chr19	12682368	12682576	MajorDMR-18-125328	2
chr19	12691233	12691505	MajorDMR-18-125329	5
chr19	12696419	12696535	MajorDMR-18-125330	2
chr19	12707470	12708656	MajorDMR-18-125331	46
chr19	12732602	12733039	MajorDMR-18-125332	10
chr19	12750907	12751394	MajorDMR-18-125333	2
chr19	12752238	12752481	MajorDMR-18-125334	6
chr19	12759291	12759450	MajorDMR-18-125335	2
chr19	12771696	12772187	MajorDMR-18-125336	15
chr19	12781549	12781573	MajorDMR-18-125337	2
chr19	12831425	12831577	MajorDMR-18-125338	5
chr19	12837046	12837373	MajorDMR-18-125339	3
chr19	12841115	12841257	MajorDMR-18-125340	2
chr19	12842885	12843187	MajorDMR-18-125341	4
chr19	12859466	12859765	MajorDMR-18-125342	5
chr19	12860610	12861251	MajorDMR-18-125343	18
chr19	12865377	12865610	MajorDMR-18-125344	4
chr19	12869015	12870127	MajorDMR-18-125345	6
chr19	12877187	12877297	MajorDMR-18-125346	3
chr19	12880574	12880765	MajorDMR-18-125347	2
chr19	12894642	12895257	MajorDMR-18-125348	9
chr19	12895928	12895988	MajorDMR-18-125349	2
chr19	12897217	12898048	MajorDMR-18-125350	11
chr19	12898696	12900156	MajorDMR-18-125351	12
chr19	12923927	12923963	MajorDMR-18-125352	2
chr19	12930298	12930372	MajorDMR-18-125353	3
chr19	12936222	12936974	MajorDMR-18-125354	15
chr19	12939243	12940126	MajorDMR-18-125355	25
chr19	12940754	12941569	MajorDMR-18-125356	14
chr19	12942875	12943389	MajorDMR-18-125357	7
chr19	12947032	12947432	MajorDMR-18-125358	8
chr19	12958889	12958914	MajorDMR-18-125359	2
chr19	12978073	12978806	MajorDMR-18-125360	25
chr19	12991466	12991553	MajorDMR-18-125361	3
chr19	12992998	12993094	MajorDMR-18-125362	4
chr19	12998402	12998462	MajorDMR-18-125363	2
chr19	13003979	13003991	MajorDMR-18-125364	2
chr19	13013749	13013839	MajorDMR-18-125365	4
chr19	13019179	13019850	MajorDMR-18-125366	6
chr19	13023264	13023386	MajorDMR-18-125367	2
chr19	13024227	13025255	MajorDMR-18-125368	7
chr19	13047981	13048454	MajorDMR-18-125369	8
chr19	13050613	13051403	MajorDMR-18-125370	6
chr19	13053564	13053863	MajorDMR-18-125371	2
chr19	13060523	13060825	MajorDMR-18-125372	3
chr19	13062804	13063640	MajorDMR-18-125373	11
chr19	13064486	13065273	MajorDMR-18-125374	6
chr19	13080435	13080744	MajorDMR-18-125375	7
chr19	13085441	13086407	MajorDMR-18-125376	12
chr19	13090626	13090713	MajorDMR-18-125377	3
chr19	13093763	13093781	MajorDMR-18-125378	2
chr19	13094980	13097245	MajorDMR-18-125379	40
chr19	13118461	13118602	MajorDMR-18-125380	2
chr19	13131544	13132272	MajorDMR-18-125381	7
chr19	13151811	13152031	MajorDMR-18-125382	2
chr19	13152555	13152603	MajorDMR-18-125383	3
chr19	13154275	13154374	MajorDMR-18-125384	3
chr19	13157238	13157369	MajorDMR-18-125385	4
chr19	13160700	13161170	MajorDMR-18-125386	2
chr19	13163557	13163600	MajorDMR-18-125387	4
chr19	13164304	13166224	MajorDMR-18-125388	12
chr19	13168088	13168357	MajorDMR-18-125389	3
chr19	13171215	13171612	MajorDMR-18-125390	6
chr19	13172858	13173113	MajorDMR-18-125391	4
chr19	13174310	13175335	MajorDMR-18-125392	10
chr19	13177172	13178165	MajorDMR-18-125393	9
chr19	13179516	13180231	MajorDMR-18-125394	9
chr19	13181085	13185370	MajorDMR-18-125395	40
chr19	13186227	13186810	MajorDMR-18-125396	11
chr19	13187906	13189248	MajorDMR-18-125397	5
chr19	13193017	13194773	MajorDMR-18-125398	14
chr19	13196572	13197731	MajorDMR-18-125399	13
chr19	13201449	13201625	MajorDMR-18-125400	2
chr19	13202506	13204380	MajorDMR-18-125401	28
chr19	13204900	13205331	MajorDMR-18-125402	4
chr19	13210617	13211060	MajorDMR-18-125403	9
chr19	13213308	13214123	MajorDMR-18-125404	30
chr19	13215223	13215293	MajorDMR-18-125405	5
chr19	13217206	13217706	MajorDMR-18-125406	3
chr19	13238746	13239232	MajorDMR-18-125407	4
chr19	13244147	13244659	MajorDMR-18-125408	10
chr19	13251009	13251329	MajorDMR-18-125409	5
chr19	13255432	13255541	MajorDMR-18-125410	2
chr19	13274238	13276183	MajorDMR-18-125411	45
chr19	13278382	13278711	MajorDMR-18-125412	5
chr19	13283247	13283411	MajorDMR-18-125413	3
chr19	13289583	13289985	MajorDMR-18-125414	7
chr19	13291109	13291821	MajorDMR-18-125415	5
chr19	13293047	13293070	MajorDMR-18-125416	2
chr19	13296656	13297155	MajorDMR-18-125417	13
chr19	13300669	13300795	MajorDMR-18-125418	2
chr19	13304972	13305300	MajorDMR-18-125419	2
chr19	13306631	13306771	MajorDMR-18-125420	3
chr19	13328242	13328342	MajorDMR-18-125421	4
chr19	13376160	13376752	MajorDMR-18-125422	5
chr19	13398867	13399179	MajorDMR-18-125423	5
chr19	13414658	13414906	MajorDMR-18-125424	10
chr19	13430226	13430324	MajorDMR-18-125425	2
chr19	13449244	13449417	MajorDMR-18-125426	2
chr19	13457940	13458255	MajorDMR-18-125427	2
chr19	13509728	13509815	MajorDMR-18-125428	2
chr19	13518438	13518543	MajorDMR-18-125429	3
chr19	13527834	13528469	MajorDMR-18-125430	11
chr19	13554727	13554811	MajorDMR-18-125431	2
chr19	13561902	13562121	MajorDMR-18-125432	3
chr19	13569936	13570144	MajorDMR-18-125433	3
chr19	13570883	13570893	MajorDMR-18-125434	2
chr19	13574241	13574383	MajorDMR-18-125435	6
chr19	13584979	13585040	MajorDMR-18-125436	3
chr19	13591766	13591777	MajorDMR-18-125437	2
chr19	13622331	13622549	MajorDMR-18-125438	3
chr19	13626448	13627620	MajorDMR-18-125439	11
chr19	13641619	13641852	MajorDMR-18-125440	5
chr19	13648249	13648530	MajorDMR-18-125441	5
chr19	13653380	13654247	MajorDMR-18-125442	7
chr19	13683995	13684369	MajorDMR-18-125443	9
chr19	13692447	13692736	MajorDMR-18-125444	9
chr19	13698874	13698920	MajorDMR-18-125445	5
chr19	13720652	13721168	MajorDMR-18-125446	6
chr19	13726680	13727014	MajorDMR-18-125447	7
chr19	13732799	13733902	MajorDMR-18-125448	8
chr19	13734669	13736414	MajorDMR-18-125449	20
chr19	13741431	13741477	MajorDMR-18-125450	2
chr19	13743982	13744206	MajorDMR-18-125451	3
chr19	13751963	13752061	MajorDMR-18-125452	3
chr19	13762040	13762072	MajorDMR-18-125453	2
chr19	13767164	13767286	MajorDMR-18-125454	2
chr19	13773661	13773890	MajorDMR-18-125455	3
chr19	13775462	13775513	MajorDMR-18-125456	2
chr19	13777249	13777405	MajorDMR-18-125457	2
chr19	13781701	13781925	MajorDMR-18-125458	2
chr19	13796465	13797345	MajorDMR-18-125459	10
chr19	13811339	13811610	MajorDMR-18-125460	4
chr19	13862398	13862926	MajorDMR-18-125461	5
chr19	13876619	13876634	MajorDMR-18-125462	2
chr19	13884493	13884710	MajorDMR-18-125463	3
chr19	13894276	13894457	MajorDMR-18-125464	4
chr19	13895254	13896296	MajorDMR-18-125465	16
chr19	13898315	13899110	MajorDMR-18-125466	25
chr19	13899925	13900058	MajorDMR-18-125467	3
chr19	13903167	13903236	MajorDMR-18-125468	2
chr19	13905178	13905187	MajorDMR-18-125469	2
chr19	13907658	13907706	MajorDMR-18-125470	4
chr19	13908489	13908536	MajorDMR-18-125471	3
chr19	13932924	13933432	MajorDMR-18-125472	6
chr19	13934302	13934308	MajorDMR-18-125473	2
chr19	13947829	13948004	MajorDMR-18-125474	5
chr19	13950007	13950028	MajorDMR-18-125475	2
chr19	13950581	13950767	MajorDMR-18-125476	4
chr19	13954096	13954975	MajorDMR-18-125477	12
chr19	13956730	13957710	MajorDMR-18-125478	16
chr19	13960961	13961260	MajorDMR-18-125479	6
chr19	13961790	13962303	MajorDMR-18-125480	11
chr19	13963154	13963172	MajorDMR-18-125481	2
chr19	13968860	13968963	MajorDMR-18-125482	2
chr19	13970729	13971212	MajorDMR-18-125483	2
chr19	13972335	13972814	MajorDMR-18-125484	3
chr19	13973437	13973446	MajorDMR-18-125485	2
chr19	13974475	13975172	MajorDMR-18-125486	6
chr19	13980102	13980545	MajorDMR-18-125487	15
chr19	13983368	13984181	MajorDMR-18-125488	24
chr19	13990666	13990797	MajorDMR-18-125489	3
chr19	13992262	13993319	MajorDMR-18-125490	25
chr19	13994341	13994567	MajorDMR-18-125491	3
chr19	13999295	13999388	MajorDMR-18-125492	3
chr19	14005462	14005747	MajorDMR-18-125493	4
chr19	14009825	14011042	MajorDMR-18-125494	10
chr19	14040272	14040573	MajorDMR-18-125495	4
chr19	14044483	14045220	MajorDMR-18-125496	15
chr19	14046434	14047184	MajorDMR-18-125497	9
chr19	14048403	14049824	MajorDMR-18-125498	26
chr19	14052170	14052205	MajorDMR-18-125499	2
chr19	14068020	14068213	MajorDMR-18-125500	4
chr19	14073257	14073351	MajorDMR-18-125501	2
chr19	14091315	14091635	MajorDMR-18-125502	13
chr19	14106352	14106375	MajorDMR-18-125503	2
chr19	14113681	14113738	MajorDMR-18-125504	4
chr19	14130015	14130049	MajorDMR-18-125505	2
chr19	14134496	14134554	MajorDMR-18-125506	2
chr19	14138681	14139197	MajorDMR-18-125507	3
chr19	14153718	14154110	MajorDMR-18-125508	3
chr19	14164580	14164657	MajorDMR-18-125509	3
chr19	14165345	14166005	MajorDMR-18-125510	4
chr19	14170280	14170904	MajorDMR-18-125511	5
chr19	14172016	14173121	MajorDMR-18-125512	12
chr19	14175993	14176840	MajorDMR-18-125513	4
chr19	14178304	14178788	MajorDMR-18-125514	2
chr19	14191509	14191520	MajorDMR-18-125515	2
chr19	14196662	14196804	MajorDMR-18-125516	2
chr19	14198774	14199050	MajorDMR-18-125517	2
chr19	14208687	14209148	MajorDMR-18-125518	9
chr19	14213046	14213174	MajorDMR-18-125519	4
chr19	14223494	14224814	MajorDMR-18-125520	15
chr19	14225437	14225754	MajorDMR-18-125521	5
chr19	14229979	14230226	MajorDMR-18-125522	3
chr19	14240043	14240169	MajorDMR-18-125523	2
chr19	14249267	14249787	MajorDMR-18-125524	5
chr19	14250707	14251011	MajorDMR-18-125525	7
chr19	14253087	14253184	MajorDMR-18-125526	2
chr19	14260171	14261119	MajorDMR-18-125527	12
chr19	14263821	14263913	MajorDMR-18-125528	4
chr19	14269888	14270366	MajorDMR-18-125529	6
chr19	14270940	14271074	MajorDMR-18-125530	5
chr19	14275445	14275452	MajorDMR-18-125531	2
chr19	14288533	14288648	MajorDMR-18-125532	4
chr19	14290705	14290747	MajorDMR-18-125533	2
chr19	14292697	14293126	MajorDMR-18-125534	8
chr19	14298171	14298242	MajorDMR-18-125535	2
chr19	14301861	14302577	MajorDMR-18-125536	9
chr19	14304533	14304677	MajorDMR-18-125537	2
chr19	14308381	14308708	MajorDMR-18-125538	4
chr19	14319501	14319567	MajorDMR-18-125539	4
chr19	14345457	14345498	MajorDMR-18-125540	2
chr19	14357967	14358409	MajorDMR-18-125541	8
chr19	14366604	14366636	MajorDMR-18-125542	2
chr19	14376108	14377001	MajorDMR-18-125543	43
chr19	14379940	14380144	MajorDMR-18-125544	2
chr19	14382997	14383064	MajorDMR-18-125545	2
chr19	14393303	14394041	MajorDMR-18-125546	16
chr19	14397582	14397727	MajorDMR-18-125547	3
chr19	14399708	14399737	MajorDMR-18-125548	2
chr19	14402522	14402648	MajorDMR-18-125549	2
chr19	14403924	14404190	MajorDMR-18-125550	2
chr19	14407975	14409164	MajorDMR-18-125551	21
chr19	14412646	14413820	MajorDMR-18-125552	7
chr19	14416312	14416816	MajorDMR-18-125553	6
chr19	14427972	14428507	MajorDMR-18-125554	14
chr19	14429817	14429987	MajorDMR-18-125555	7
chr19	14433960	14434220	MajorDMR-18-125556	6
chr19	14435725	14435779	MajorDMR-18-125557	2
chr19	14448532	14448947	MajorDMR-18-125558	5
chr19	14449631	14450290	MajorDMR-18-125559	13
chr19	14454181	14454192	MajorDMR-18-125560	2
chr19	14455900	14455931	MajorDMR-18-125561	4
chr19	14460841	14461795	MajorDMR-18-125562	14
chr19	14464229	14464547	MajorDMR-18-125563	6
chr19	14473995	14475085	MajorDMR-18-125564	27
chr19	14480478	14480545	MajorDMR-18-125565	3
chr19	14486744	14487719	MajorDMR-18-125566	12
chr19	14488753	14489023	MajorDMR-18-125567	3
chr19	14491265	14493501	MajorDMR-18-125568	35
chr19	14494390	14494600	MajorDMR-18-125569	2
chr19	14495309	14495740	MajorDMR-18-125570	6
chr19	14499412	14500268	MajorDMR-18-125571	4
chr19	14504222	14504377	MajorDMR-18-125572	2
chr19	14506137	14506509	MajorDMR-18-125573	2
chr19	14509434	14509466	MajorDMR-18-125574	3
chr19	14511849	14512050	MajorDMR-18-125575	6
chr19	14518792	14519052	MajorDMR-18-125576	3
chr19	14521827	14522385	MajorDMR-18-125577	7
chr19	14523665	14523919	MajorDMR-18-125578	2
chr19	14524475	14524994	MajorDMR-18-125579	5
chr19	14527197	14527898	MajorDMR-18-125580	8
chr19	14528856	14528912	MajorDMR-18-125581	4
chr19	14532982	14533584	MajorDMR-18-125582	6
chr19	14538035	14538565	MajorDMR-18-125583	3
chr19	14545329	14546393	MajorDMR-18-125584	13
chr19	14547312	14547429	MajorDMR-18-125585	3
chr19	14550766	14551094	MajorDMR-18-125586	2
chr19	14551949	14552021	MajorDMR-18-125587	5
chr19	14557240	14557360	MajorDMR-18-125588	6
chr19	14559233	14559866	MajorDMR-18-125589	10
chr19	14570814	14570895	MajorDMR-18-125590	3
chr19	14578698	14578727	MajorDMR-18-125591	3
chr19	14583567	14583966	MajorDMR-18-125592	4
chr19	14584483	14586841	MajorDMR-18-125593	82
chr19	14587605	14588636	MajorDMR-18-125594	10
chr19	14589157	14589340	MajorDMR-18-125595	3
chr19	14599775	14600155	MajorDMR-18-125596	2
chr19	14603140	14603561	MajorDMR-18-125597	2
chr19	14607968	14608764	MajorDMR-18-125598	8
chr19	14609980	14610155	MajorDMR-18-125599	4
chr19	14615358	14615527	MajorDMR-18-125600	4
chr19	14616281	14616583	MajorDMR-18-125601	5
chr19	14625167	14625448	MajorDMR-18-125602	3
chr19	14625999	14627752	MajorDMR-18-125603	36
chr19	14630505	14631158	MajorDMR-18-125604	4
chr19	14633255	14633665	MajorDMR-18-125605	4
chr19	14636310	14637480	MajorDMR-18-125606	14
chr19	14641480	14641731	MajorDMR-18-125607	2
chr19	14643033	14643911	MajorDMR-18-125608	14
chr19	14647050	14648342	MajorDMR-18-125609	10
chr19	14652077	14652529	MajorDMR-18-125610	4
chr19	14653533	14654274	MajorDMR-18-125611	8
chr19	14655165	14656910	MajorDMR-18-125612	37
chr19	14657427	14658070	MajorDMR-18-125613	3
chr19	14662336	14662826	MajorDMR-18-125614	7
chr19	14664992	14665422	MajorDMR-18-125615	9
chr19	14667008	14667210	MajorDMR-18-125616	7
chr19	14667769	14667840	MajorDMR-18-125617	2
chr19	14669250	14670124	MajorDMR-18-125618	12
chr19	14671352	14671513	MajorDMR-18-125619	4
chr19	14672727	14673352	MajorDMR-18-125620	23
chr19	14673856	14674244	MajorDMR-18-125621	7
chr19	14676540	14677049	MajorDMR-18-125622	3
chr19	14685397	14685466	MajorDMR-18-125623	2
chr19	14686020	14686715	MajorDMR-18-125624	8
chr19	14687299	14687694	MajorDMR-18-125625	2
chr19	14688769	14689142	MajorDMR-18-125626	4
chr19	14691556	14691808	MajorDMR-18-125627	4
chr19	14693898	14693909	MajorDMR-18-125628	2
chr19	14695575	14695676	MajorDMR-18-125629	2
chr19	14699836	14699937	MajorDMR-18-125630	2
chr19	14703340	14703836	MajorDMR-18-125631	2
chr19	14708449	14708797	MajorDMR-18-125632	3
chr19	14723883	14724018	MajorDMR-18-125633	2
chr19	14724798	14725141	MajorDMR-18-125634	3
chr19	14732705	14733031	MajorDMR-18-125635	4
chr19	14745385	14745746	MajorDMR-18-125636	5
chr19	14747765	14748134	MajorDMR-18-125637	2
chr19	14750450	14750752	MajorDMR-18-125638	3
chr19	14754768	14755202	MajorDMR-18-125639	2
chr19	14759026	14759234	MajorDMR-18-125640	5
chr19	14761953	14762001	MajorDMR-18-125641	2
chr19	14764008	14764033	MajorDMR-18-125642	2
chr19	14769747	14770431	MajorDMR-18-125643	5
chr19	14775468	14775581	MajorDMR-18-125644	4
chr19	14785848	14786338	MajorDMR-18-125645	2
chr19	14790878	14791024	MajorDMR-18-125646	2
chr19	14805232	14806590	MajorDMR-18-125647	18
chr19	14810591	14810795	MajorDMR-18-125648	7
chr19	14842156	14842466	MajorDMR-18-125649	7
chr19	14845877	14845917	MajorDMR-18-125650	2
chr19	14858652	14858698	MajorDMR-18-125651	2
chr19	14887968	14888180	MajorDMR-18-125652	5
chr19	14889674	14890525	MajorDMR-18-125653	7
chr19	14891531	14891716	MajorDMR-18-125654	2
chr19	14894236	14894976	MajorDMR-18-125655	5
chr19	14907400	14907604	MajorDMR-18-125656	5
chr19	14911439	14911552	MajorDMR-18-125657	4
chr19	14915424	14915492	MajorDMR-18-125658	5
chr19	14918623	14918657	MajorDMR-18-125659	2
chr19	14920159	14920689	MajorDMR-18-125660	6
chr19	14923415	14923489	MajorDMR-18-125661	4
chr19	14925558	14926062	MajorDMR-18-125662	6
chr19	14940825	14941684	MajorDMR-18-125663	5
chr19	14945724	14945903	MajorDMR-18-125664	3
chr19	14948267	14949035	MajorDMR-18-125665	6
chr19	14955211	14955268	MajorDMR-18-125666	2
chr19	14963733	14964015	MajorDMR-18-125667	2
chr19	14965112	14965944	MajorDMR-18-125668	6
chr19	14967243	14967352	MajorDMR-18-125669	2
chr19	14976704	14978055	MajorDMR-18-125670	5
chr19	14979716	14980702	MajorDMR-18-125671	4
chr19	14985002	14986037	MajorDMR-18-125672	5
chr19	14986676	14987009	MajorDMR-18-125673	2
chr19	14991490	14992048	MajorDMR-18-125674	3
chr19	14996193	14997158	MajorDMR-18-125675	5
chr19	14999341	14999846	MajorDMR-18-125676	9
chr19	15001669	15002107	MajorDMR-18-125677	7
chr19	15004258	15004944	MajorDMR-18-125678	5
chr19	15005820	15006436	MajorDMR-18-125679	3
chr19	15009231	15009285	MajorDMR-18-125680	2
chr19	15012976	15013394	MajorDMR-18-125681	2
chr19	15015613	15015774	MajorDMR-18-125682	3
chr19	15018827	15018903	MajorDMR-18-125683	2
chr19	15030237	15030659	MajorDMR-18-125684	2
chr19	15031226	15032462	MajorDMR-18-125685	6
chr19	15045040	15045076	MajorDMR-18-125686	3
chr19	15047045	15047259	MajorDMR-18-125687	2
chr19	15055184	15055498	MajorDMR-18-125688	3
chr19	15060905	15061178	MajorDMR-18-125689	4
chr19	15062472	15063869	MajorDMR-18-125690	6
chr19	15064715	15065473	MajorDMR-18-125691	4
chr19	15066476	15067179	MajorDMR-18-125692	3
chr19	15071205	15071280	MajorDMR-18-125693	2
chr19	15075372	15075425	MajorDMR-18-125694	2
chr19	15078446	15079007	MajorDMR-18-125695	6
chr19	15080682	15080725	MajorDMR-18-125696	2
chr19	15084340	15084574	MajorDMR-18-125697	4
chr19	15085122	15085333	MajorDMR-18-125698	2
chr19	15087547	15088218	MajorDMR-18-125699	5
chr19	15092335	15092471	MajorDMR-18-125700	2
chr19	15094158	15094371	MajorDMR-18-125701	2
chr19	15096173	15096258	MajorDMR-18-125702	2
chr19	15101396	15101464	MajorDMR-18-125703	2
chr19	15103269	15104096	MajorDMR-18-125704	17
chr19	15107852	15108139	MajorDMR-18-125705	2
chr19	15108986	15109297	MajorDMR-18-125706	2
chr19	15110537	15110764	MajorDMR-18-125707	2
chr19	15112089	15112558	MajorDMR-18-125708	3
chr19	15117079	15117720	MajorDMR-18-125709	3
chr19	15120220	15120416	MajorDMR-18-125710	2
chr19	15121296	15121666	MajorDMR-18-125711	10
chr19	15123810	15126280	MajorDMR-18-125712	15
chr19	15126923	15127737	MajorDMR-18-125713	14
chr19	15129633	15129906	MajorDMR-18-125714	3
chr19	15131150	15132693	MajorDMR-18-125715	11
chr19	15133710	15134129	MajorDMR-18-125716	2
chr19	15135171	15136538	MajorDMR-18-125717	8
chr19	15138160	15138418	MajorDMR-18-125718	2
chr19	15141721	15141912	MajorDMR-18-125719	2
chr19	15144854	15145192	MajorDMR-18-125720	2
chr19	15146365	15146451	MajorDMR-18-125721	3
chr19	15148121	15149910	MajorDMR-18-125722	13
chr19	15155217	15155628	MajorDMR-18-125723	3
chr19	15158508	15159399	MajorDMR-18-125724	7
chr19	15166306	15166852	MajorDMR-18-125725	3
chr19	15175660	15176214	MajorDMR-18-125726	3
chr19	15177398	15177912	MajorDMR-18-125727	4
chr19	15188855	15189174	MajorDMR-18-125728	3
chr19	15190197	15190417	MajorDMR-18-125729	3
chr19	15191572	15192102	MajorDMR-18-125730	3
chr19	15194809	15195440	MajorDMR-18-125731	5
chr19	15197408	15197789	MajorDMR-18-125732	3
chr19	15198802	15198961	MajorDMR-18-125733	2
chr19	15199996	15200259	MajorDMR-18-125734	3
chr19	15208245	15209603	MajorDMR-18-125735	12
chr19	15217634	15217853	MajorDMR-18-125736	6
chr19	15218813	15219292	MajorDMR-18-125737	4
chr19	15221305	15221402	MajorDMR-18-125738	2
chr19	15225159	15225231	MajorDMR-18-125739	2
chr19	15225856	15226402	MajorDMR-18-125740	13
chr19	15234654	15234765	MajorDMR-18-125741	3
chr19	15237575	15237713	MajorDMR-18-125742	2
chr19	15239040	15239464	MajorDMR-18-125743	2
chr19	15240670	15240824	MajorDMR-18-125744	2
chr19	15246471	15246697	MajorDMR-18-125745	4
chr19	15259049	15259481	MajorDMR-18-125746	3
chr19	15260295	15260584	MajorDMR-18-125747	2
chr19	15291786	15292064	MajorDMR-18-125748	4
chr19	15296322	15296553	MajorDMR-18-125749	3
chr19	15303718	15303768	MajorDMR-18-125750	2
chr19	15305157	15305324	MajorDMR-18-125751	2
chr19	15307765	15309198	MajorDMR-18-125752	17
chr19	15324604	15324841	MajorDMR-18-125753	10
chr19	15331693	15331745	MajorDMR-18-125754	2
chr19	15334975	15335141	MajorDMR-18-125755	5
chr19	15342493	15342668	MajorDMR-18-125756	6
chr19	15344093	15344419	MajorDMR-18-125757	6
chr19	15357969	15358690	MajorDMR-18-125758	3
chr19	15362693	15364900	MajorDMR-18-125759	27
chr19	15374303	15374344	MajorDMR-18-125760	3
chr19	15375677	15377586	MajorDMR-18-125761	21
chr19	15379047	15379147	MajorDMR-18-125762	4
chr19	15390947	15391272	MajorDMR-18-125763	3
chr19	15399869	15399914	MajorDMR-18-125764	2
chr19	15404145	15404352	MajorDMR-18-125765	2
chr19	15407314	15407494	MajorDMR-18-125766	6
chr19	15408154	15408224	MajorDMR-18-125767	3
chr19	15409355	15409367	MajorDMR-18-125768	2
chr19	15414234	15414969	MajorDMR-18-125769	6
chr19	15427826	15428091	MajorDMR-18-125770	5
chr19	15434679	15435215	MajorDMR-18-125771	5
chr19	15435762	15436223	MajorDMR-18-125772	3
chr19	15448083	15448143	MajorDMR-18-125773	2
chr19	15480731	15481333	MajorDMR-18-125774	4
chr19	15484671	15486205	MajorDMR-18-125775	39
chr19	15497988	15498350	MajorDMR-18-125776	3
chr19	15515594	15516120	MajorDMR-18-125777	6
chr19	15519520	15519640	MajorDMR-18-125778	7
chr19	15520821	15520847	MajorDMR-18-125779	2
chr19	15532101	15533394	MajorDMR-18-125780	29
chr19	15537433	15537685	MajorDMR-18-125781	4
chr19	15549685	15550866	MajorDMR-18-125782	24
chr19	15554542	15555016	MajorDMR-18-125783	13
chr19	15556785	15556836	MajorDMR-18-125784	4
chr19	15559015	15559165	MajorDMR-18-125785	7
chr19	15562243	15562743	MajorDMR-18-125786	2
chr19	15564136	15564446	MajorDMR-18-125787	11
chr19	15565368	15565736	MajorDMR-18-125788	3
chr19	15567400	15567423	MajorDMR-18-125789	4
chr19	15569225	15569603	MajorDMR-18-125790	8
chr19	15571629	15572538	MajorDMR-18-125791	12
chr19	15575444	15576133	MajorDMR-18-125792	8
chr19	15577739	15577942	MajorDMR-18-125793	2
chr19	15584527	15584885	MajorDMR-18-125794	2
chr19	15593800	15593949	MajorDMR-18-125795	2
chr19	15595312	15595573	MajorDMR-18-125796	2
chr19	15599244	15599630	MajorDMR-18-125797	4
chr19	15609583	15610224	MajorDMR-18-125798	4
chr19	15610977	15611537	MajorDMR-18-125799	3
chr19	15613369	15614536	MajorDMR-18-125800	14
chr19	15615923	15615947	MajorDMR-18-125801	2
chr19	15616892	15617562	MajorDMR-18-125802	5
chr19	15619800	15620242	MajorDMR-18-125803	10
chr19	15623694	15623927	MajorDMR-18-125804	4
chr19	15625374	15625822	MajorDMR-18-125805	2
chr19	15634989	15635683	MajorDMR-18-125806	3
chr19	15638411	15639019	MajorDMR-18-125807	6
chr19	15639528	15639979	MajorDMR-18-125808	2
chr19	15643471	15643587	MajorDMR-18-125809	2
chr19	15647310	15647738	MajorDMR-18-125810	2
chr19	15654696	15655528	MajorDMR-18-125811	7
chr19	15658190	15658372	MajorDMR-18-125812	2
chr19	15662764	15663308	MajorDMR-18-125813	10
chr19	15664483	15664841	MajorDMR-18-125814	2
chr19	15665359	15666094	MajorDMR-18-125815	7
chr19	15668451	15668471	MajorDMR-18-125816	2
chr19	15673597	15674981	MajorDMR-18-125817	12
chr19	15680286	15680473	MajorDMR-18-125818	2
chr19	15683910	15685070	MajorDMR-18-125819	5
chr19	15686101	15687694	MajorDMR-18-125820	11
chr19	15691752	15691793	MajorDMR-18-125821	2
chr19	15697895	15698356	MajorDMR-18-125822	3
chr19	15699771	15699883	MajorDMR-18-125823	2
chr19	15702036	15702132	MajorDMR-18-125824	3
chr19	15720684	15720757	MajorDMR-18-125825	2
chr19	15723272	15723477	MajorDMR-18-125826	4
chr19	15725187	15726702	MajorDMR-18-125827	15
chr19	15727721	15727981	MajorDMR-18-125828	3
chr19	15734181	15734713	MajorDMR-18-125829	3
chr19	15737362	15737780	MajorDMR-18-125830	3
chr19	15740799	15740825	MajorDMR-18-125831	2
chr19	15742446	15742826	MajorDMR-18-125832	3
chr19	15744485	15744649	MajorDMR-18-125833	2
chr19	15745294	15745755	MajorDMR-18-125834	2
chr19	15783197	15783858	MajorDMR-18-125835	7
chr19	15786026	15786098	MajorDMR-18-125836	3
chr19	15809224	15809393	MajorDMR-18-125837	2
chr19	15813826	15814390	MajorDMR-18-125838	6
chr19	15837582	15837601	MajorDMR-18-125839	2
chr19	15878847	15879548	MajorDMR-18-125840	4
chr19	15890393	15891915	MajorDMR-18-125841	13
chr19	15893249	15894602	MajorDMR-18-125842	14
chr19	15921154	15921506	MajorDMR-18-125843	7
chr19	15924890	15925248	MajorDMR-18-125844	2
chr19	15941709	15941757	MajorDMR-18-125845	2
chr19	15945790	15945867	MajorDMR-18-125846	2
chr19	15946889	15947031	MajorDMR-18-125847	2
chr19	15958669	15959046	MajorDMR-18-125848	2
chr19	15970548	15970741	MajorDMR-18-125849	3
chr19	15980025	15980993	MajorDMR-18-125850	9
chr19	15981505	15981771	MajorDMR-18-125851	4
chr19	16002217	16002924	MajorDMR-18-125852	4
chr19	16003611	16003663	MajorDMR-18-125853	2
chr19	16004373	16004576	MajorDMR-18-125854	2
chr19	16045164	16046241	MajorDMR-18-125855	12
chr19	16050011	16050374	MajorDMR-18-125856	2
chr19	16052050	16052454	MajorDMR-18-125857	2
chr19	16053213	16053423	MajorDMR-18-125858	2
chr19	16056398	16056471	MajorDMR-18-125859	2
chr19	16075429	16075891	MajorDMR-18-125860	2
chr19	16087717	16089334	MajorDMR-18-125861	7
chr19	16105060	16105712	MajorDMR-18-125862	3
chr19	16106324	16106579	MajorDMR-18-125863	2
chr19	16111848	16113547	MajorDMR-18-125864	14
chr19	16119622	16119906	MajorDMR-18-125865	2
chr19	16121486	16121906	MajorDMR-18-125866	2
chr19	16128629	16128817	MajorDMR-18-125867	2
chr19	16129749	16131250	MajorDMR-18-125868	13
chr19	16135129	16135566	MajorDMR-18-125869	3
chr19	16136286	16136756	MajorDMR-18-125870	7
chr19	16140030	16140163	MajorDMR-18-125871	3
chr19	16145369	16146051	MajorDMR-18-125872	10
chr19	16148623	16148937	MajorDMR-18-125873	6
chr19	16150301	16150781	MajorDMR-18-125874	2
chr19	16151464	16152303	MajorDMR-18-125875	8
chr19	16153046	16153733	MajorDMR-18-125876	4
chr19	16154682	16154842	MajorDMR-18-125877	2
chr19	16156499	16156599	MajorDMR-18-125878	3
chr19	16158452	16158669	MajorDMR-18-125879	3
chr19	16162285	16162682	MajorDMR-18-125880	5
chr19	16177216	16178736	MajorDMR-18-125881	27
chr19	16184905	16185189	MajorDMR-18-125882	3
chr19	16192039	16192097	MajorDMR-18-125883	2
chr19	16194209	16194654	MajorDMR-18-125884	10
chr19	16199791	16199809	MajorDMR-18-125885	2
chr19	16200340	16200582	MajorDMR-18-125886	7
chr19	16204502	16205341	MajorDMR-18-125887	10
chr19	16206483	16206538	MajorDMR-18-125888	2
chr19	16211936	16212305	MajorDMR-18-125889	7
chr19	16216887	16217425	MajorDMR-18-125890	5
chr19	16223561	16223762	MajorDMR-18-125891	2
chr19	16224498	16225290	MajorDMR-18-125892	10
chr19	16225826	16226635	MajorDMR-18-125893	13
chr19	16228741	16229470	MajorDMR-18-125894	3
chr19	16235321	16235428	MajorDMR-18-125895	4
chr19	16235946	16235966	MajorDMR-18-125896	2
chr19	16238843	16239063	MajorDMR-18-125897	6
chr19	16240953	16240981	MajorDMR-18-125898	2
chr19	16249962	16250552	MajorDMR-18-125899	6
chr19	16254473	16254625	MajorDMR-18-125900	3
chr19	16261302	16261530	MajorDMR-18-125901	2
chr19	16262511	16262528	MajorDMR-18-125902	2
chr19	16263577	16263617	MajorDMR-18-125903	2
chr19	16269506	16269917	MajorDMR-18-125904	2
chr19	16271118	16272376	MajorDMR-18-125905	6
chr19	16273995	16274237	MajorDMR-18-125906	3
chr19	16291323	16291618	MajorDMR-18-125907	2
chr19	16292688	16292701	MajorDMR-18-125908	2
chr19	16299802	16299865	MajorDMR-18-125909	2
chr19	16304440	16304590	MajorDMR-18-125910	3
chr19	16315287	16315420	MajorDMR-18-125911	3
chr19	16316287	16316746	MajorDMR-18-125912	2
chr19	16320869	16320946	MajorDMR-18-125913	4
chr19	16336832	16336844	MajorDMR-18-125914	3
chr19	16337352	16337747	MajorDMR-18-125915	3
chr19	16355564	16355954	MajorDMR-18-125916	2
chr19	16363144	16363386	MajorDMR-18-125917	2
chr19	16366831	16366919	MajorDMR-18-125918	2
chr19	16372000	16372983	MajorDMR-18-125919	8
chr19	16374149	16374795	MajorDMR-18-125920	6
chr19	16377620	16377706	MajorDMR-18-125921	2
chr19	16396447	16397533	MajorDMR-18-125922	29
chr19	16402429	16403061	MajorDMR-18-125923	4
chr19	16407689	16407969	MajorDMR-18-125924	5
chr19	16412771	16413062	MajorDMR-18-125925	8
chr19	16415721	16416002	MajorDMR-18-125926	2
chr19	16417715	16418163	MajorDMR-18-125927	11
chr19	16430160	16430700	MajorDMR-18-125928	10
chr19	16432570	16432767	MajorDMR-18-125929	4
chr19	16442663	16443225	MajorDMR-18-125930	5
chr19	16448781	16450103	MajorDMR-18-125931	22
chr19	16450851	16451111	MajorDMR-18-125932	4
chr19	16462167	16462522	MajorDMR-18-125933	2
chr19	16469793	16470243	MajorDMR-18-125934	10
chr19	16471066	16471218	MajorDMR-18-125935	2
chr19	16472289	16472458	MajorDMR-18-125936	3
chr19	16478989	16479351	MajorDMR-18-125937	2
chr19	16487196	16487212	MajorDMR-18-125938	2
chr19	16495386	16495412	MajorDMR-18-125939	2
chr19	16499529	16499831	MajorDMR-18-125940	6
chr19	16508545	16508836	MajorDMR-18-125941	5
chr19	16509699	16509756	MajorDMR-18-125942	2
chr19	16524786	16524817	MajorDMR-18-125943	3
chr19	16526289	16526444	MajorDMR-18-125944	2
chr19	16527489	16527729	MajorDMR-18-125945	5
chr19	16542401	16542683	MajorDMR-18-125946	5
chr19	16548173	16548285	MajorDMR-18-125947	2
chr19	16568446	16568635	MajorDMR-18-125948	4
chr19	16572324	16572721	MajorDMR-18-125949	9
chr19	16577979	16579046	MajorDMR-18-125950	14
chr19	16585658	16585784	MajorDMR-18-125951	2
chr19	16586349	16586564	MajorDMR-18-125952	3
chr19	16592532	16592941	MajorDMR-18-125953	2
chr19	16596419	16596590	MajorDMR-18-125954	2
chr19	16600020	16600034	MajorDMR-18-125955	2
chr19	16620848	16620989	MajorDMR-18-125956	3
chr19	16671980	16673166	MajorDMR-18-125957	11
chr19	16693896	16694211	MajorDMR-18-125958	3
chr19	16695162	16695281	MajorDMR-18-125959	2
chr19	16695811	16696322	MajorDMR-18-125960	3
chr19	16699463	16700307	MajorDMR-18-125961	10
chr19	16707972	16708396	MajorDMR-18-125962	4
chr19	16709221	16709269	MajorDMR-18-125963	2
chr19	16709877	16709940	MajorDMR-18-125964	2
chr19	16713319	16713681	MajorDMR-18-125965	9
chr19	16716266	16717566	MajorDMR-18-125966	15
chr19	16718230	16719586	MajorDMR-18-125967	12
chr19	16724216	16724473	MajorDMR-18-125968	6
chr19	16725925	16725945	MajorDMR-18-125969	2
chr19	16729244	16731480	MajorDMR-18-125970	20
chr19	16732274	16732469	MajorDMR-18-125971	3
chr19	16733528	16733810	MajorDMR-18-125972	3
chr19	16736609	16736979	MajorDMR-18-125973	3
chr19	16741407	16741557	MajorDMR-18-125974	3
chr19	16744447	16744570	MajorDMR-18-125975	3
chr19	16755309	16756598	MajorDMR-18-125976	14
chr19	16757174	16757654	MajorDMR-18-125977	5
chr19	16760632	16760754	MajorDMR-18-125978	2
chr19	16768286	16768320	MajorDMR-18-125979	2
chr19	16769561	16769576	MajorDMR-18-125980	3
chr19	16796499	16796530	MajorDMR-18-125981	2
chr19	16809702	16810078	MajorDMR-18-125982	4
chr19	16830236	16831061	MajorDMR-18-125983	16
chr19	16832281	16832752	MajorDMR-18-125984	3
chr19	16842361	16842565	MajorDMR-18-125985	2
chr19	16844398	16845419	MajorDMR-18-125986	14
chr19	16848723	16848976	MajorDMR-18-125987	4
chr19	16850544	16850552	MajorDMR-18-125988	2
chr19	16855746	16856105	MajorDMR-18-125989	2
chr19	16862918	16863220	MajorDMR-18-125990	5
chr19	16869792	16870264	MajorDMR-18-125991	8
chr19	16871779	16872100	MajorDMR-18-125992	4
chr19	16874469	16874671	MajorDMR-18-125993	4
chr19	16879299	16879782	MajorDMR-18-125994	2
chr19	16882216	16883045	MajorDMR-18-125995	10
chr19	16890909	16891257	MajorDMR-18-125996	2
chr19	16912504	16912618	MajorDMR-18-125997	2
chr19	16914736	16914830	MajorDMR-18-125998	2
chr19	16916495	16917311	MajorDMR-18-125999	8
chr19	16920656	16920673	MajorDMR-18-126000	2
chr19	16930812	16931051	MajorDMR-18-126001	2
chr19	16935548	16935899	MajorDMR-18-126002	5
chr19	16938160	16938312	MajorDMR-18-126003	3
chr19	16947523	16947745	MajorDMR-18-126004	2
chr19	16954123	16954218	MajorDMR-18-126005	3
chr19	16998492	16998722	MajorDMR-18-126006	4
chr19	16999575	17000597	MajorDMR-18-126007	18
chr19	17002622	17003406	MajorDMR-18-126008	9
chr19	17010536	17010927	MajorDMR-18-126009	5
chr19	17011714	17012035	MajorDMR-18-126010	3
chr19	17015426	17015800	MajorDMR-18-126011	2
chr19	17016781	17017056	MajorDMR-18-126012	5
chr19	17020540	17021066	MajorDMR-18-126013	5
chr19	17051733	17051802	MajorDMR-18-126014	2
chr19	17053347	17053726	MajorDMR-18-126015	6
chr19	17055461	17056056	MajorDMR-18-126016	8
chr19	17061719	17061885	MajorDMR-18-126017	2
chr19	17066052	17066199	MajorDMR-18-126018	2
chr19	17067944	17068628	MajorDMR-18-126019	13
chr19	17072251	17072507	MajorDMR-18-126020	5
chr19	17112108	17112173	MajorDMR-18-126021	2
chr19	17115487	17115683	MajorDMR-18-126022	2
chr19	17121999	17122198	MajorDMR-18-126023	3
chr19	17125311	17125409	MajorDMR-18-126024	3
chr19	17141408	17141817	MajorDMR-18-126025	9
chr19	17148677	17149659	MajorDMR-18-126026	18
chr19	17150287	17150554	MajorDMR-18-126027	5
chr19	17152656	17153149	MajorDMR-18-126028	15
chr19	17154502	17154588	MajorDMR-18-126029	2
chr19	17160704	17161130	MajorDMR-18-126030	3
chr19	17177962	17179420	MajorDMR-18-126031	10
chr19	17180256	17180774	MajorDMR-18-126032	3
chr19	17181893	17182457	MajorDMR-18-126033	4
chr19	17187640	17189013	MajorDMR-18-126034	16
chr19	17189533	17190477	MajorDMR-18-126035	20
chr19	17191397	17191416	MajorDMR-18-126036	2
chr19	17192997	17194487	MajorDMR-18-126037	22
chr19	17195628	17198191	MajorDMR-18-126038	41
chr19	17199278	17200262	MajorDMR-18-126039	12
chr19	17201329	17201443	MajorDMR-18-126040	3
chr19	17202609	17202934	MajorDMR-18-126041	6
chr19	17206963	17207725	MajorDMR-18-126042	5
chr19	17214988	17215041	MajorDMR-18-126043	2
chr19	17216409	17217426	MajorDMR-18-126044	7
chr19	17218408	17219596	MajorDMR-18-126045	30
chr19	17220830	17221540	MajorDMR-18-126046	13
chr19	17227324	17227462	MajorDMR-18-126047	4
chr19	17227982	17228987	MajorDMR-18-126048	8
chr19	17231070	17231224	MajorDMR-18-126049	4
chr19	17236249	17237568	MajorDMR-18-126050	29
chr19	17241622	17242148	MajorDMR-18-126051	4
chr19	17244760	17245312	MajorDMR-18-126052	9
chr19	17245824	17247144	MajorDMR-18-126053	17
chr19	17248476	17248496	MajorDMR-18-126054	2
chr19	17255575	17256011	MajorDMR-18-126055	14
chr19	17264893	17265084	MajorDMR-18-126056	8
chr19	17271025	17271093	MajorDMR-18-126057	3
chr19	17271900	17271932	MajorDMR-18-126058	2
chr19	17290048	17290055	MajorDMR-18-126059	2
chr19	17291119	17292322	MajorDMR-18-126060	12
chr19	17311051	17311425	MajorDMR-18-126061	7
chr19	17316154	17316192	MajorDMR-18-126062	2
chr19	17322844	17323201	MajorDMR-18-126063	4
chr19	17323833	17323876	MajorDMR-18-126064	2
chr19	17327049	17327130	MajorDMR-18-126065	9
chr19	17354493	17355605	MajorDMR-18-126066	46
chr19	17357618	17357925	MajorDMR-18-126067	8
chr19	17358963	17359614	MajorDMR-18-126068	6
chr19	17364695	17365105	MajorDMR-18-126069	2
chr19	17366048	17366405	MajorDMR-18-126070	16
chr19	17373470	17373556	MajorDMR-18-126071	2
chr19	17375656	17375686	MajorDMR-18-126072	3
chr19	17390578	17391066	MajorDMR-18-126073	2
chr19	17393750	17393903	MajorDMR-18-126074	3
chr19	17398747	17398999	MajorDMR-18-126075	2
chr19	17400299	17400957	MajorDMR-18-126076	9
chr19	17403128	17403974	MajorDMR-18-126077	29
chr19	17414769	17415873	MajorDMR-18-126078	18
chr19	17434592	17434846	MajorDMR-18-126079	8
chr19	17436391	17437720	MajorDMR-18-126080	23
chr19	17463684	17464714	MajorDMR-18-126081	16
chr19	17468679	17468738	MajorDMR-18-126082	4
chr19	17470495	17470541	MajorDMR-18-126083	2
chr19	17484996	17485474	MajorDMR-18-126084	4
chr19	17488224	17488586	MajorDMR-18-126085	5
chr19	17489169	17489181	MajorDMR-18-126086	2
chr19	17490162	17490328	MajorDMR-18-126087	5
chr19	17493621	17493991	MajorDMR-18-126088	8
chr19	17498240	17498759	MajorDMR-18-126089	5
chr19	17504136	17505117	MajorDMR-18-126090	37
chr19	17505763	17506201	MajorDMR-18-126091	9
chr19	17516441	17516713	MajorDMR-18-126092	3
chr19	17518158	17518341	MajorDMR-18-126093	3
chr19	17522895	17523039	MajorDMR-18-126094	3
chr19	17523677	17524080	MajorDMR-18-126095	2
chr19	17525867	17527209	MajorDMR-18-126096	25
chr19	17536452	17536717	MajorDMR-18-126097	2
chr19	17540330	17540895	MajorDMR-18-126098	19
chr19	17552481	17552947	MajorDMR-18-126099	4
chr19	17563948	17565040	MajorDMR-18-126100	6
chr19	17566940	17567004	MajorDMR-18-126101	2
chr19	17568616	17568676	MajorDMR-18-126102	4
chr19	17573089	17573096	MajorDMR-18-126103	2
chr19	17576534	17576903	MajorDMR-18-126104	3
chr19	17579066	17579745	MajorDMR-18-126105	11
chr19	17582530	17582597	MajorDMR-18-126106	2
chr19	17585770	17587437	MajorDMR-18-126107	17
chr19	17589189	17590860	MajorDMR-18-126108	22
chr19	17592093	17592195	MajorDMR-18-126109	2
chr19	17596611	17596906	MajorDMR-18-126110	5
chr19	17598270	17598514	MajorDMR-18-126111	3
chr19	17599862	17600061	MajorDMR-18-126112	5
chr19	17601414	17602632	MajorDMR-18-126113	12
chr19	17605424	17605730	MajorDMR-18-126114	3
chr19	17607199	17607348	MajorDMR-18-126115	3
chr19	17608433	17610138	MajorDMR-18-126116	30
chr19	17611053	17611139	MajorDMR-18-126117	4
chr19	17616026	17616328	MajorDMR-18-126118	6
chr19	17617054	17617806	MajorDMR-18-126119	7
chr19	17618409	17619356	MajorDMR-18-126120	16
chr19	17621285	17621687	MajorDMR-18-126121	3
chr19	17624798	17624844	MajorDMR-18-126122	2
chr19	17626982	17627005	MajorDMR-18-126123	2
chr19	17638139	17638412	MajorDMR-18-126124	2
chr19	17640737	17641861	MajorDMR-18-126125	13
chr19	17644723	17645052	MajorDMR-18-126126	3
chr19	17647502	17647506	MajorDMR-18-126127	2
chr19	17652833	17653402	MajorDMR-18-126128	10
chr19	17654074	17654423	MajorDMR-18-126129	5
chr19	17658895	17659222	MajorDMR-18-126130	2
chr19	17664087	17664485	MajorDMR-18-126131	6
chr19	17673757	17673927	MajorDMR-18-126132	2
chr19	17684844	17685226	MajorDMR-18-126133	3
chr19	17692096	17692168	MajorDMR-18-126134	4
chr19	17696218	17696975	MajorDMR-18-126135	6
chr19	17702741	17702851	MajorDMR-18-126136	3
chr19	17705705	17705900	MajorDMR-18-126137	2
chr19	17706454	17707216	MajorDMR-18-126138	5
chr19	17712423	17713497	MajorDMR-18-126139	6
chr19	17714479	17714690	MajorDMR-18-126140	3
chr19	17717442	17717791	MajorDMR-18-126141	6
chr19	17727051	17727789	MajorDMR-18-126142	7
chr19	17746088	17746366	MajorDMR-18-126143	3
chr19	17747401	17747476	MajorDMR-18-126144	3
chr19	17785451	17785517	MajorDMR-18-126145	5
chr19	17790638	17790893	MajorDMR-18-126146	3
chr19	17791957	17792872	MajorDMR-18-126147	12
chr19	17793411	17793481	MajorDMR-18-126148	2
chr19	17801436	17801484	MajorDMR-18-126149	3
chr19	17808085	17809173	MajorDMR-18-126150	6
chr19	17809817	17810049	MajorDMR-18-126151	5
chr19	17810555	17811490	MajorDMR-18-126152	11
chr19	17813355	17813860	MajorDMR-18-126153	4
chr19	17814756	17815081	MajorDMR-18-126154	7
chr19	17823051	17823655	MajorDMR-18-126155	11
chr19	17827829	17828535	MajorDMR-18-126156	5
chr19	17834641	17834820	MajorDMR-18-126157	3
chr19	17857350	17857561	MajorDMR-18-126158	4
chr19	17860475	17860814	MajorDMR-18-126159	6
chr19	17862310	17862806	MajorDMR-18-126160	15
chr19	17863600	17863642	MajorDMR-18-126161	2
chr19	17864351	17865206	MajorDMR-18-126162	12
chr19	17866243	17866397	MajorDMR-18-126163	2
chr19	17867722	17868979	MajorDMR-18-126164	8
chr19	17873083	17873574	MajorDMR-18-126165	4
chr19	17889244	17890177	MajorDMR-18-126166	34
chr19	17890774	17890851	MajorDMR-18-126167	2
chr19	17901948	17902899	MajorDMR-18-126168	14
chr19	17905341	17905519	MajorDMR-18-126169	5
chr19	17906315	17907317	MajorDMR-18-126170	8
chr19	17908441	17909296	MajorDMR-18-126171	6
chr19	17909894	17909910	MajorDMR-18-126172	2
chr19	17912633	17913125	MajorDMR-18-126173	3
chr19	17913958	17915210	MajorDMR-18-126174	12
chr19	17918747	17919327	MajorDMR-18-126175	6
chr19	17923230	17923375	MajorDMR-18-126176	3
chr19	17930598	17931304	MajorDMR-18-126177	5
chr19	17934729	17935321	MajorDMR-18-126178	7
chr19	17938602	17938949	MajorDMR-18-126179	8
chr19	17943294	17943694	MajorDMR-18-126180	8
chr19	17945364	17945552	MajorDMR-18-126181	8
chr19	17948685	17950394	MajorDMR-18-126182	9
chr19	17951966	17952312	MajorDMR-18-126183	10
chr19	17959818	17960167	MajorDMR-18-126184	3
chr19	17961510	17961567	MajorDMR-18-126185	2
chr19	17962375	17963183	MajorDMR-18-126186	5
chr19	17963686	17964162	MajorDMR-18-126187	5
chr19	17966033	17966368	MajorDMR-18-126188	6
chr19	17966919	17967791	MajorDMR-18-126189	4
chr19	17979379	17981420	MajorDMR-18-126190	34
chr19	17982429	17984008	MajorDMR-18-126191	33
chr19	17985328	17985534	MajorDMR-18-126192	4
chr19	17987881	17987930	MajorDMR-18-126193	2
chr19	17988502	17988697	MajorDMR-18-126194	2
chr19	17990458	17991006	MajorDMR-18-126195	5
chr19	17991595	17992860	MajorDMR-18-126196	6
chr19	17996377	17996580	MajorDMR-18-126197	2
chr19	17997358	17997515	MajorDMR-18-126198	2
chr19	17998225	17998949	MajorDMR-18-126199	5
chr19	17999636	18001286	MajorDMR-18-126200	15
chr19	18002970	18003570	MajorDMR-18-126201	4
chr19	18004584	18004753	MajorDMR-18-126202	2
chr19	18007930	18008255	MajorDMR-18-126203	2
chr19	18009787	18010463	MajorDMR-18-126204	6
chr19	18020157	18021186	MajorDMR-18-126205	6
chr19	18030026	18030153	MajorDMR-18-126206	4
chr19	18031830	18032459	MajorDMR-18-126207	3
chr19	18032988	18033045	MajorDMR-18-126208	2
chr19	18036200	18037644	MajorDMR-18-126209	5
chr19	18040078	18041229	MajorDMR-18-126210	6
chr19	18042468	18042878	MajorDMR-18-126211	4
chr19	18057215	18057423	MajorDMR-18-126212	2
chr19	18060933	18061046	MajorDMR-18-126213	2
chr19	18063926	18064664	MajorDMR-18-126214	7
chr19	18067486	18067839	MajorDMR-18-126215	6
chr19	18072213	18072414	MajorDMR-18-126216	2
chr19	18073155	18073399	MajorDMR-18-126217	4
chr19	18075116	18075566	MajorDMR-18-126218	9
chr19	18076648	18076696	MajorDMR-18-126219	2
chr19	18107991	18108019	MajorDMR-18-126220	2
chr19	18121060	18121246	MajorDMR-18-126221	5
chr19	18124384	18124728	MajorDMR-18-126222	8
chr19	18125978	18126623	MajorDMR-18-126223	11
chr19	18127874	18128224	MajorDMR-18-126224	3
chr19	18130829	18131343	MajorDMR-18-126225	12
chr19	18132044	18133239	MajorDMR-18-126226	25
chr19	18134727	18134779	MajorDMR-18-126227	2
chr19	18139157	18140964	MajorDMR-18-126228	19
chr19	18151550	18151720	MajorDMR-18-126229	2
chr19	18160300	18160730	MajorDMR-18-126230	8
chr19	18164578	18165839	MajorDMR-18-126231	7
chr19	18166533	18166858	MajorDMR-18-126232	2
chr19	18168492	18168953	MajorDMR-18-126233	9
chr19	18169712	18170294	MajorDMR-18-126234	6
chr19	18172819	18173017	MajorDMR-18-126235	3
chr19	18173730	18173784	MajorDMR-18-126236	2
chr19	18175754	18175948	MajorDMR-18-126237	9
chr19	18183066	18183096	MajorDMR-18-126238	2
chr19	18188063	18188294	MajorDMR-18-126239	3
chr19	18191448	18191896	MajorDMR-18-126240	7
chr19	18197518	18197834	MajorDMR-18-126241	4
chr19	18200008	18200787	MajorDMR-18-126242	15
chr19	18201509	18202125	MajorDMR-18-126243	6
chr19	18207934	18207953	MajorDMR-18-126244	2
chr19	18212266	18212322	MajorDMR-18-126245	2
chr19	18220180	18220256	MajorDMR-18-126246	3
chr19	18221915	18221945	MajorDMR-18-126247	2
chr19	18232407	18232858	MajorDMR-18-126248	2
chr19	18259984	18260942	MajorDMR-18-126249	26
chr19	18262180	18262629	MajorDMR-18-126250	8
chr19	18267335	18267977	MajorDMR-18-126251	10
chr19	18268913	18269357	MajorDMR-18-126252	7
chr19	18270079	18270338	MajorDMR-18-126253	3
chr19	18271676	18271774	MajorDMR-18-126254	7
chr19	18279048	18279107	MajorDMR-18-126255	2
chr19	18281727	18281794	MajorDMR-18-126256	3
chr19	18285120	18285335	MajorDMR-18-126257	11
chr19	18287860	18288073	MajorDMR-18-126258	3
chr19	18296078	18296668	MajorDMR-18-126259	6
chr19	18301839	18302447	MajorDMR-18-126260	4
chr19	18305475	18305480	MajorDMR-18-126261	2
chr19	18319760	18320187	MajorDMR-18-126262	10
chr19	18324708	18326008	MajorDMR-18-126263	7
chr19	18329000	18329552	MajorDMR-18-126264	3
chr19	18330845	18332120	MajorDMR-18-126265	23
chr19	18334591	18334850	MajorDMR-18-126266	3
chr19	18336255	18337117	MajorDMR-18-126267	28
chr19	18339311	18339980	MajorDMR-18-126268	7
chr19	18342367	18342433	MajorDMR-18-126269	2
chr19	18346002	18346989	MajorDMR-18-126270	8
chr19	18347611	18347740	MajorDMR-18-126271	2
chr19	18349858	18351918	MajorDMR-18-126272	22
chr19	18352444	18352772	MajorDMR-18-126273	2
chr19	18354732	18355131	MajorDMR-18-126274	3
chr19	18355705	18356043	MajorDMR-18-126275	2
chr19	18359092	18359289	MajorDMR-18-126276	4
chr19	18364354	18365016	MajorDMR-18-126277	4
chr19	18365843	18366762	MajorDMR-18-126278	17
chr19	18369944	18369956	MajorDMR-18-126279	2
chr19	18370884	18371017	MajorDMR-18-126280	2
chr19	18374321	18374888	MajorDMR-18-126281	3
chr19	18382429	18382745	MajorDMR-18-126282	3
chr19	18385243	18386604	MajorDMR-18-126283	22
chr19	18397235	18397247	MajorDMR-18-126284	2
chr19	18398112	18399038	MajorDMR-18-126285	41
chr19	18400388	18400706	MajorDMR-18-126286	3
chr19	18401449	18402225	MajorDMR-18-126287	10
chr19	18408206	18408795	MajorDMR-18-126288	5
chr19	18412088	18412782	MajorDMR-18-126289	5
chr19	18415915	18416435	MajorDMR-18-126290	9
chr19	18438995	18439049	MajorDMR-18-126291	2
chr19	18443366	18443848	MajorDMR-18-126292	5
chr19	18447279	18447305	MajorDMR-18-126293	2
chr19	18448905	18449568	MajorDMR-18-126294	8
chr19	18454995	18455914	MajorDMR-18-126295	15
chr19	18458912	18459400	MajorDMR-18-126296	21
chr19	18471623	18471627	MajorDMR-18-126297	2
chr19	18475279	18476008	MajorDMR-18-126298	18
chr19	18479558	18480299	MajorDMR-18-126299	6
chr19	18484675	18485811	MajorDMR-18-126300	17
chr19	18487978	18488442	MajorDMR-18-126301	2
chr19	18490801	18491622	MajorDMR-18-126302	13
chr19	18498724	18499015	MajorDMR-18-126303	3
chr19	18503249	18503427	MajorDMR-18-126304	5
chr19	18504914	18504918	MajorDMR-18-126305	2
chr19	18506072	18506136	MajorDMR-18-126306	2
chr19	18507052	18508641	MajorDMR-18-126307	22
chr19	18509972	18510019	MajorDMR-18-126308	2
chr19	18512241	18513911	MajorDMR-18-126309	8
chr19	18518903	18519169	MajorDMR-18-126310	6
chr19	18520959	18521098	MajorDMR-18-126311	2
chr19	18522609	18523324	MajorDMR-18-126312	4
chr19	18524002	18524921	MajorDMR-18-126313	6
chr19	18545002	18545084	MajorDMR-18-126314	6
chr19	18549128	18549784	MajorDMR-18-126315	15
chr19	18551449	18552182	MajorDMR-18-126316	7
chr19	18564070	18564419	MajorDMR-18-126317	8
chr19	18564928	18565048	MajorDMR-18-126318	4
chr19	18567504	18567807	MajorDMR-18-126319	3
chr19	18571143	18571451	MajorDMR-18-126320	5
chr19	18575137	18576319	MajorDMR-18-126321	15
chr19	18576966	18577429	MajorDMR-18-126322	3
chr19	18585370	18585502	MajorDMR-18-126323	5
chr19	18586473	18587709	MajorDMR-18-126324	19
chr19	18588407	18588892	MajorDMR-18-126325	7
chr19	18590956	18591313	MajorDMR-18-126326	8
chr19	18596773	18596863	MajorDMR-18-126327	3
chr19	18597429	18597470	MajorDMR-18-126328	4
chr19	18598463	18598651	MajorDMR-18-126329	2
chr19	18601212	18601273	MajorDMR-18-126330	3
chr19	18607874	18608117	MajorDMR-18-126331	3
chr19	18609107	18609933	MajorDMR-18-126332	12
chr19	18611364	18612269	MajorDMR-18-126333	14
chr19	18615524	18615981	MajorDMR-18-126334	3
chr19	18616972	18617317	MajorDMR-18-126335	5
chr19	18619395	18619557	MajorDMR-18-126336	4
chr19	18624860	18624964	MajorDMR-18-126337	3
chr19	18625551	18625958	MajorDMR-18-126338	5
chr19	18635653	18635920	MajorDMR-18-126339	3
chr19	18655520	18657675	MajorDMR-18-126340	11
chr19	18661818	18662655	MajorDMR-18-126341	11
chr19	18663897	18664318	MajorDMR-18-126342	4
chr19	18666870	18667459	MajorDMR-18-126343	5
chr19	18671068	18671408	MajorDMR-18-126344	5
chr19	18687958	18688283	MajorDMR-18-126345	2
chr19	18696321	18696638	MajorDMR-18-126346	3
chr19	18706007	18706264	MajorDMR-18-126347	7
chr19	18707530	18709908	MajorDMR-18-126348	26
chr19	18711200	18711320	MajorDMR-18-126349	2
chr19	18713860	18715472	MajorDMR-18-126350	23
chr19	18718741	18720011	MajorDMR-18-126351	11
chr19	18720580	18721935	MajorDMR-18-126352	27
chr19	18736843	18736972	MajorDMR-18-126353	3
chr19	18740160	18740785	MajorDMR-18-126354	11
chr19	18744302	18744361	MajorDMR-18-126355	2
chr19	18745854	18745991	MajorDMR-18-126356	6
chr19	18750618	18750861	MajorDMR-18-126357	2
chr19	18755291	18756232	MajorDMR-18-126358	11
chr19	18759853	18760934	MajorDMR-18-126359	33
chr19	18773568	18774218	MajorDMR-18-126360	6
chr19	18776318	18776536	MajorDMR-18-126361	2
chr19	18783184	18783813	MajorDMR-18-126362	16
chr19	18785630	18785883	MajorDMR-18-126363	6
chr19	18786740	18788068	MajorDMR-18-126364	11
chr19	18788755	18789058	MajorDMR-18-126365	8
chr19	18791415	18791769	MajorDMR-18-126366	3
chr19	18796686	18797038	MajorDMR-18-126367	2
chr19	18811892	18812289	MajorDMR-18-126368	9
chr19	18817106	18817119	MajorDMR-18-126369	2
chr19	18823750	18824286	MajorDMR-18-126370	8
chr19	18829787	18829903	MajorDMR-18-126371	6
chr19	18843477	18844432	MajorDMR-18-126372	9
chr19	18846219	18847000	MajorDMR-18-126373	18
chr19	18847599	18848219	MajorDMR-18-126374	7
chr19	18852413	18852859	MajorDMR-18-126375	5
chr19	18855673	18856417	MajorDMR-18-126376	16
chr19	18857375	18857782	MajorDMR-18-126377	3
chr19	18864079	18864220	MajorDMR-18-126378	3
chr19	18872789	18873807	MajorDMR-18-126379	34
chr19	18879977	18880332	MajorDMR-18-126380	9
chr19	18886305	18886507	MajorDMR-18-126381	6
chr19	18887891	18889035	MajorDMR-18-126382	74
chr19	18889685	18890172	MajorDMR-18-126383	8
chr19	18891743	18891752	MajorDMR-18-126384	2
chr19	18896837	18898182	MajorDMR-18-126385	12
chr19	18904877	18905194	MajorDMR-18-126386	2
chr19	18906210	18906846	MajorDMR-18-126387	22
chr19	18907732	18908423	MajorDMR-18-126388	4
chr19	18909342	18909864	MajorDMR-18-126389	9
chr19	18911587	18912199	MajorDMR-18-126390	14
chr19	18913189	18913488	MajorDMR-18-126391	6
chr19	18920029	18920418	MajorDMR-18-126392	3
chr19	18924084	18924594	MajorDMR-18-126393	11
chr19	18946787	18947131	MajorDMR-18-126394	2
chr19	18950454	18950483	MajorDMR-18-126395	2
chr19	18951224	18952398	MajorDMR-18-126396	29
chr19	18953087	18953205	MajorDMR-18-126397	2
chr19	18954093	18954397	MajorDMR-18-126398	3
chr19	18957789	18958145	MajorDMR-18-126399	7
chr19	18959385	18959477	MajorDMR-18-126400	3
chr19	18964627	18964704	MajorDMR-18-126401	2
chr19	18967047	18967089	MajorDMR-18-126402	4
chr19	18970588	18970926	MajorDMR-18-126403	7
chr19	18974055	18974719	MajorDMR-18-126404	11
chr19	18984862	18984972	MajorDMR-18-126405	2
chr19	19008929	19009142	MajorDMR-18-126406	3
chr19	19015323	19015462	MajorDMR-18-126407	2
chr19	19016893	19017943	MajorDMR-18-126408	32
chr19	19019784	19020255	MajorDMR-18-126409	5
chr19	19021019	19021032	MajorDMR-18-126410	2
chr19	19024421	19024552	MajorDMR-18-126411	3
chr19	19026503	19026645	MajorDMR-18-126412	3
chr19	19028279	19028536	MajorDMR-18-126413	3
chr19	19040097	19040499	MajorDMR-18-126414	9
chr19	19052587	19053013	MajorDMR-18-126415	8
chr19	19054104	19054674	MajorDMR-18-126416	4
chr19	19057840	19058177	MajorDMR-18-126417	2
chr19	19063624	19063679	MajorDMR-18-126418	2
chr19	19070174	19070556	MajorDMR-18-126419	2
chr19	19077351	19077404	MajorDMR-18-126420	2
chr19	19078259	19078760	MajorDMR-18-126421	3
chr19	19080486	19080952	MajorDMR-18-126422	8
chr19	19089671	19089868	MajorDMR-18-126423	3
chr19	19093484	19093582	MajorDMR-18-126424	2
chr19	19094282	19094306	MajorDMR-18-126425	2
chr19	19094884	19095121	MajorDMR-18-126426	3
chr19	19095753	19097408	MajorDMR-18-126427	27
chr19	19098461	19098701	MajorDMR-18-126428	2
chr19	19131907	19131917	MajorDMR-18-126429	2
chr19	19142459	19142593	MajorDMR-18-126430	3
chr19	19147907	19148074	MajorDMR-18-126431	5
chr19	19156955	19156976	MajorDMR-18-126432	2
chr19	19158069	19158416	MajorDMR-18-126433	4
chr19	19174003	19174020	MajorDMR-18-126434	2
chr19	19180201	19180272	MajorDMR-18-126435	3
chr19	19184919	19185408	MajorDMR-18-126436	3
chr19	19187978	19188450	MajorDMR-18-126437	8
chr19	19192849	19192873	MajorDMR-18-126438	3
chr19	19194477	19194486	MajorDMR-18-126439	2
chr19	19195985	19196283	MajorDMR-18-126440	7
chr19	19196861	19196895	MajorDMR-18-126441	2
chr19	19198043	19199084	MajorDMR-18-126442	6
chr19	19201798	19201868	MajorDMR-18-126443	2
chr19	19208868	19209047	MajorDMR-18-126444	3
chr19	19210312	19210373	MajorDMR-18-126445	2
chr19	19214573	19214841	MajorDMR-18-126446	5
chr19	19221075	19221750	MajorDMR-18-126447	10
chr19	19224274	19224446	MajorDMR-18-126448	5
chr19	19226893	19227016	MajorDMR-18-126449	3
chr19	19234776	19234845	MajorDMR-18-126450	4
chr19	19237779	19238177	MajorDMR-18-126451	4
chr19	19251131	19251455	MajorDMR-18-126452	2
chr19	19252894	19253026	MajorDMR-18-126453	3
chr19	19256500	19256680	MajorDMR-18-126454	7
chr19	19262301	19262387	MajorDMR-18-126455	3
chr19	19280021	19280140	MajorDMR-18-126456	4
chr19	19289860	19289889	MajorDMR-18-126457	2
chr19	19304265	19304350	MajorDMR-18-126458	2
chr19	19307658	19307811	MajorDMR-18-126459	2
chr19	19315955	19317109	MajorDMR-18-126460	18
chr19	19319213	19320508	MajorDMR-18-126461	16
chr19	19325914	19325963	MajorDMR-18-126462	4
chr19	19335850	19336151	MajorDMR-18-126463	11
chr19	19339277	19339465	MajorDMR-18-126464	5
chr19	19349718	19349787	MajorDMR-18-126465	2
chr19	19357200	19357429	MajorDMR-18-126466	3
chr19	19360682	19361486	MajorDMR-18-126467	8
chr19	19371967	19372198	MajorDMR-18-126468	5
chr19	19379385	19379925	MajorDMR-18-126469	3
chr19	19385716	19386263	MajorDMR-18-126470	7
chr19	19407532	19407552	MajorDMR-18-126471	2
chr19	19408604	19408859	MajorDMR-18-126472	5
chr19	19418275	19418411	MajorDMR-18-126473	4
chr19	19432545	19432830	MajorDMR-18-126474	3
chr19	19439639	19440062	MajorDMR-18-126475	6
chr19	19442794	19443197	MajorDMR-18-126476	6
chr19	19445072	19445320	MajorDMR-18-126477	6
chr19	19453578	19453840	MajorDMR-18-126478	4
chr19	19465895	19465947	MajorDMR-18-126479	2
chr19	19468871	19469244	MajorDMR-18-126480	2
chr19	19471488	19471715	MajorDMR-18-126481	2
chr19	19472230	19472371	MajorDMR-18-126482	3
chr19	19475858	19475983	MajorDMR-18-126483	4
chr19	19477472	19477810	MajorDMR-18-126484	6
chr19	19488709	19489146	MajorDMR-18-126485	5
chr19	19490273	19490812	MajorDMR-18-126486	5
chr19	19499428	19500336	MajorDMR-18-126487	11
chr19	19501033	19501759	MajorDMR-18-126488	6
chr19	19510687	19511271	MajorDMR-18-126489	8
chr19	19518158	19518523	MajorDMR-18-126490	8
chr19	19521690	19522451	MajorDMR-18-126491	6
chr19	19528505	19529953	MajorDMR-18-126492	17
chr19	19531563	19532146	MajorDMR-18-126493	11
chr19	19534038	19534430	MajorDMR-18-126494	3
chr19	19535975	19536638	MajorDMR-18-126495	6
chr19	19539739	19539854	MajorDMR-18-126496	2
chr19	19542613	19542709	MajorDMR-18-126497	3
chr19	19553191	19553754	MajorDMR-18-126498	10
chr19	19555973	19556252	MajorDMR-18-126499	2
chr19	19556903	19557131	MajorDMR-18-126500	3
chr19	19558597	19559190	MajorDMR-18-126501	5
chr19	19559703	19559810	MajorDMR-18-126502	2
chr19	19560976	19561027	MajorDMR-18-126503	2
chr19	19562120	19562595	MajorDMR-18-126504	8
chr19	19568497	19569140	MajorDMR-18-126505	5
chr19	19572723	19573407	MajorDMR-18-126506	14
chr19	19574605	19575702	MajorDMR-18-126507	22
chr19	19585715	19586560	MajorDMR-18-126508	19
chr19	19587770	19588034	MajorDMR-18-126509	6
chr19	19593787	19594332	MajorDMR-18-126510	5
chr19	19599413	19600397	MajorDMR-18-126511	8
chr19	19601082	19601553	MajorDMR-18-126512	3
chr19	19621120	19621566	MajorDMR-18-126513	6
chr19	19623376	19624037	MajorDMR-18-126514	17
chr19	19630314	19630875	MajorDMR-18-126515	7
chr19	19633581	19633637	MajorDMR-18-126516	2
chr19	19635050	19635224	MajorDMR-18-126517	3
chr19	19648109	19649930	MajorDMR-18-126518	48
chr19	19650488	19651060	MajorDMR-18-126519	28
chr19	19657039	19659362	MajorDMR-18-126520	32
chr19	19660207	19661587	MajorDMR-18-126521	15
chr19	19662513	19662861	MajorDMR-18-126522	5
chr19	19663579	19664078	MajorDMR-18-126523	6
chr19	19665197	19665411	MajorDMR-18-126524	6
chr19	19681510	19682062	MajorDMR-18-126525	4
chr19	19685142	19685483	MajorDMR-18-126526	5
chr19	19689070	19689261	MajorDMR-18-126527	5
chr19	19693208	19693781	MajorDMR-18-126528	11
chr19	19701827	19702571	MajorDMR-18-126529	12
chr19	19712968	19714072	MajorDMR-18-126530	8
chr19	19719402	19719475	MajorDMR-18-126531	3
chr19	19730174	19730406	MajorDMR-18-126532	4
chr19	19730929	19730962	MajorDMR-18-126533	2
chr19	19738053	19738383	MajorDMR-18-126534	3
chr19	19739674	19739812	MajorDMR-18-126535	3
chr19	19748128	19748958	MajorDMR-18-126536	9
chr19	19757439	19757592	MajorDMR-18-126537	5
chr19	19761133	19762206	MajorDMR-18-126538	8
chr19	19763480	19763772	MajorDMR-18-126539	11
chr19	19765408	19765604	MajorDMR-18-126540	2
chr19	19770726	19770791	MajorDMR-18-126541	4
chr19	19807179	19807348	MajorDMR-18-126542	3
chr19	19821934	19822134	MajorDMR-18-126543	3
chr19	19830632	19831046	MajorDMR-18-126544	3
chr19	19856485	19857946	MajorDMR-18-126545	7
chr19	19860878	19861231	MajorDMR-18-126546	2
chr19	19862414	19862443	MajorDMR-18-126547	2
chr19	19863304	19863620	MajorDMR-18-126548	5
chr19	19879076	19879478	MajorDMR-18-126549	4
chr19	19882271	19882997	MajorDMR-18-126550	10
chr19	19889715	19889817	MajorDMR-18-126551	2
chr19	19892455	19893393	MajorDMR-18-126552	14
chr19	19896615	19896696	MajorDMR-18-126553	3
chr19	19920859	19920968	MajorDMR-18-126554	2
chr19	19925787	19926520	MajorDMR-18-126555	11
chr19	19928202	19928730	MajorDMR-18-126556	7
chr19	19934347	19934523	MajorDMR-18-126557	5
chr19	19941606	19941638	MajorDMR-18-126558	2
chr19	19971773	19971926	MajorDMR-18-126559	3
chr19	19980602	19981074	MajorDMR-18-126560	2
chr19	19982562	19983226	MajorDMR-18-126561	4
chr19	19987464	19987576	MajorDMR-18-126562	3
chr19	19988668	19988878	MajorDMR-18-126563	4
chr19	20008399	20008901	MajorDMR-18-126564	4
chr19	20009629	20009965	MajorDMR-18-126565	6
chr19	20018111	20018481	MajorDMR-18-126566	2
chr19	20019922	20020053	MajorDMR-18-126567	3
chr19	20023652	20024049	MajorDMR-18-126568	3
chr19	20049373	20049418	MajorDMR-18-126569	2
chr19	20056605	20056950	MajorDMR-18-126570	2
chr19	20065056	20065064	MajorDMR-18-126571	2
chr19	20068726	20069191	MajorDMR-18-126572	5
chr19	20072059	20073269	MajorDMR-18-126573	5
chr19	20075197	20075431	MajorDMR-18-126574	5
chr19	20096941	20096988	MajorDMR-18-126575	2
chr19	20102994	20103361	MajorDMR-18-126576	4
chr19	20108538	20108555	MajorDMR-18-126577	2
chr19	20112295	20112400	MajorDMR-18-126578	2
chr19	20126714	20126842	MajorDMR-18-126579	4
chr19	20139346	20140070	MajorDMR-18-126580	8
chr19	20156709	20156759	MajorDMR-18-126581	2
chr19	20165121	20165161	MajorDMR-18-126582	2
chr19	20179621	20179625	MajorDMR-18-126583	2
chr19	20188617	20189015	MajorDMR-18-126584	3
chr19	20190248	20190341	MajorDMR-18-126585	3
chr19	20191601	20191721	MajorDMR-18-126586	3
chr19	20193556	20193971	MajorDMR-18-126587	4
chr19	20214269	20214580	MajorDMR-18-126588	2
chr19	20245898	20246167	MajorDMR-18-126589	3
chr19	20246946	20247072	MajorDMR-18-126590	2
chr19	20262787	20262886	MajorDMR-18-126591	4
chr19	20264352	20264571	MajorDMR-18-126592	4
chr19	20278895	20278909	MajorDMR-18-126593	2
chr19	20285064	20285323	MajorDMR-18-126594	4
chr19	20291184	20291328	MajorDMR-18-126595	2
chr19	20292876	20292908	MajorDMR-18-126596	2
chr19	20296898	20297111	MajorDMR-18-126597	2
chr19	20333953	20334260	MajorDMR-18-126598	2
chr19	20349658	20349924	MajorDMR-18-126599	9
chr19	20369987	20370166	MajorDMR-18-126600	3
chr19	20374254	20374321	MajorDMR-18-126601	3
chr19	20384182	20384381	MajorDMR-18-126602	4
chr19	20389999	20391188	MajorDMR-18-126603	12
chr19	20398105	20398725	MajorDMR-18-126604	4
chr19	20418706	20418817	MajorDMR-18-126605	2
chr19	20423300	20423905	MajorDMR-18-126606	15
chr19	20432185	20432495	MajorDMR-18-126607	3
chr19	20438321	20438458	MajorDMR-18-126608	3
chr19	20462587	20462592	MajorDMR-18-126609	2
chr19	20468826	20468960	MajorDMR-18-126610	3
chr19	20470440	20472037	MajorDMR-18-126611	13
chr19	20477080	20477461	MajorDMR-18-126612	4
chr19	20482736	20483169	MajorDMR-18-126613	5
chr19	20493386	20494196	MajorDMR-18-126614	3
chr19	20498011	20498192	MajorDMR-18-126615	2
chr19	20523260	20523319	MajorDMR-18-126616	2
chr19	20605685	20605736	MajorDMR-18-126617	5
chr19	20608599	20609221	MajorDMR-18-126618	5
chr19	20615784	20615967	MajorDMR-18-126619	4
chr19	20626256	20626432	MajorDMR-18-126620	2
chr19	20631485	20631681	MajorDMR-18-126621	2
chr19	20632961	20633524	MajorDMR-18-126622	4
chr19	20639914	20640023	MajorDMR-18-126623	2
chr19	20649837	20649950	MajorDMR-18-126624	3
chr19	20653269	20654518	MajorDMR-18-126625	13
chr19	20656574	20656615	MajorDMR-18-126626	2
chr19	20663974	20664502	MajorDMR-18-126627	7
chr19	20674449	20674795	MajorDMR-18-126628	4
chr19	20685956	20687559	MajorDMR-18-126629	7
chr19	20689990	20690457	MajorDMR-18-126630	5
chr19	20694780	20694845	MajorDMR-18-126631	2
chr19	20696482	20696983	MajorDMR-18-126632	4
chr19	20698947	20699072	MajorDMR-18-126633	2
chr19	20716843	20717014	MajorDMR-18-126634	3
chr19	20749697	20749811	MajorDMR-18-126635	5
chr19	20769236	20769280	MajorDMR-18-126636	2
chr19	20777767	20778233	MajorDMR-18-126637	2
chr19	20787466	20787471	MajorDMR-18-126638	2
chr19	20795480	20797182	MajorDMR-18-126639	21
chr19	20844968	20845782	MajorDMR-18-126640	9
chr19	20847294	20847397	MajorDMR-18-126641	5
chr19	20848682	20848727	MajorDMR-18-126642	2
chr19	20851995	20852377	MajorDMR-18-126643	11
chr19	20884291	20884352	MajorDMR-18-126644	3
chr19	20929692	20929987	MajorDMR-18-126645	2
chr19	20930592	20930610	MajorDMR-18-126646	2
chr19	20931961	20932336	MajorDMR-18-126647	2
chr19	20933880	20934248	MajorDMR-18-126648	4
chr19	20937897	20937955	MajorDMR-18-126649	2
chr19	20946965	20947324	MajorDMR-18-126650	2
chr19	20957133	20958032	MajorDMR-18-126651	5
chr19	21047959	21048436	MajorDMR-18-126652	2
chr19	21049226	21049336	MajorDMR-18-126653	2
chr19	21055118	21055445	MajorDMR-18-126654	2
chr19	21107096	21107102	MajorDMR-18-126655	2
chr19	21111886	21112021	MajorDMR-18-126656	2
chr19	21122300	21122692	MajorDMR-18-126657	2
chr19	21133438	21133783	MajorDMR-18-126658	2
chr19	21135563	21135809	MajorDMR-18-126659	2
chr19	21136757	21136796	MajorDMR-18-126660	3
chr19	21139705	21139850	MajorDMR-18-126661	2
chr19	21143010	21143278	MajorDMR-18-126662	2
chr19	21144131	21145037	MajorDMR-18-126663	4
chr19	21158664	21158996	MajorDMR-18-126664	2
chr19	21189719	21189882	MajorDMR-18-126665	5
chr19	21209928	21210094	MajorDMR-18-126666	2
chr19	21213544	21213758	MajorDMR-18-126667	4
chr19	21224006	21224081	MajorDMR-18-126668	2
chr19	21226924	21227003	MajorDMR-18-126669	2
chr19	21269096	21269337	MajorDMR-18-126670	3
chr19	21274309	21274679	MajorDMR-18-126671	2
chr19	21275573	21275686	MajorDMR-18-126672	2
chr19	21284280	21284625	MajorDMR-18-126673	2
chr19	21294056	21294401	MajorDMR-18-126674	3
chr19	21309585	21309876	MajorDMR-18-126675	3
chr19	21311995	21312287	MajorDMR-18-126676	4
chr19	21340292	21340484	MajorDMR-18-126677	2
chr19	21360911	21361117	MajorDMR-18-126678	2
chr19	21368269	21368303	MajorDMR-18-126679	2
chr19	21377269	21377790	MajorDMR-18-126680	3
chr19	21380330	21381029	MajorDMR-18-126681	8
chr19	21383256	21383637	MajorDMR-18-126682	2
chr19	21385367	21386188	MajorDMR-18-126683	6
chr19	21393024	21393105	MajorDMR-18-126684	2
chr19	21420171	21420489	MajorDMR-18-126685	3
chr19	21435727	21436054	MajorDMR-18-126686	4
chr19	21440301	21440729	MajorDMR-18-126687	2
chr19	21441735	21441901	MajorDMR-18-126688	2
chr19	21480805	21480852	MajorDMR-18-126689	2
chr19	21488541	21488553	MajorDMR-18-126690	2
chr19	21489467	21489543	MajorDMR-18-126691	5
chr19	21495126	21495547	MajorDMR-18-126692	3
chr19	21500237	21500530	MajorDMR-18-126693	3
chr19	21503896	21504316	MajorDMR-18-126694	3
chr19	21504996	21506058	MajorDMR-18-126695	16
chr19	21512545	21512677	MajorDMR-18-126696	5
chr19	21519225	21519309	MajorDMR-18-126697	2
chr19	21527120	21527170	MajorDMR-18-126698	2
chr19	21583326	21583776	MajorDMR-18-126699	2
chr19	21597243	21597450	MajorDMR-18-126700	5
chr19	21612997	21613726	MajorDMR-18-126701	4
chr19	21617884	21618032	MajorDMR-18-126702	3
chr19	21621735	21622013	MajorDMR-18-126703	2
chr19	21623760	21623796	MajorDMR-18-126704	2
chr19	21646005	21646870	MajorDMR-18-126705	25
chr19	21665655	21665813	MajorDMR-18-126706	2
chr19	21685061	21685280	MajorDMR-18-126707	2
chr19	21704823	21704837	MajorDMR-18-126708	2
chr19	21709983	21710094	MajorDMR-18-126709	2
chr19	21734063	21734202	MajorDMR-18-126710	2
chr19	21749573	21751156	MajorDMR-18-126711	8
chr19	21751733	21752707	MajorDMR-18-126712	9
chr19	21753565	21753582	MajorDMR-18-126713	2
chr19	21768469	21768960	MajorDMR-18-126714	8
chr19	21769822	21770302	MajorDMR-18-126715	15
chr19	21774769	21774796	MajorDMR-18-126716	2
chr19	21776385	21776844	MajorDMR-18-126717	5
chr19	21785504	21788398	MajorDMR-18-126718	33
chr19	21794856	21795388	MajorDMR-18-126719	3
chr19	21803337	21803710	MajorDMR-18-126720	7
chr19	21805757	21805977	MajorDMR-18-126721	4
chr19	21810256	21810632	MajorDMR-18-126722	5
chr19	21812681	21812708	MajorDMR-18-126723	2
chr19	21815347	21815444	MajorDMR-18-126724	2
chr19	21862990	21863017	MajorDMR-18-126725	3
chr19	21873149	21873290	MajorDMR-18-126726	2
chr19	21874245	21874659	MajorDMR-18-126727	2
chr19	21875361	21875372	MajorDMR-18-126728	2
chr19	21880620	21880709	MajorDMR-18-126729	2
chr19	21881304	21881869	MajorDMR-18-126730	4
chr19	21882479	21882721	MajorDMR-18-126731	3
chr19	21887236	21888272	MajorDMR-18-126732	5
chr19	21934317	21935768	MajorDMR-18-126733	10
chr19	21941531	21941698	MajorDMR-18-126734	3
chr19	21948433	21948867	MajorDMR-18-126735	2
chr19	21959259	21959425	MajorDMR-18-126736	2
chr19	21969535	21969924	MajorDMR-18-126737	3
chr19	21985786	21986141	MajorDMR-18-126738	2
chr19	22006286	22006354	MajorDMR-18-126739	2
chr19	22033442	22034055	MajorDMR-18-126740	5
chr19	22037089	22037443	MajorDMR-18-126741	2
chr19	22039645	22039775	MajorDMR-18-126742	3
chr19	22053832	22054239	MajorDMR-18-126743	2
chr19	22067361	22067522	MajorDMR-18-126744	2
chr19	22086155	22086637	MajorDMR-18-126745	3
chr19	22088207	22088443	MajorDMR-18-126746	3
chr19	22091730	22091969	MajorDMR-18-126747	2
chr19	22147761	22148064	MajorDMR-18-126748	2
chr19	22179290	22179704	MajorDMR-18-126749	3
chr19	22232150	22232397	MajorDMR-18-126750	2
chr19	22253837	22254211	MajorDMR-18-126751	2
chr19	22295910	22296127	MajorDMR-18-126752	2
chr19	22299647	22300224	MajorDMR-18-126753	3
chr19	22317315	22317619	MajorDMR-18-126754	2
chr19	22323842	22324287	MajorDMR-18-126755	3
chr19	22384583	22385098	MajorDMR-18-126756	3
chr19	22432243	22432276	MajorDMR-18-126757	2
chr19	22437507	22437864	MajorDMR-18-126758	2
chr19	22451011	22451385	MajorDMR-18-126759	2
chr19	22513717	22513879	MajorDMR-18-126760	2
chr19	22519610	22519732	MajorDMR-18-126761	2
chr19	22522544	22522869	MajorDMR-18-126762	2
chr19	22528834	22529139	MajorDMR-18-126763	2
chr19	22532521	22533185	MajorDMR-18-126764	4
chr19	22533859	22534307	MajorDMR-18-126765	2
chr19	22536386	22536895	MajorDMR-18-126766	3
chr19	22540630	22540697	MajorDMR-18-126767	2
chr19	22618283	22618756	MajorDMR-18-126768	2
chr19	22780691	22780909	MajorDMR-18-126769	2
chr19	22802336	22802829	MajorDMR-18-126770	5
chr19	22807366	22807386	MajorDMR-18-126771	2
chr19	22903634	22904225	MajorDMR-18-126772	3
chr19	22993078	22993348	MajorDMR-18-126773	2
chr19	23007831	23008261	MajorDMR-18-126774	2
chr19	23019896	23020350	MajorDMR-18-126775	2
chr19	23058042	23058488	MajorDMR-18-126776	2
chr19	23066381	23066854	MajorDMR-18-126777	2
chr19	23067810	23068040	MajorDMR-18-126778	2
chr19	23068741	23069003	MajorDMR-18-126779	2
chr19	23080485	23080947	MajorDMR-18-126780	2
chr19	23088144	23088565	MajorDMR-18-126781	3
chr19	23092426	23092905	MajorDMR-18-126782	3
chr19	23096444	23097084	MajorDMR-18-126783	5
chr19	23110908	23111198	MajorDMR-18-126784	3
chr19	23116118	23116552	MajorDMR-18-126785	2
chr19	23213567	23213667	MajorDMR-18-126786	2
chr19	23220987	23221389	MajorDMR-18-126787	2
chr19	23222008	23222302	MajorDMR-18-126788	2
chr19	23259679	23259834	MajorDMR-18-126789	2
chr19	23300713	23300730	MajorDMR-18-126790	2
chr19	23301549	23301677	MajorDMR-18-126791	2
chr19	23309205	23309383	MajorDMR-18-126792	3
chr19	23420447	23420934	MajorDMR-18-126793	5
chr19	23437108	23437718	MajorDMR-18-126794	4
chr19	23450608	23450627	MajorDMR-18-126795	2
chr19	23454397	23454694	MajorDMR-18-126796	3
chr19	23460269	23461079	MajorDMR-18-126797	4
chr19	23514313	23514493	MajorDMR-18-126798	3
chr19	23527742	23527946	MajorDMR-18-126799	3
chr19	23554479	23554507	MajorDMR-18-126800	2
chr19	23562324	23562787	MajorDMR-18-126801	4
chr19	23574011	23574899	MajorDMR-18-126802	3
chr19	23588343	23588707	MajorDMR-18-126803	3
chr19	23592298	23592482	MajorDMR-18-126804	7
chr19	23597918	23598162	MajorDMR-18-126805	2
chr19	23603762	23604187	MajorDMR-18-126806	5
chr19	23697412	23698253	MajorDMR-18-126807	10
chr19	23700315	23700492	MajorDMR-18-126808	2
chr19	23722658	23723330	MajorDMR-18-126809	3
chr19	23731752	23732252	MajorDMR-18-126810	9
chr19	23741522	23741858	MajorDMR-18-126811	3
chr19	23752224	23752628	MajorDMR-18-126812	3
chr19	23753633	23754378	MajorDMR-18-126813	3
chr19	23755512	23755551	MajorDMR-18-126814	2
chr19	23757264	23757563	MajorDMR-18-126815	2
chr19	23760410	23760417	MajorDMR-18-126816	2
chr19	23762463	23762532	MajorDMR-18-126817	2
chr19	23764718	23764741	MajorDMR-18-126818	2
chr19	23776626	23777378	MajorDMR-18-126819	3
chr19	23781260	23781524	MajorDMR-18-126820	3
chr19	23798288	23798337	MajorDMR-18-126821	2
chr19	23814852	23815226	MajorDMR-18-126822	2
chr19	23815817	23816205	MajorDMR-18-126823	2
chr19	23825891	23826012	MajorDMR-18-126824	2
chr19	23848327	23848401	MajorDMR-18-126825	6
chr19	23864265	23864412	MajorDMR-18-126826	2
chr19	23882038	23882410	MajorDMR-18-126827	2
chr19	23901635	23902441	MajorDMR-18-126828	9
chr19	23906585	23907213	MajorDMR-18-126829	12
chr19	23922411	23922495	MajorDMR-18-126830	2
chr19	23946628	23946711	MajorDMR-18-126831	2
chr19	23982108	23982862	MajorDMR-18-126832	6
chr19	23987442	23987745	MajorDMR-18-126833	4
chr19	24065555	24065566	MajorDMR-18-126834	3
chr19	24086862	24087259	MajorDMR-18-126835	2
chr19	24094970	24096289	MajorDMR-18-126836	11
chr19	24099036	24099322	MajorDMR-18-126837	3
chr19	24101188	24101758	MajorDMR-18-126838	4
chr19	24132482	24132679	MajorDMR-18-126839	2
chr19	24139819	24140013	MajorDMR-18-126840	3
chr19	24182362	24182421	MajorDMR-18-126841	2
chr19	24199577	24200076	MajorDMR-18-126842	2
chr19	24221549	24221600	MajorDMR-18-126843	2
chr19	24225113	24225585	MajorDMR-18-126844	8
chr19	24228393	24228605	MajorDMR-18-126845	10
chr19	24239959	24240393	MajorDMR-18-126846	3
chr19	24254608	24255099	MajorDMR-18-126847	4
chr19	24275528	24275795	MajorDMR-18-126848	2
chr19	24280173	24280310	MajorDMR-18-126849	3
chr19	24281785	24281862	MajorDMR-18-126850	2
chr19	24286171	24286347	MajorDMR-18-126851	3
chr19	24323157	24323230	MajorDMR-18-126852	2
chr19	24356596	24357022	MajorDMR-18-126853	3
chr19	24404633	24404989	MajorDMR-18-126854	2
chr19	24405854	24406253	MajorDMR-18-126855	2
chr19	24408878	24409232	MajorDMR-18-126856	2
chr19	24424357	24425359	MajorDMR-18-126857	4
chr19	24435541	24436224	MajorDMR-18-126858	3
chr19	24438710	24438829	MajorDMR-18-126859	2
chr19	24445113	24445438	MajorDMR-18-126860	2
chr19	24458932	24459080	MajorDMR-18-126861	2
chr19	24511583	24511715	MajorDMR-18-126862	2
chr19	24514832	24515847	MajorDMR-18-126863	6
chr19	24517557	24520059	MajorDMR-18-126864	9
chr19	24521144	24521620	MajorDMR-18-126865	4
chr19	24523149	24523537	MajorDMR-18-126866	2
chr19	24527351	24527446	MajorDMR-18-126867	2
chr19	24529960	24530173	MajorDMR-18-126868	2
chr19	24531607	24532028	MajorDMR-18-126869	2
chr19	24540568	24541060	MajorDMR-18-126870	2
chr19	24541566	24541909	MajorDMR-18-126871	3
chr19	24543559	24543992	MajorDMR-18-126872	2
chr19	24548691	24548943	MajorDMR-18-126873	2
chr19	24550640	24550734	MajorDMR-18-126874	2
chr19	24558073	24558525	MajorDMR-18-126875	2
chr19	24570825	24571217	MajorDMR-18-126876	4
chr19	24573040	24574994	MajorDMR-18-126877	9
chr19	24575697	24575770	MajorDMR-18-126878	2
chr19	24576579	24576895	MajorDMR-18-126879	2
chr19	24583286	24584494	MajorDMR-18-126880	6
chr19	24585106	24585172	MajorDMR-18-126881	3
chr19	24586070	24588031	MajorDMR-18-126882	11
chr19	24594520	24596425	MajorDMR-18-126883	8
chr19	24600954	24601057	MajorDMR-18-126884	2
chr19	24601647	24601799	MajorDMR-18-126885	2
chr19	24602308	24602652	MajorDMR-18-126886	2
chr19	24603339	24603417	MajorDMR-18-126887	2
chr19	24617404	24617582	MajorDMR-18-126888	2
chr19	24618729	24619063	MajorDMR-18-126889	3
chr19	27733469	27733704	MajorDMR-18-126890	2
chr19	27734702	27735044	MajorDMR-18-126891	2
chr19	27736869	27737117	MajorDMR-18-126892	2
chr19	27738907	27739249	MajorDMR-18-126893	2
chr19	27742716	27743493	MajorDMR-18-126894	5
chr19	27750423	27750764	MajorDMR-18-126895	3
chr19	27753328	27753955	MajorDMR-18-126896	4
chr19	27754840	27755418	MajorDMR-18-126897	3
chr19	27755946	27756934	MajorDMR-18-126898	6
chr19	27757556	27758126	MajorDMR-18-126899	3
chr19	27759517	27759606	MajorDMR-18-126900	2
chr19	27764709	27766592	MajorDMR-18-126901	7
chr19	27767104	27767278	MajorDMR-18-126902	2
chr19	27767788	27768205	MajorDMR-18-126903	3
chr19	27768956	27769811	MajorDMR-18-126904	5
chr19	27771001	27771114	MajorDMR-18-126905	2
chr19	27777796	27778846	MajorDMR-18-126906	7
chr19	27779586	27780015	MajorDMR-18-126907	4
chr19	27782724	27783436	MajorDMR-18-126908	4
chr19	27784028	27784454	MajorDMR-18-126909	2
chr19	27788640	27788650	MajorDMR-18-126910	2
chr19	27789289	27791227	MajorDMR-18-126911	7
chr19	27795127	27796816	MajorDMR-18-126912	9
chr19	27797742	27799496	MajorDMR-18-126913	9
chr19	27800280	27801970	MajorDMR-18-126914	10
chr19	27802502	27803724	MajorDMR-18-126915	6
chr19	27804466	27805070	MajorDMR-18-126916	3
chr19	27805776	27806463	MajorDMR-18-126917	4
chr19	27807218	27807713	MajorDMR-18-126918	3
chr19	27808564	27809352	MajorDMR-18-126919	4
chr19	27813134	27813228	MajorDMR-18-126920	3
chr19	27813756	27814155	MajorDMR-18-126921	3
chr19	27814788	27814857	MajorDMR-18-126922	2
chr19	27821140	27822179	MajorDMR-18-126923	5
chr19	27822704	27823521	MajorDMR-18-126924	6
chr19	27824997	27825244	MajorDMR-18-126925	2
chr19	27826646	27827159	MajorDMR-18-126926	3
chr19	27828193	27828890	MajorDMR-18-126927	3
chr19	27829522	27829925	MajorDMR-18-126928	3
chr19	27830564	27832593	MajorDMR-18-126929	11
chr19	27833292	27833807	MajorDMR-18-126930	5
chr19	27834557	27835390	MajorDMR-18-126931	5
chr19	27836292	27836889	MajorDMR-18-126932	4
chr19	27851234	27853970	MajorDMR-18-126933	15
chr19	27855160	27855716	MajorDMR-18-126934	3
chr19	27859489	27860309	MajorDMR-18-126935	3
chr19	27860999	27862478	MajorDMR-18-126936	6
chr19	27867314	27867611	MajorDMR-18-126937	3
chr19	27869163	27871201	MajorDMR-18-126938	11
chr19	27871795	27872029	MajorDMR-18-126939	4
chr19	27874370	27874829	MajorDMR-18-126940	3
chr19	27875470	27875921	MajorDMR-18-126941	3
chr19	27877047	27878075	MajorDMR-18-126942	5
chr19	27879269	27881282	MajorDMR-18-126943	7
chr19	27882177	27882697	MajorDMR-18-126944	3
chr19	27884293	27884336	MajorDMR-18-126945	2
chr19	27885059	27885120	MajorDMR-18-126946	2
chr19	27886340	27887145	MajorDMR-18-126947	5
chr19	27888405	27888950	MajorDMR-18-126948	3
chr19	27890474	27890855	MajorDMR-18-126949	2
chr19	27891540	27891627	MajorDMR-18-126950	2
chr19	27892946	27893424	MajorDMR-18-126951	4
chr19	27895229	27896806	MajorDMR-18-126952	7
chr19	27897322	27898644	MajorDMR-18-126953	5
chr19	27899563	27900698	MajorDMR-18-126954	5
chr19	27901770	27902074	MajorDMR-18-126955	2
chr19	27904531	27904635	MajorDMR-18-126956	2
chr19	27905514	27905930	MajorDMR-18-126957	3
chr19	27906588	27906860	MajorDMR-18-126958	3
chr19	27908224	27908569	MajorDMR-18-126959	3
chr19	27912065	27912635	MajorDMR-18-126960	3
chr19	27914210	27915032	MajorDMR-18-126961	5
chr19	27915637	27917033	MajorDMR-18-126962	7
chr19	27920267	27920752	MajorDMR-18-126963	2
chr19	27921304	27921781	MajorDMR-18-126964	2
chr19	27923988	27924673	MajorDMR-18-126965	3
chr19	27925194	27925241	MajorDMR-18-126966	2
chr19	27927618	27928015	MajorDMR-18-126967	2
chr19	27934238	27935859	MajorDMR-18-126968	8
chr19	27939263	27939437	MajorDMR-18-126969	2
chr19	27944455	27944751	MajorDMR-18-126970	3
chr19	27947316	27948930	MajorDMR-18-126971	5
chr19	27960530	27961646	MajorDMR-18-126972	5
chr19	27975734	27976184	MajorDMR-18-126973	2
chr19	27995725	27996062	MajorDMR-18-126974	3
chr19	27996988	27997892	MajorDMR-18-126975	4
chr19	28002585	28002866	MajorDMR-18-126976	3
chr19	28005214	28005461	MajorDMR-18-126977	2
chr19	28011907	28012853	MajorDMR-18-126978	4
chr19	28017594	28017661	MajorDMR-18-126979	2
chr19	28027008	28027552	MajorDMR-18-126980	3
chr19	28028238	28029176	MajorDMR-18-126981	4
chr19	28043522	28043823	MajorDMR-18-126982	2
chr19	28047208	28047299	MajorDMR-18-126983	2
chr19	28049262	28049803	MajorDMR-18-126984	3
chr19	28060494	28060903	MajorDMR-18-126985	2
chr19	28062694	28063167	MajorDMR-18-126986	2
chr19	28065149	28065583	MajorDMR-18-126987	2
chr19	28066505	28066973	MajorDMR-18-126988	3
chr19	28068300	28068825	MajorDMR-18-126989	3
chr19	28073632	28073833	MajorDMR-18-126990	2
chr19	28075580	28076518	MajorDMR-18-126991	4
chr19	28095358	28095810	MajorDMR-18-126992	2
chr19	28096666	28097141	MajorDMR-18-126993	2
chr19	28097867	28098285	MajorDMR-18-126994	2
chr19	28099646	28099756	MajorDMR-18-126995	2
chr19	28101369	28101477	MajorDMR-18-126996	2
chr19	28106496	28106762	MajorDMR-18-126997	2
chr19	28114961	28115749	MajorDMR-18-126998	4
chr19	28117631	28118088	MajorDMR-18-126999	2
chr19	28119538	28119988	MajorDMR-18-127000	2
chr19	28121509	28121630	MajorDMR-18-127001	2
chr19	28150986	28151274	MajorDMR-18-127002	2
chr19	28152116	28152677	MajorDMR-18-127003	3
chr19	28154393	28154944	MajorDMR-18-127004	3
chr19	28156569	28156982	MajorDMR-18-127005	2
chr19	28158947	28159378	MajorDMR-18-127006	4
chr19	28172564	28172974	MajorDMR-18-127007	2
chr19	28176572	28176924	MajorDMR-18-127008	4
chr19	28177645	28177746	MajorDMR-18-127009	2
chr19	28192908	28193140	MajorDMR-18-127010	2
chr19	28193878	28194072	MajorDMR-18-127011	2
chr19	28204912	28205315	MajorDMR-18-127012	3
chr19	28236396	28236433	MajorDMR-18-127013	3
chr19	28237511	28238368	MajorDMR-18-127014	28
chr19	28240980	28242897	MajorDMR-18-127015	15
chr19	28245847	28246086	MajorDMR-18-127016	2
chr19	28274445	28274567	MajorDMR-18-127017	2
chr19	28292543	28292652	MajorDMR-18-127018	2
chr19	28324476	28324826	MajorDMR-18-127019	2
chr19	28337667	28337827	MajorDMR-18-127020	2
chr19	28359664	28359707	MajorDMR-18-127021	2
chr19	28385233	28385421	MajorDMR-18-127022	2
chr19	28389706	28389859	MajorDMR-18-127023	3
chr19	28392873	28392978	MajorDMR-18-127024	2
chr19	28397060	28397343	MajorDMR-18-127025	4
chr19	28402769	28403130	MajorDMR-18-127026	2
chr19	28411737	28411921	MajorDMR-18-127027	2
chr19	28414084	28414121	MajorDMR-18-127028	2
chr19	28420072	28420531	MajorDMR-18-127029	4
chr19	28437337	28437688	MajorDMR-18-127030	2
chr19	28440094	28440144	MajorDMR-18-127031	3
chr19	28453470	28453534	MajorDMR-18-127032	2
chr19	28464444	28464826	MajorDMR-18-127033	3
chr19	28467028	28467407	MajorDMR-18-127034	4
chr19	28489922	28489986	MajorDMR-18-127035	2
chr19	28491723	28491875	MajorDMR-18-127036	2
chr19	28501728	28502043	MajorDMR-18-127037	5
chr19	28511482	28512402	MajorDMR-18-127038	9
chr19	28518289	28518641	MajorDMR-18-127039	3
chr19	28520195	28520278	MajorDMR-18-127040	2
chr19	28525530	28526008	MajorDMR-18-127041	6
chr19	28529382	28529845	MajorDMR-18-127042	3
chr19	28530667	28530773	MajorDMR-18-127043	4
chr19	28533569	28533985	MajorDMR-18-127044	6
chr19	28544965	28545357	MajorDMR-18-127045	2
chr19	28558754	28558911	MajorDMR-18-127046	3
chr19	28565096	28565879	MajorDMR-18-127047	4
chr19	28607700	28607742	MajorDMR-18-127048	2
chr19	28609133	28609292	MajorDMR-18-127049	2
chr19	28618685	28618862	MajorDMR-18-127050	2
chr19	28627199	28627405	MajorDMR-18-127051	5
chr19	28642082	28642315	MajorDMR-18-127052	4
chr19	28642879	28643525	MajorDMR-18-127053	9
chr19	28644705	28644764	MajorDMR-18-127054	2
chr19	28646652	28646903	MajorDMR-18-127055	3
chr19	28660511	28661134	MajorDMR-18-127056	4
chr19	28687249	28687310	MajorDMR-18-127057	2
chr19	28698984	28699983	MajorDMR-18-127058	8
chr19	28707904	28708039	MajorDMR-18-127059	2
chr19	28715599	28715845	MajorDMR-18-127060	2
chr19	28717447	28718103	MajorDMR-18-127061	8
chr19	28718990	28719156	MajorDMR-18-127062	3
chr19	28724069	28724131	MajorDMR-18-127063	2
chr19	28725575	28725787	MajorDMR-18-127064	4
chr19	28727365	28727445	MajorDMR-18-127065	3
chr19	28732013	28732334	MajorDMR-18-127066	2
chr19	28734822	28734905	MajorDMR-18-127067	2
chr19	28749635	28750116	MajorDMR-18-127068	3
chr19	28779843	28780909	MajorDMR-18-127069	9
chr19	28784125	28784287	MajorDMR-18-127070	3
chr19	28788621	28788992	MajorDMR-18-127071	7
chr19	28792126	28792366	MajorDMR-18-127072	7
chr19	28800001	28800386	MajorDMR-18-127073	6
chr19	28804381	28805359	MajorDMR-18-127074	6
chr19	28813367	28814004	MajorDMR-18-127075	8
chr19	28816631	28817034	MajorDMR-18-127076	3
chr19	28818205	28818407	MajorDMR-18-127077	4
chr19	28819692	28819918	MajorDMR-18-127078	3
chr19	28849000	28849011	MajorDMR-18-127079	2
chr19	28852462	28852529	MajorDMR-18-127080	2
chr19	28854099	28854487	MajorDMR-18-127081	5
chr19	28858344	28858538	MajorDMR-18-127082	2
chr19	28861120	28861126	MajorDMR-18-127083	2
chr19	28868090	28868247	MajorDMR-18-127084	8
chr19	28874399	28874465	MajorDMR-18-127085	3
chr19	28884502	28885226	MajorDMR-18-127086	6
chr19	28887418	28887890	MajorDMR-18-127087	3
chr19	28891764	28893043	MajorDMR-18-127088	7
chr19	28896119	28896909	MajorDMR-18-127089	25
chr19	28905660	28905740	MajorDMR-18-127090	2
chr19	28914163	28914298	MajorDMR-18-127091	2
chr19	28915984	28916453	MajorDMR-18-127092	8
chr19	28918664	28918704	MajorDMR-18-127093	3
chr19	28919225	28919644	MajorDMR-18-127094	4
chr19	28921774	28922371	MajorDMR-18-127095	6
chr19	28926698	28926787	MajorDMR-18-127096	2
chr19	28934522	28934595	MajorDMR-18-127097	2
chr19	28944211	28944517	MajorDMR-18-127098	7
chr19	28950803	28951119	MajorDMR-18-127099	4
chr19	28951907	28951915	MajorDMR-18-127100	2
chr19	28957258	28957340	MajorDMR-18-127101	2
chr19	28957878	28958022	MajorDMR-18-127102	2
chr19	28959620	28959914	MajorDMR-18-127103	6
chr19	28972222	28972314	MajorDMR-18-127104	3
chr19	28980735	28981609	MajorDMR-18-127105	12
chr19	28982954	28983853	MajorDMR-18-127106	9
chr19	28984872	28986048	MajorDMR-18-127107	17
chr19	28991210	28991347	MajorDMR-18-127108	3
chr19	28994009	28994807	MajorDMR-18-127109	12
chr19	29010960	29011877	MajorDMR-18-127110	15
chr19	29021032	29021117	MajorDMR-18-127111	2
chr19	29032753	29032773	MajorDMR-18-127112	2
chr19	29054997	29055207	MajorDMR-18-127113	4
chr19	29073902	29074121	MajorDMR-18-127114	2
chr19	29079177	29079565	MajorDMR-18-127115	5
chr19	29087207	29087844	MajorDMR-18-127116	5
chr19	29094678	29095198	MajorDMR-18-127117	6
chr19	29110869	29110886	MajorDMR-18-127118	2
chr19	29132272	29132811	MajorDMR-18-127119	5
chr19	29143495	29144249	MajorDMR-18-127120	7
chr19	29147521	29147595	MajorDMR-18-127121	2
chr19	29159885	29159939	MajorDMR-18-127122	2
chr19	29192359	29192396	MajorDMR-18-127123	2
chr19	29195929	29195988	MajorDMR-18-127124	3
chr19	29226749	29227624	MajorDMR-18-127125	7
chr19	29228555	29228934	MajorDMR-18-127126	4
chr19	29235807	29236252	MajorDMR-18-127127	3
chr19	29251747	29252152	MajorDMR-18-127128	2
chr19	29292868	29293016	MajorDMR-18-127129	2
chr19	29307646	29308041	MajorDMR-18-127130	3
chr19	29314357	29314796	MajorDMR-18-127131	2
chr19	29320772	29321465	MajorDMR-18-127132	9
chr19	29323456	29323564	MajorDMR-18-127133	4
chr19	29328942	29330341	MajorDMR-18-127134	10
chr19	29346327	29346433	MajorDMR-18-127135	2
chr19	29350047	29350359	MajorDMR-18-127136	2
chr19	29355666	29355945	MajorDMR-18-127137	8
chr19	29362633	29362794	MajorDMR-18-127138	4
chr19	29363319	29363525	MajorDMR-18-127139	5
chr19	29373642	29374915	MajorDMR-18-127140	20
chr19	29376069	29376078	MajorDMR-18-127141	2
chr19	29377567	29377905	MajorDMR-18-127142	4
chr19	29379797	29381545	MajorDMR-18-127143	16
chr19	29383643	29383783	MajorDMR-18-127144	4
chr19	29388985	29390125	MajorDMR-18-127145	8
chr19	29394148	29394471	MajorDMR-18-127146	2
chr19	29395230	29395555	MajorDMR-18-127147	8
chr19	29396254	29396554	MajorDMR-18-127148	7
chr19	29400458	29400926	MajorDMR-18-127149	10
chr19	29403853	29404386	MajorDMR-18-127150	5
chr19	29411489	29412212	MajorDMR-18-127151	16
chr19	29420243	29420285	MajorDMR-18-127152	2
chr19	29423523	29423840	MajorDMR-18-127153	4
chr19	29432620	29433081	MajorDMR-18-127154	15
chr19	29438910	29439289	MajorDMR-18-127155	15
chr19	29439810	29439815	MajorDMR-18-127156	2
chr19	29458007	29458104	MajorDMR-18-127157	2
chr19	29461876	29462200	MajorDMR-18-127158	8
chr19	29472747	29472824	MajorDMR-18-127159	2
chr19	29476209	29476642	MajorDMR-18-127160	9
chr19	29479450	29479462	MajorDMR-18-127161	2
chr19	29481368	29482634	MajorDMR-18-127162	13
chr19	29485511	29485738	MajorDMR-18-127163	2
chr19	29490714	29491303	MajorDMR-18-127164	10
chr19	29491926	29492598	MajorDMR-18-127165	8
chr19	29493484	29493526	MajorDMR-18-127166	3
chr19	29495117	29495155	MajorDMR-18-127167	3
chr19	29497286	29497363	MajorDMR-18-127168	2
chr19	29498323	29498744	MajorDMR-18-127169	2
chr19	29501331	29501454	MajorDMR-18-127170	7
chr19	29502215	29502436	MajorDMR-18-127171	2
chr19	29509925	29510101	MajorDMR-18-127172	2
chr19	29518782	29518868	MajorDMR-18-127173	3
chr19	29520253	29520397	MajorDMR-18-127174	2
chr19	29528506	29528780	MajorDMR-18-127175	2
chr19	29531359	29532728	MajorDMR-18-127176	22
chr19	29539202	29539632	MajorDMR-18-127177	8
chr19	29541154	29541244	MajorDMR-18-127178	2
chr19	29553670	29554064	MajorDMR-18-127179	8
chr19	29564347	29564795	MajorDMR-18-127180	6
chr19	29570511	29570742	MajorDMR-18-127181	8
chr19	29576626	29576749	MajorDMR-18-127182	2
chr19	29579488	29580409	MajorDMR-18-127183	16
chr19	29582667	29582949	MajorDMR-18-127184	3
chr19	29584962	29585457	MajorDMR-18-127185	2
chr19	29596442	29596698	MajorDMR-18-127186	5
chr19	29602583	29603090	MajorDMR-18-127187	8
chr19	29609103	29609385	MajorDMR-18-127188	6
chr19	29611293	29611635	MajorDMR-18-127189	3
chr19	29612761	29612786	MajorDMR-18-127190	2
chr19	29617147	29617732	MajorDMR-18-127191	9
chr19	29622897	29623116	MajorDMR-18-127192	4
chr19	29636924	29637779	MajorDMR-18-127193	6
chr19	29653007	29653180	MajorDMR-18-127194	3
chr19	29654627	29655062	MajorDMR-18-127195	3
chr19	29672150	29672307	MajorDMR-18-127196	4
chr19	29676309	29676667	MajorDMR-18-127197	7
chr19	29682941	29682953	MajorDMR-18-127198	2
chr19	29685306	29685693	MajorDMR-18-127199	2
chr19	29686543	29686783	MajorDMR-18-127200	2
chr19	29692549	29693176	MajorDMR-18-127201	4
chr19	29704582	29704982	MajorDMR-18-127202	2
chr19	29708648	29708977	MajorDMR-18-127203	8
chr19	29714260	29714355	MajorDMR-18-127204	2
chr19	29724517	29724787	MajorDMR-18-127205	2
chr19	29736151	29736655	MajorDMR-18-127206	7
chr19	29738475	29739628	MajorDMR-18-127207	24
chr19	29743727	29743785	MajorDMR-18-127208	2
chr19	29754569	29755636	MajorDMR-18-127209	11
chr19	29758588	29759137	MajorDMR-18-127210	12
chr19	29764934	29765803	MajorDMR-18-127211	5
chr19	29768061	29768267	MajorDMR-18-127212	4
chr19	29776966	29777169	MajorDMR-18-127213	6
chr19	29781621	29782081	MajorDMR-18-127214	3
chr19	29799402	29800952	MajorDMR-18-127215	20
chr19	29801966	29802773	MajorDMR-18-127216	16
chr19	29809056	29809176	MajorDMR-18-127217	4
chr19	29811908	29812050	MajorDMR-18-127218	4
chr19	29823917	29824503	MajorDMR-18-127219	6
chr19	29825156	29825390	MajorDMR-18-127220	2
chr19	29827989	29828174	MajorDMR-18-127221	3
chr19	29855489	29855546	MajorDMR-18-127222	2
chr19	29858757	29858850	MajorDMR-18-127223	2
chr19	29861134	29861359	MajorDMR-18-127224	6
chr19	29864066	29864603	MajorDMR-18-127225	4
chr19	29866692	29867269	MajorDMR-18-127226	17
chr19	29870446	29870726	MajorDMR-18-127227	4
chr19	29871240	29871436	MajorDMR-18-127228	3
chr19	29873351	29874152	MajorDMR-18-127229	11
chr19	29874847	29875361	MajorDMR-18-127230	9
chr19	29877139	29877416	MajorDMR-18-127231	5
chr19	29878036	29878853	MajorDMR-18-127232	14
chr19	29880549	29880707	MajorDMR-18-127233	3
chr19	29884131	29885299	MajorDMR-18-127234	10
chr19	29888606	29888840	MajorDMR-18-127235	2
chr19	29890110	29891066	MajorDMR-18-127236	10
chr19	29892476	29892504	MajorDMR-18-127237	2
chr19	29893526	29893754	MajorDMR-18-127238	4
chr19	29894432	29894608	MajorDMR-18-127239	2
chr19	29899970	29900368	MajorDMR-18-127240	10
chr19	29904231	29904250	MajorDMR-18-127241	2
chr19	29909103	29909817	MajorDMR-18-127242	16
chr19	29916562	29916817	MajorDMR-18-127243	2
chr19	29919224	29919280	MajorDMR-18-127244	3
chr19	29919831	29919871	MajorDMR-18-127245	2
chr19	29924948	29925393	MajorDMR-18-127246	2
chr19	29927716	29928170	MajorDMR-18-127247	2
chr19	29937421	29938763	MajorDMR-18-127248	19
chr19	29941573	29941952	MajorDMR-18-127249	4
chr19	29956554	29956765	MajorDMR-18-127250	2
chr19	29958268	29958985	MajorDMR-18-127251	4
chr19	29969586	29969827	MajorDMR-18-127252	6
chr19	29973842	29974520	MajorDMR-18-127253	7
chr19	29978503	29978564	MajorDMR-18-127254	2
chr19	29979504	29979630	MajorDMR-18-127255	2
chr19	29980214	29980593	MajorDMR-18-127256	5
chr19	29982868	29983942	MajorDMR-18-127257	14
chr19	29989787	29991349	MajorDMR-18-127258	33
chr19	29992947	29994574	MajorDMR-18-127259	25
chr19	29995298	29997032	MajorDMR-18-127260	23
chr19	29998053	29998205	MajorDMR-18-127261	6
chr19	29999689	29999922	MajorDMR-18-127262	6
chr19	30002782	30003157	MajorDMR-18-127263	3
chr19	30005860	30006958	MajorDMR-18-127264	14
chr19	30007593	30008486	MajorDMR-18-127265	5
chr19	30010378	30011695	MajorDMR-18-127266	12
chr19	30012216	30012996	MajorDMR-18-127267	6
chr19	30014600	30015285	MajorDMR-18-127268	6
chr19	30022735	30023106	MajorDMR-18-127269	5
chr19	30023766	30023953	MajorDMR-18-127270	2
chr19	30024705	30024816	MajorDMR-18-127271	5
chr19	30025570	30026619	MajorDMR-18-127272	18
chr19	30027491	30028545	MajorDMR-18-127273	10
chr19	30029752	30031010	MajorDMR-18-127274	7
chr19	30035647	30035825	MajorDMR-18-127275	3
chr19	30037432	30037754	MajorDMR-18-127276	9
chr19	30039096	30039822	MajorDMR-18-127277	6
chr19	30041502	30041884	MajorDMR-18-127278	3
chr19	30053348	30054263	MajorDMR-18-127279	11
chr19	30055518	30055608	MajorDMR-18-127280	3
chr19	30056540	30056853	MajorDMR-18-127281	3
chr19	30058875	30059729	MajorDMR-18-127282	9
chr19	30064494	30065180	MajorDMR-18-127283	7
chr19	30081279	30081542	MajorDMR-18-127284	3
chr19	30083380	30083688	MajorDMR-18-127285	2
chr19	30086739	30087532	MajorDMR-18-127286	7
chr19	30091081	30092132	MajorDMR-18-127287	8
chr19	30110064	30110148	MajorDMR-18-127288	2
chr19	30113128	30113515	MajorDMR-18-127289	2
chr19	30115895	30116315	MajorDMR-18-127290	6
chr19	30116865	30117357	MajorDMR-18-127291	2
chr19	30125192	30125438	MajorDMR-18-127292	2
chr19	30130505	30130599	MajorDMR-18-127293	2
chr19	30136147	30136532	MajorDMR-18-127294	6
chr19	30137280	30137590	MajorDMR-18-127295	4
chr19	30149636	30149653	MajorDMR-18-127296	2
chr19	30151899	30152021	MajorDMR-18-127297	2
chr19	30155799	30156040	MajorDMR-18-127298	6
chr19	30156790	30158132	MajorDMR-18-127299	32
chr19	30162624	30163272	MajorDMR-18-127300	9
chr19	30166176	30168366	MajorDMR-18-127301	32
chr19	30169445	30170209	MajorDMR-18-127302	17
chr19	30171347	30171599	MajorDMR-18-127303	3
chr19	30172650	30174463	MajorDMR-18-127304	27
chr19	30184970	30186026	MajorDMR-18-127305	17
chr19	30190955	30191332	MajorDMR-18-127306	8
chr19	30193606	30193830	MajorDMR-18-127307	14
chr19	30196709	30196992	MajorDMR-18-127308	7
chr19	30199481	30200143	MajorDMR-18-127309	6
chr19	30207328	30207407	MajorDMR-18-127310	4
chr19	30212538	30213126	MajorDMR-18-127311	4
chr19	30226293	30226320	MajorDMR-18-127312	3
chr19	30231487	30231584	MajorDMR-18-127313	3
chr19	30236350	30236746	MajorDMR-18-127314	4
chr19	30250566	30251464	MajorDMR-18-127315	8
chr19	30262684	30263122	MajorDMR-18-127316	10
chr19	30263662	30263853	MajorDMR-18-127317	3
chr19	30266349	30266672	MajorDMR-18-127318	16
chr19	30268334	30268783	MajorDMR-18-127319	2
chr19	30271221	30271312	MajorDMR-18-127320	2
chr19	30272886	30273117	MajorDMR-18-127321	5
chr19	30289971	30290042	MajorDMR-18-127322	2
chr19	30295039	30295218	MajorDMR-18-127323	3
chr19	30296379	30297636	MajorDMR-18-127324	10
chr19	30306237	30306277	MajorDMR-18-127325	2
chr19	30322139	30322753	MajorDMR-18-127326	4
chr19	30329004	30329399	MajorDMR-18-127327	9
chr19	30333943	30334806	MajorDMR-18-127328	19
chr19	30337112	30337157	MajorDMR-18-127329	2
chr19	30348943	30349980	MajorDMR-18-127330	10
chr19	30354635	30355166	MajorDMR-18-127331	11
chr19	30365073	30365241	MajorDMR-18-127332	2
chr19	30369034	30369091	MajorDMR-18-127333	2
chr19	30378535	30378630	MajorDMR-18-127334	2
chr19	30387881	30388437	MajorDMR-18-127335	7
chr19	30400120	30400880	MajorDMR-18-127336	15
chr19	30405854	30405896	MajorDMR-18-127337	2
chr19	30416361	30416365	MajorDMR-18-127338	2
chr19	30417780	30417932	MajorDMR-18-127339	5
chr19	30419056	30419529	MajorDMR-18-127340	12
chr19	30439850	30439858	MajorDMR-18-127341	2
chr19	30444430	30444616	MajorDMR-18-127342	2
chr19	30447083	30447172	MajorDMR-18-127343	2
chr19	30447843	30447909	MajorDMR-18-127344	2
chr19	30452115	30452131	MajorDMR-18-127345	2
chr19	30458611	30459049	MajorDMR-18-127346	3
chr19	30461027	30463533	MajorDMR-18-127347	16
chr19	30464046	30464254	MajorDMR-18-127348	3
chr19	30469221	30469226	MajorDMR-18-127349	2
chr19	30472973	30473270	MajorDMR-18-127350	2
chr19	30474622	30474726	MajorDMR-18-127351	2
chr19	30476595	30476632	MajorDMR-18-127352	2
chr19	30492906	30492962	MajorDMR-18-127353	3
chr19	30494878	30495497	MajorDMR-18-127354	10
chr19	30497167	30497280	MajorDMR-18-127355	3
chr19	30500995	30501424	MajorDMR-18-127356	4
chr19	30502063	30503343	MajorDMR-18-127357	13
chr19	30521286	30521303	MajorDMR-18-127358	2
chr19	30527135	30527302	MajorDMR-18-127359	2
chr19	30532967	30533090	MajorDMR-18-127360	3
chr19	30536857	30536997	MajorDMR-18-127361	2
chr19	30537774	30538879	MajorDMR-18-127362	10
chr19	30539543	30539775	MajorDMR-18-127363	4
chr19	30540337	30543496	MajorDMR-18-127364	29
chr19	30549967	30550147	MajorDMR-18-127365	4
chr19	30553357	30554012	MajorDMR-18-127366	8
chr19	30556986	30557187	MajorDMR-18-127367	2
chr19	30561182	30561398	MajorDMR-18-127368	7
chr19	30562118	30562824	MajorDMR-18-127369	16
chr19	30571929	30572130	MajorDMR-18-127370	2
chr19	30574792	30574877	MajorDMR-18-127371	4
chr19	30576265	30576753	MajorDMR-18-127372	12
chr19	30578548	30578963	MajorDMR-18-127373	7
chr19	30583714	30584016	MajorDMR-18-127374	2
chr19	30593118	30594074	MajorDMR-18-127375	14
chr19	30596808	30596875	MajorDMR-18-127376	2
chr19	30601351	30601561	MajorDMR-18-127377	5
chr19	30604232	30604313	MajorDMR-18-127378	2
chr19	30608027	30608226	MajorDMR-18-127379	5
chr19	30613546	30613629	MajorDMR-18-127380	2
chr19	30623072	30623525	MajorDMR-18-127381	3
chr19	30627807	30627922	MajorDMR-18-127382	2
chr19	30629453	30629504	MajorDMR-18-127383	4
chr19	30642796	30643065	MajorDMR-18-127384	3
chr19	30644642	30644838	MajorDMR-18-127385	5
chr19	30646644	30647130	MajorDMR-18-127386	3
chr19	30649120	30649323	MajorDMR-18-127387	2
chr19	30654443	30654757	MajorDMR-18-127388	5
chr19	30663875	30664220	MajorDMR-18-127389	2
chr19	30703237	30703308	MajorDMR-18-127390	4
chr19	30705928	30705953	MajorDMR-18-127391	2
chr19	30713924	30713945	MajorDMR-18-127392	3
chr19	30714870	30715365	MajorDMR-18-127393	3
chr19	30720417	30721670	MajorDMR-18-127394	21
chr19	30722613	30723094	MajorDMR-18-127395	2
chr19	30724758	30724769	MajorDMR-18-127396	2
chr19	30726168	30726663	MajorDMR-18-127397	5
chr19	30727435	30728200	MajorDMR-18-127398	7
chr19	30732360	30732671	MajorDMR-18-127399	5
chr19	30734603	30734980	MajorDMR-18-127400	2
chr19	30736469	30737139	MajorDMR-18-127401	18
chr19	30737871	30737933	MajorDMR-18-127402	2
chr19	30738976	30739149	MajorDMR-18-127403	2
chr19	30744354	30744372	MajorDMR-18-127404	3
chr19	30744950	30746008	MajorDMR-18-127405	10
chr19	30747192	30747666	MajorDMR-18-127406	9
chr19	30754235	30756154	MajorDMR-18-127407	16
chr19	30760670	30760788	MajorDMR-18-127408	6
chr19	30761515	30761569	MajorDMR-18-127409	3
chr19	30765447	30765901	MajorDMR-18-127410	2
chr19	30767665	30767984	MajorDMR-18-127411	4
chr19	30768733	30769209	MajorDMR-18-127412	4
chr19	30772978	30773976	MajorDMR-18-127413	9
chr19	30783969	30784993	MajorDMR-18-127414	17
chr19	30786300	30786336	MajorDMR-18-127415	2
chr19	30791335	30791482	MajorDMR-18-127416	3
chr19	30795683	30795747	MajorDMR-18-127417	2
chr19	30796742	30796876	MajorDMR-18-127418	6
chr19	30798252	30798675	MajorDMR-18-127419	6
chr19	30800318	30800753	MajorDMR-18-127420	9
chr19	30801645	30801793	MajorDMR-18-127421	4
chr19	30809918	30810254	MajorDMR-18-127422	7
chr19	30816754	30817587	MajorDMR-18-127423	14
chr19	30826042	30826649	MajorDMR-18-127424	9
chr19	30827291	30827336	MajorDMR-18-127425	2
chr19	30831726	30832415	MajorDMR-18-127426	11
chr19	30833149	30833175	MajorDMR-18-127427	2
chr19	30835733	30835953	MajorDMR-18-127428	3
chr19	30838471	30838890	MajorDMR-18-127429	3
chr19	30841850	30841879	MajorDMR-18-127430	2
chr19	30843104	30843112	MajorDMR-18-127431	2
chr19	30845003	30845290	MajorDMR-18-127432	3
chr19	30850672	30853443	MajorDMR-18-127433	45
chr19	30855602	30855718	MajorDMR-18-127434	2
chr19	30860319	30860441	MajorDMR-18-127435	5
chr19	30861872	30862637	MajorDMR-18-127436	7
chr19	30863242	30865012	MajorDMR-18-127437	18
chr19	30870197	30870243	MajorDMR-18-127438	2
chr19	30870949	30871566	MajorDMR-18-127439	14
chr19	30872645	30873021	MajorDMR-18-127440	5
chr19	30873526	30873623	MajorDMR-18-127441	3
chr19	30875863	30875884	MajorDMR-18-127442	2
chr19	30877717	30877948	MajorDMR-18-127443	7
chr19	30878449	30878513	MajorDMR-18-127444	4
chr19	30881555	30881875	MajorDMR-18-127445	5
chr19	30883364	30883442	MajorDMR-18-127446	5
chr19	30887539	30887577	MajorDMR-18-127447	2
chr19	30888334	30888576	MajorDMR-18-127448	2
chr19	30893061	30894814	MajorDMR-18-127449	18
chr19	30897450	30898220	MajorDMR-18-127450	10
chr19	30910643	30911251	MajorDMR-18-127451	12
chr19	30914540	30914916	MajorDMR-18-127452	11
chr19	30920403	30920709	MajorDMR-18-127453	6
chr19	30927249	30927253	MajorDMR-18-127454	2
chr19	30927870	30927989	MajorDMR-18-127455	2
chr19	30928693	30929021	MajorDMR-18-127456	2
chr19	30930111	30930690	MajorDMR-18-127457	15
chr19	30931684	30932085	MajorDMR-18-127458	2
chr19	30932855	30933261	MajorDMR-18-127459	3
chr19	30938830	30939975	MajorDMR-18-127460	12
chr19	30940562	30941113	MajorDMR-18-127461	4
chr19	30943326	30943427	MajorDMR-18-127462	2
chr19	30943994	30944036	MajorDMR-18-127463	2
chr19	30945992	30946007	MajorDMR-18-127464	3
chr19	30946696	30946723	MajorDMR-18-127465	2
chr19	30948948	30948995	MajorDMR-18-127466	2
chr19	30954417	30954616	MajorDMR-18-127467	5
chr19	30960266	30960274	MajorDMR-18-127468	2
chr19	30965335	30965426	MajorDMR-18-127469	2
chr19	30966644	30966665	MajorDMR-18-127470	2
chr19	30969866	30971454	MajorDMR-18-127471	18
chr19	30978048	30978325	MajorDMR-18-127472	5
chr19	30981464	30982416	MajorDMR-18-127473	8
chr19	30983172	30983275	MajorDMR-18-127474	2
chr19	31001977	31002428	MajorDMR-18-127475	2
chr19	31013457	31013553	MajorDMR-18-127476	3
chr19	31014778	31015011	MajorDMR-18-127477	7
chr19	31019916	31021043	MajorDMR-18-127478	8
chr19	31021706	31021954	MajorDMR-18-127479	6
chr19	31026541	31026588	MajorDMR-18-127480	2
chr19	31028109	31028129	MajorDMR-18-127481	2
chr19	31028781	31028799	MajorDMR-18-127482	2
chr19	31030221	31030271	MajorDMR-18-127483	2
chr19	31031844	31031873	MajorDMR-18-127484	2
chr19	31037382	31037866	MajorDMR-18-127485	8
chr19	31041598	31042304	MajorDMR-18-127486	5
chr19	31045744	31047973	MajorDMR-18-127487	18
chr19	31055378	31056334	MajorDMR-18-127488	21
chr19	31060447	31060463	MajorDMR-18-127489	2
chr19	31061470	31061543	MajorDMR-18-127490	2
chr19	31067662	31069120	MajorDMR-18-127491	12
chr19	31071861	31071874	MajorDMR-18-127492	2
chr19	31072794	31073629	MajorDMR-18-127493	5
chr19	31074255	31075219	MajorDMR-18-127494	7
chr19	31078853	31079068	MajorDMR-18-127495	4
chr19	31084282	31084938	MajorDMR-18-127496	6
chr19	31088233	31088331	MajorDMR-18-127497	4
chr19	31088996	31089064	MajorDMR-18-127498	2
chr19	31090587	31090739	MajorDMR-18-127499	4
chr19	31094051	31094119	MajorDMR-18-127500	2
chr19	31095733	31095872	MajorDMR-18-127501	4
chr19	31106867	31107196	MajorDMR-18-127502	3
chr19	31108842	31108892	MajorDMR-18-127503	3
chr19	31112215	31112259	MajorDMR-18-127504	2
chr19	31112967	31112979	MajorDMR-18-127505	2
chr19	31120637	31121912	MajorDMR-18-127506	17
chr19	31125136	31125241	MajorDMR-18-127507	3
chr19	31131748	31131799	MajorDMR-18-127508	2
chr19	31133574	31134256	MajorDMR-18-127509	5
chr19	31136915	31137801	MajorDMR-18-127510	8
chr19	31139563	31139591	MajorDMR-18-127511	2
chr19	31153057	31153782	MajorDMR-18-127512	11
chr19	31154710	31155884	MajorDMR-18-127513	12
chr19	31161692	31162053	MajorDMR-18-127514	7
chr19	31163288	31163302	MajorDMR-18-127515	2
chr19	31172404	31172893	MajorDMR-18-127516	9
chr19	31177580	31178494	MajorDMR-18-127517	20
chr19	31179196	31179299	MajorDMR-18-127518	3
chr19	31180616	31181349	MajorDMR-18-127519	8
chr19	31181882	31182091	MajorDMR-18-127520	2
chr19	31193833	31193871	MajorDMR-18-127521	2
chr19	31199236	31199300	MajorDMR-18-127522	2
chr19	31203549	31203656	MajorDMR-18-127523	2
chr19	31211194	31211303	MajorDMR-18-127524	2
chr19	31221537	31221795	MajorDMR-18-127525	5
chr19	31225154	31226234	MajorDMR-18-127526	14
chr19	31233463	31234190	MajorDMR-18-127527	12
chr19	31235354	31235647	MajorDMR-18-127528	4
chr19	31240514	31240978	MajorDMR-18-127529	4
chr19	31272631	31272782	MajorDMR-18-127530	8
chr19	31275966	31275996	MajorDMR-18-127531	2
chr19	31282259	31282283	MajorDMR-18-127532	2
chr19	31287882	31288069	MajorDMR-18-127533	2
chr19	31290879	31291325	MajorDMR-18-127534	8
chr19	31295378	31296605	MajorDMR-18-127535	11
chr19	31298302	31298439	MajorDMR-18-127536	3
chr19	31302543	31303389	MajorDMR-18-127537	4
chr19	31318291	31318790	MajorDMR-18-127538	4
chr19	31333606	31334091	MajorDMR-18-127539	10
chr19	31339801	31340469	MajorDMR-18-127540	7
chr19	31355337	31355993	MajorDMR-18-127541	10
chr19	31370531	31370546	MajorDMR-18-127542	2
chr19	31372836	31373715	MajorDMR-18-127543	9
chr19	31376835	31377524	MajorDMR-18-127544	7
chr19	31398287	31398658	MajorDMR-18-127545	2
chr19	31402539	31402710	MajorDMR-18-127546	2
chr19	31412701	31412707	MajorDMR-18-127547	2
chr19	31414160	31414185	MajorDMR-18-127548	2
chr19	31415605	31415735	MajorDMR-18-127549	4
chr19	31419982	31420058	MajorDMR-18-127550	2
chr19	31422982	31423421	MajorDMR-18-127551	8
chr19	31433576	31434446	MajorDMR-18-127552	9
chr19	31444994	31445715	MajorDMR-18-127553	4
chr19	31447509	31447596	MajorDMR-18-127554	3
chr19	31481447	31482036	MajorDMR-18-127555	3
chr19	31493869	31493904	MajorDMR-18-127556	3
chr19	31514004	31514170	MajorDMR-18-127557	2
chr19	31520760	31521207	MajorDMR-18-127558	3
chr19	31545406	31545678	MajorDMR-18-127559	3
chr19	31557197	31557248	MajorDMR-18-127560	3
chr19	31561409	31561783	MajorDMR-18-127561	8
chr19	31564612	31566200	MajorDMR-18-127562	21
chr19	31567791	31567833	MajorDMR-18-127563	2
chr19	31573428	31573568	MajorDMR-18-127564	2
chr19	31586699	31586907	MajorDMR-18-127565	3
chr19	31589921	31589997	MajorDMR-18-127566	2
chr19	31592214	31593654	MajorDMR-18-127567	7
chr19	31600341	31600651	MajorDMR-18-127568	9
chr19	31601512	31601772	MajorDMR-18-127569	5
chr19	31609330	31609478	MajorDMR-18-127570	5
chr19	31610045	31610547	MajorDMR-18-127571	5
chr19	31611645	31612183	MajorDMR-18-127572	9
chr19	31618587	31618905	MajorDMR-18-127573	9
chr19	31640248	31641181	MajorDMR-18-127574	31
chr19	31646075	31646570	MajorDMR-18-127575	10
chr19	31652607	31652885	MajorDMR-18-127576	7
chr19	31655481	31656119	MajorDMR-18-127577	25
chr19	31658355	31658714	MajorDMR-18-127578	3
chr19	31668300	31668357	MajorDMR-18-127579	3
chr19	31673163	31673289	MajorDMR-18-127580	3
chr19	31715196	31715386	MajorDMR-18-127581	2
chr19	31723141	31723272	MajorDMR-18-127582	4
chr19	31740345	31740375	MajorDMR-18-127583	2
chr19	31745237	31745380	MajorDMR-18-127584	2
chr19	31754367	31754446	MajorDMR-18-127585	2
chr19	31768559	31768582	MajorDMR-18-127586	2
chr19	31780585	31781016	MajorDMR-18-127587	4
chr19	31781763	31782274	MajorDMR-18-127588	9
chr19	31790692	31790964	MajorDMR-18-127589	4
chr19	31798929	31799459	MajorDMR-18-127590	11
chr19	31808564	31808686	MajorDMR-18-127591	6
chr19	31847214	31848481	MajorDMR-18-127592	33
chr19	31861179	31861336	MajorDMR-18-127593	3
chr19	31869371	31869456	MajorDMR-18-127594	2
chr19	31872719	31872781	MajorDMR-18-127595	2
chr19	31877076	31877107	MajorDMR-18-127596	2
chr19	31884117	31884205	MajorDMR-18-127597	2
chr19	31886042	31886218	MajorDMR-18-127598	2
chr19	31886956	31887312	MajorDMR-18-127599	3
chr19	31888013	31888045	MajorDMR-18-127600	2
chr19	31893992	31894231	MajorDMR-18-127601	2
chr19	31899484	31899495	MajorDMR-18-127602	2
chr19	31907967	31908413	MajorDMR-18-127603	4
chr19	31910035	31910061	MajorDMR-18-127604	2
chr19	31912538	31913308	MajorDMR-18-127605	31
chr19	31915845	31916030	MajorDMR-18-127606	3
chr19	31922039	31922589	MajorDMR-18-127607	4
chr19	31935950	31936161	MajorDMR-18-127608	3
chr19	31939229	31939506	MajorDMR-18-127609	4
chr19	31971767	31971935	MajorDMR-18-127610	3
chr19	31986860	31987225	MajorDMR-18-127611	14
chr19	31991747	31992225	MajorDMR-18-127612	12
chr19	31998420	31999748	MajorDMR-18-127613	11
chr19	32010216	32010529	MajorDMR-18-127614	3
chr19	32013376	32013871	MajorDMR-18-127615	3
chr19	32014721	32015086	MajorDMR-18-127616	2
chr19	32019496	32019632	MajorDMR-18-127617	2
chr19	32023089	32023184	MajorDMR-18-127618	2
chr19	32026247	32026396	MajorDMR-18-127619	3
chr19	32027440	32027629	MajorDMR-18-127620	3
chr19	32044126	32044889	MajorDMR-18-127621	11
chr19	32045478	32045504	MajorDMR-18-127622	2
chr19	32050775	32051857	MajorDMR-18-127623	19
chr19	32059615	32059649	MajorDMR-18-127624	2
chr19	32061673	32062181	MajorDMR-18-127625	5
chr19	32063691	32064230	MajorDMR-18-127626	3
chr19	32065790	32065824	MajorDMR-18-127627	2
chr19	32066655	32067202	MajorDMR-18-127628	4
chr19	32084447	32084480	MajorDMR-18-127629	3
chr19	32085749	32085995	MajorDMR-18-127630	5
chr19	32086592	32087062	MajorDMR-18-127631	6
chr19	32092838	32093263	MajorDMR-18-127632	10
chr19	32095480	32095855	MajorDMR-18-127633	8
chr19	32097014	32097217	MajorDMR-18-127634	3
chr19	32105247	32105270	MajorDMR-18-127635	2
chr19	32117883	32118722	MajorDMR-18-127636	8
chr19	32120626	32120802	MajorDMR-18-127637	8
chr19	32131482	32131828	MajorDMR-18-127638	2
chr19	32139154	32139464	MajorDMR-18-127639	3
chr19	32151898	32152596	MajorDMR-18-127640	9
chr19	32162425	32163259	MajorDMR-18-127641	10
chr19	32167083	32167270	MajorDMR-18-127642	2
chr19	32172209	32172383	MajorDMR-18-127643	3
chr19	32184392	32184489	MajorDMR-18-127644	3
chr19	32198030	32198542	MajorDMR-18-127645	3
chr19	32199168	32199728	MajorDMR-18-127646	4
chr19	32206578	32206753	MajorDMR-18-127647	7
chr19	32218758	32218766	MajorDMR-18-127648	2
chr19	32225771	32225868	MajorDMR-18-127649	2
chr19	32243311	32243393	MajorDMR-18-127650	5
chr19	32243978	32244057	MajorDMR-18-127651	3
chr19	32249767	32249983	MajorDMR-18-127652	2
chr19	32252372	32252602	MajorDMR-18-127653	7
chr19	32271187	32271640	MajorDMR-18-127654	2
chr19	32274627	32275775	MajorDMR-18-127655	14
chr19	32322498	32323399	MajorDMR-18-127656	12
chr19	32329007	32329317	MajorDMR-18-127657	2
chr19	32331167	32331568	MajorDMR-18-127658	4
chr19	32366609	32366647	MajorDMR-18-127659	2
chr19	32372514	32372553	MajorDMR-18-127660	2
chr19	32378468	32378752	MajorDMR-18-127661	2
chr19	32380310	32381528	MajorDMR-18-127662	5
chr19	32385135	32385228	MajorDMR-18-127663	3
chr19	32397658	32397667	MajorDMR-18-127664	2
chr19	32401286	32401328	MajorDMR-18-127665	2
chr19	32404123	32404289	MajorDMR-18-127666	5
chr19	32408089	32408233	MajorDMR-18-127667	2
chr19	32410272	32410288	MajorDMR-18-127668	2
chr19	32429257	32429265	MajorDMR-18-127669	2
chr19	32429901	32430053	MajorDMR-18-127670	3
chr19	32434038	32434510	MajorDMR-18-127671	10
chr19	32438813	32439098	MajorDMR-18-127672	4
chr19	32453296	32453871	MajorDMR-18-127673	6
chr19	32456471	32456579	MajorDMR-18-127674	2
chr19	32460441	32460978	MajorDMR-18-127675	8
chr19	32465621	32465766	MajorDMR-18-127676	4
chr19	32482012	32482309	MajorDMR-18-127677	3
chr19	32483065	32483502	MajorDMR-18-127678	12
chr19	32504129	32504391	MajorDMR-18-127679	3
chr19	32504958	32505142	MajorDMR-18-127680	3
chr19	32513223	32514521	MajorDMR-18-127681	20
chr19	32527296	32527399	MajorDMR-18-127682	4
chr19	32528980	32529984	MajorDMR-18-127683	12
chr19	32547504	32548000	MajorDMR-18-127684	3
chr19	32551428	32551944	MajorDMR-18-127685	5
chr19	32559821	32560019	MajorDMR-18-127686	4
chr19	32577915	32578057	MajorDMR-18-127687	2
chr19	32582196	32582579	MajorDMR-18-127688	14
chr19	32589722	32590156	MajorDMR-18-127689	6
chr19	32595203	32595603	MajorDMR-18-127690	9
chr19	32596828	32597210	MajorDMR-18-127691	12
chr19	32598661	32598684	MajorDMR-18-127692	2
chr19	32599765	32599855	MajorDMR-18-127693	2
chr19	32602171	32602657	MajorDMR-18-127694	6
chr19	32621875	32622299	MajorDMR-18-127695	8
chr19	32656905	32657490	MajorDMR-18-127696	7
chr19	32658164	32658601	MajorDMR-18-127697	3
chr19	32662383	32663534	MajorDMR-18-127698	18
chr19	32672335	32672743	MajorDMR-18-127699	13
chr19	32687476	32687694	MajorDMR-18-127700	5
chr19	32690924	32691508	MajorDMR-18-127701	5
chr19	32692232	32692775	MajorDMR-18-127702	5
chr19	32710806	32711096	MajorDMR-18-127703	4
chr19	32718342	32718454	MajorDMR-18-127704	4
chr19	32724224	32724255	MajorDMR-18-127705	3
chr19	32724822	32725291	MajorDMR-18-127706	6
chr19	32729188	32729501	MajorDMR-18-127707	2
chr19	32743569	32743773	MajorDMR-18-127708	3
chr19	32757084	32757831	MajorDMR-18-127709	10
chr19	32759620	32759700	MajorDMR-18-127710	3
chr19	32778199	32779018	MajorDMR-18-127711	11
chr19	32804633	32805274	MajorDMR-18-127712	6
chr19	32806957	32807099	MajorDMR-18-127713	3
chr19	32807951	32808566	MajorDMR-18-127714	8
chr19	32809972	32810627	MajorDMR-18-127715	4
chr19	32813346	32813553	MajorDMR-18-127716	2
chr19	32815990	32816848	MajorDMR-18-127717	11
chr19	32821247	32821462	MajorDMR-18-127718	2
chr19	32824047	32824432	MajorDMR-18-127719	3
chr19	32827753	32828697	MajorDMR-18-127720	19
chr19	32831189	32831464	MajorDMR-18-127721	5
chr19	32834536	32834657	MajorDMR-18-127722	2
chr19	32841932	32842302	MajorDMR-18-127723	3
chr19	32853362	32854505	MajorDMR-18-127724	9
chr19	32858172	32858286	MajorDMR-18-127725	4
chr19	32864354	32865062	MajorDMR-18-127726	6
chr19	32866315	32866655	MajorDMR-18-127727	5
chr19	32872461	32872972	MajorDMR-18-127728	3
chr19	32874263	32874748	MajorDMR-18-127729	2
chr19	32884344	32884490	MajorDMR-18-127730	3
chr19	32895030	32895622	MajorDMR-18-127731	7
chr19	32898423	32899173	MajorDMR-18-127732	9
chr19	32905152	32905276	MajorDMR-18-127733	2
chr19	32906101	32907713	MajorDMR-18-127734	20
chr19	32914915	32914967	MajorDMR-18-127735	2
chr19	32917855	32917897	MajorDMR-18-127736	2
chr19	32918401	32918597	MajorDMR-18-127737	3
chr19	32939057	32939307	MajorDMR-18-127738	4
chr19	32950171	32950246	MajorDMR-18-127739	2
chr19	32962015	32963335	MajorDMR-18-127740	17
chr19	32965311	32967064	MajorDMR-18-127741	18
chr19	32968134	32968497	MajorDMR-18-127742	4
chr19	32971948	32971997	MajorDMR-18-127743	2
chr19	32974699	32974726	MajorDMR-18-127744	2
chr19	32975333	32975622	MajorDMR-18-127745	9
chr19	32989451	32989904	MajorDMR-18-127746	5
chr19	32993815	32993831	MajorDMR-18-127747	2
chr19	32999458	32999946	MajorDMR-18-127748	5
chr19	33040314	33040331	MajorDMR-18-127749	2
chr19	33049630	33050007	MajorDMR-18-127750	4
chr19	33061663	33061980	MajorDMR-18-127751	2
chr19	33064531	33064586	MajorDMR-18-127752	2
chr19	33071199	33071439	MajorDMR-18-127753	2
chr19	33107650	33107717	MajorDMR-18-127754	2
chr19	33114263	33114369	MajorDMR-18-127755	2
chr19	33130921	33131112	MajorDMR-18-127756	2
chr19	33132097	33132509	MajorDMR-18-127757	2
chr19	33138475	33138519	MajorDMR-18-127758	2
chr19	33139324	33139435	MajorDMR-18-127759	2
chr19	33142156	33142733	MajorDMR-18-127760	3
chr19	33143954	33144219	MajorDMR-18-127761	7
chr19	33161081	33161231	MajorDMR-18-127762	3
chr19	33167997	33168644	MajorDMR-18-127763	5
chr19	33193052	33193186	MajorDMR-18-127764	2
chr19	33208405	33208656	MajorDMR-18-127765	4
chr19	33209674	33210117	MajorDMR-18-127766	5
chr19	33227052	33227518	MajorDMR-18-127767	3
chr19	33231615	33231822	MajorDMR-18-127768	3
chr19	33233628	33233865	MajorDMR-18-127769	6
chr19	33239538	33240005	MajorDMR-18-127770	3
chr19	33250808	33250817	MajorDMR-18-127771	2
chr19	33278376	33278620	MajorDMR-18-127772	6
chr19	33285261	33285557	MajorDMR-18-127773	3
chr19	33288954	33288992	MajorDMR-18-127774	4
chr19	33300232	33300436	MajorDMR-18-127775	3
chr19	33307613	33308392	MajorDMR-18-127776	6
chr19	33310530	33311248	MajorDMR-18-127777	4
chr19	33311838	33312023	MajorDMR-18-127778	3
chr19	33312789	33313064	MajorDMR-18-127779	5
chr19	33315425	33316328	MajorDMR-18-127780	18
chr19	33333048	33333334	MajorDMR-18-127781	4
chr19	33345919	33346018	MajorDMR-18-127782	2
chr19	33356007	33356019	MajorDMR-18-127783	2
chr19	33357842	33358117	MajorDMR-18-127784	3
chr19	33362027	33362590	MajorDMR-18-127785	14
chr19	33392168	33392345	MajorDMR-18-127786	2
chr19	33394340	33394422	MajorDMR-18-127787	2
chr19	33409858	33409884	MajorDMR-18-127788	2
chr19	33415288	33415308	MajorDMR-18-127789	3
chr19	33443955	33444876	MajorDMR-18-127790	13
chr19	33458215	33458388	MajorDMR-18-127791	2
chr19	33460715	33461200	MajorDMR-18-127792	3
chr19	33466996	33467576	MajorDMR-18-127793	6
chr19	33493093	33494793	MajorDMR-18-127794	20
chr19	33523290	33523604	MajorDMR-18-127795	2
chr19	33532020	33532907	MajorDMR-18-127796	10
chr19	33540268	33540599	MajorDMR-18-127797	3
chr19	33546407	33547207	MajorDMR-18-127798	11
chr19	33551422	33551428	MajorDMR-18-127799	2
chr19	33554582	33554590	MajorDMR-18-127800	2
chr19	33556394	33556479	MajorDMR-18-127801	2
chr19	33558011	33558176	MajorDMR-18-127802	4
chr19	33568921	33569154	MajorDMR-18-127803	3
chr19	33583354	33583686	MajorDMR-18-127804	7
chr19	33591321	33591833	MajorDMR-18-127805	8
chr19	33601165	33601436	MajorDMR-18-127806	6
chr19	33605355	33605402	MajorDMR-18-127807	2
chr19	33609717	33609993	MajorDMR-18-127808	2
chr19	33615620	33615761	MajorDMR-18-127809	3
chr19	33624751	33624857	MajorDMR-18-127810	3
chr19	33652857	33653146	MajorDMR-18-127811	6
chr19	33656754	33657234	MajorDMR-18-127812	2
chr19	33674820	33675904	MajorDMR-18-127813	28
chr19	33682527	33682991	MajorDMR-18-127814	2
chr19	33692117	33692564	MajorDMR-18-127815	7
chr19	33696836	33696899	MajorDMR-18-127816	2
chr19	33698252	33698321	MajorDMR-18-127817	2
chr19	33700448	33700634	MajorDMR-18-127818	6
chr19	33705658	33705820	MajorDMR-18-127819	2
chr19	33708526	33709239	MajorDMR-18-127820	16
chr19	33710005	33710553	MajorDMR-18-127821	16
chr19	33712118	33712291	MajorDMR-18-127822	3
chr19	33715529	33715925	MajorDMR-18-127823	3
chr19	33723514	33723840	MajorDMR-18-127824	5
chr19	33725991	33726012	MajorDMR-18-127825	2
chr19	33728018	33728074	MajorDMR-18-127826	2
chr19	33732127	33732553	MajorDMR-18-127827	2
chr19	33734107	33734242	MajorDMR-18-127828	2
chr19	33734828	33734846	MajorDMR-18-127829	2
chr19	33737173	33737433	MajorDMR-18-127830	5
chr19	33740285	33740500	MajorDMR-18-127831	3
chr19	33747149	33747723	MajorDMR-18-127832	6
chr19	33761095	33761530	MajorDMR-18-127833	14
chr19	33764786	33764935	MajorDMR-18-127834	2
chr19	33775612	33776516	MajorDMR-18-127835	11
chr19	33783325	33783960	MajorDMR-18-127836	16
chr19	33790406	33790537	MajorDMR-18-127837	2
chr19	33801633	33801748	MajorDMR-18-127838	3
chr19	33803124	33803533	MajorDMR-18-127839	4
chr19	33807553	33807611	MajorDMR-18-127840	2
chr19	33821237	33821528	MajorDMR-18-127841	2
chr19	33824782	33824796	MajorDMR-18-127842	2
chr19	33826478	33826846	MajorDMR-18-127843	7
chr19	33834395	33834465	MajorDMR-18-127844	2
chr19	33839796	33839887	MajorDMR-18-127845	2
chr19	33842223	33842293	MajorDMR-18-127846	2
chr19	33844534	33844927	MajorDMR-18-127847	3
chr19	33850119	33850467	MajorDMR-18-127848	2
chr19	33859218	33859425	MajorDMR-18-127849	2
chr19	33868657	33869264	MajorDMR-18-127850	11
chr19	33879257	33879324	MajorDMR-18-127851	2
chr19	33880823	33881648	MajorDMR-18-127852	17
chr19	33885733	33885780	MajorDMR-18-127853	2
chr19	33886576	33888087	MajorDMR-18-127854	29
chr19	33899689	33900304	MajorDMR-18-127855	11
chr19	33907066	33907585	MajorDMR-18-127856	4
chr19	33910544	33911039	MajorDMR-18-127857	5
chr19	33917922	33918076	MajorDMR-18-127858	6
chr19	33920711	33923878	MajorDMR-18-127859	39
chr19	33925108	33925210	MajorDMR-18-127860	3
chr19	33926075	33926351	MajorDMR-18-127861	2
chr19	33927420	33927428	MajorDMR-18-127862	2
chr19	33928720	33929569	MajorDMR-18-127863	12
chr19	33938183	33938860	MajorDMR-18-127864	13
chr19	33941425	33941573	MajorDMR-18-127865	3
chr19	33953422	33954660	MajorDMR-18-127866	15
chr19	33990460	33990758	MajorDMR-18-127867	3
chr19	33992105	33992247	MajorDMR-18-127868	2
chr19	33994117	33994715	MajorDMR-18-127869	17
chr19	34000058	34000417	MajorDMR-18-127870	10
chr19	34004482	34004584	MajorDMR-18-127871	2
chr19	34009486	34009790	MajorDMR-18-127872	4
chr19	34010356	34010391	MajorDMR-18-127873	3
chr19	34010964	34011140	MajorDMR-18-127874	2
chr19	34015007	34015387	MajorDMR-18-127875	6
chr19	34016807	34017208	MajorDMR-18-127876	2
chr19	34018933	34019164	MajorDMR-18-127877	2
chr19	34020460	34020486	MajorDMR-18-127878	2
chr19	34021215	34021947	MajorDMR-18-127879	3
chr19	34026118	34026670	MajorDMR-18-127880	13
chr19	34031888	34033829	MajorDMR-18-127881	10
chr19	34039119	34039311	MajorDMR-18-127882	2
chr19	34040981	34041415	MajorDMR-18-127883	4
chr19	34048249	34050177	MajorDMR-18-127884	28
chr19	34050951	34051177	MajorDMR-18-127885	5
chr19	34053710	34054098	MajorDMR-18-127886	9
chr19	34058653	34059194	MajorDMR-18-127887	9
chr19	34071218	34071867	MajorDMR-18-127888	15
chr19	34097396	34097807	MajorDMR-18-127889	6
chr19	34104093	34105498	MajorDMR-18-127890	13
chr19	34106715	34106811	MajorDMR-18-127891	2
chr19	34112156	34112328	MajorDMR-18-127892	7
chr19	34114583	34115743	MajorDMR-18-127893	19
chr19	34117565	34117677	MajorDMR-18-127894	3
chr19	34125341	34125769	MajorDMR-18-127895	4
chr19	34129284	34129737	MajorDMR-18-127896	4
chr19	34137962	34137970	MajorDMR-18-127897	2
chr19	34140638	34141128	MajorDMR-18-127898	3
chr19	34152551	34152665	MajorDMR-18-127899	2
chr19	34153677	34154033	MajorDMR-18-127900	4
chr19	34156899	34157354	MajorDMR-18-127901	13
chr19	34158970	34159120	MajorDMR-18-127902	5
chr19	34161436	34161982	MajorDMR-18-127903	8
chr19	34166609	34166824	MajorDMR-18-127904	3
chr19	34168060	34168138	MajorDMR-18-127905	2
chr19	34169777	34170791	MajorDMR-18-127906	14
chr19	34175149	34175248	MajorDMR-18-127907	4
chr19	34176020	34176786	MajorDMR-18-127908	12
chr19	34177973	34178109	MajorDMR-18-127909	3
chr19	34182139	34182228	MajorDMR-18-127910	2
chr19	34189206	34189363	MajorDMR-18-127911	3
chr19	34192562	34192777	MajorDMR-18-127912	8
chr19	34215851	34215913	MajorDMR-18-127913	3
chr19	34222320	34223353	MajorDMR-18-127914	16
chr19	34226338	34226395	MajorDMR-18-127915	2
chr19	34230001	34230255	MajorDMR-18-127916	2
chr19	34231789	34231987	MajorDMR-18-127917	6
chr19	34241432	34242853	MajorDMR-18-127918	16
chr19	34249188	34249623	MajorDMR-18-127919	10
chr19	34254138	34255206	MajorDMR-18-127920	16
chr19	34257582	34257808	MajorDMR-18-127921	5
chr19	34258393	34258920	MajorDMR-18-127922	5
chr19	34260436	34260470	MajorDMR-18-127923	3
chr19	34264332	34264354	MajorDMR-18-127924	2
chr19	34271803	34272512	MajorDMR-18-127925	13
chr19	34277825	34277844	MajorDMR-18-127926	2
chr19	34279625	34279721	MajorDMR-18-127927	2
chr19	34282473	34282556	MajorDMR-18-127928	2
chr19	34285736	34285869	MajorDMR-18-127929	12
chr19	34294866	34295471	MajorDMR-18-127930	3
chr19	34303577	34304433	MajorDMR-18-127931	11
chr19	34304964	34305229	MajorDMR-18-127932	6
chr19	34306462	34306533	MajorDMR-18-127933	2
chr19	34310499	34312335	MajorDMR-18-127934	55
chr19	34325046	34325381	MajorDMR-18-127935	3
chr19	34334995	34335799	MajorDMR-18-127936	5
chr19	34354006	34354426	MajorDMR-18-127937	4
chr19	34360081	34360426	MajorDMR-18-127938	5
chr19	34365980	34367006	MajorDMR-18-127939	10
chr19	34368749	34369563	MajorDMR-18-127940	17
chr19	34370118	34370167	MajorDMR-18-127941	2
chr19	34370833	34371289	MajorDMR-18-127942	12
chr19	34375212	34375521	MajorDMR-18-127943	3
chr19	34378850	34379298	MajorDMR-18-127944	13
chr19	34391928	34392037	MajorDMR-18-127945	2
chr19	34393370	34393471	MajorDMR-18-127946	3
chr19	34394066	34394770	MajorDMR-18-127947	7
chr19	34396405	34396712	MajorDMR-18-127948	7
chr19	34397757	34398405	MajorDMR-18-127949	9
chr19	34416696	34417542	MajorDMR-18-127950	5
chr19	34418862	34419253	MajorDMR-18-127951	3
chr19	34422200	34422248	MajorDMR-18-127952	2
chr19	34429993	34430120	MajorDMR-18-127953	4
chr19	34431978	34432151	MajorDMR-18-127954	2
chr19	34441010	34441633	MajorDMR-18-127955	15
chr19	34451169	34451853	MajorDMR-18-127956	5
chr19	34463345	34463416	MajorDMR-18-127957	2
chr19	34490170	34490231	MajorDMR-18-127958	2
chr19	34495824	34496228	MajorDMR-18-127959	3
chr19	34508291	34508982	MajorDMR-18-127960	6
chr19	34516226	34516647	MajorDMR-18-127961	2
chr19	34532680	34533156	MajorDMR-18-127962	7
chr19	34539986	34540386	MajorDMR-18-127963	2
chr19	34551582	34552069	MajorDMR-18-127964	4
chr19	34556669	34557467	MajorDMR-18-127965	5
chr19	34567104	34567355	MajorDMR-18-127966	2
chr19	34573616	34573817	MajorDMR-18-127967	3
chr19	34585857	34586049	MajorDMR-18-127968	4
chr19	34586976	34588178	MajorDMR-18-127969	8
chr19	34595322	34595690	MajorDMR-18-127970	3
chr19	34600379	34600961	MajorDMR-18-127971	6
chr19	34603198	34603527	MajorDMR-18-127972	8
chr19	34608951	34609304	MajorDMR-18-127973	2
chr19	34612021	34613150	MajorDMR-18-127974	7
chr19	34624385	34624434	MajorDMR-18-127975	2
chr19	34625915	34626327	MajorDMR-18-127976	4
chr19	34627317	34627614	MajorDMR-18-127977	2
chr19	34631713	34632453	MajorDMR-18-127978	5
chr19	34633887	34633969	MajorDMR-18-127979	4
chr19	34637266	34637288	MajorDMR-18-127980	2
chr19	34661612	34661740	MajorDMR-18-127981	3
chr19	34666758	34666903	MajorDMR-18-127982	5
chr19	34668679	34668864	MajorDMR-18-127983	3
chr19	34675755	34676415	MajorDMR-18-127984	3
chr19	34690575	34690905	MajorDMR-18-127985	2
chr19	34719922	34720543	MajorDMR-18-127986	10
chr19	34721811	34722002	MajorDMR-18-127987	10
chr19	34723652	34724495	MajorDMR-18-127988	5
chr19	34726616	34726678	MajorDMR-18-127989	2
chr19	34734419	34734736	MajorDMR-18-127990	4
chr19	34735690	34735768	MajorDMR-18-127991	3
chr19	34751917	34752008	MajorDMR-18-127992	2
chr19	34754952	34754957	MajorDMR-18-127993	2
chr19	34760086	34760399	MajorDMR-18-127994	7
chr19	34767667	34768094	MajorDMR-18-127995	6
chr19	34775331	34775825	MajorDMR-18-127996	4
chr19	34776601	34777003	MajorDMR-18-127997	3
chr19	34796157	34797203	MajorDMR-18-127998	9
chr19	34805490	34806012	MajorDMR-18-127999	4
chr19	34810869	34811517	MajorDMR-18-128000	15
chr19	34823031	34823416	MajorDMR-18-128001	3
chr19	34824464	34824751	MajorDMR-18-128002	3
chr19	34828927	34828966	MajorDMR-18-128003	2
chr19	34839783	34839945	MajorDMR-18-128004	2
chr19	34884180	34884861	MajorDMR-18-128005	13
chr19	34927607	34927849	MajorDMR-18-128006	4
chr19	34952516	34952778	MajorDMR-18-128007	4
chr19	34958572	34958662	MajorDMR-18-128008	5
chr19	34973971	34974285	MajorDMR-18-128009	3
chr19	34986357	34986402	MajorDMR-18-128010	2
chr19	34990900	34991763	MajorDMR-18-128011	5
chr19	34994786	34996221	MajorDMR-18-128012	6
chr19	34996906	34997113	MajorDMR-18-128013	4
chr19	34999632	35000117	MajorDMR-18-128014	2
chr19	35015022	35015372	MajorDMR-18-128015	3
chr19	35048328	35048721	MajorDMR-18-128016	7
chr19	35049284	35049428	MajorDMR-18-128017	3
chr19	35051368	35051439	MajorDMR-18-128018	2
chr19	35052108	35052524	MajorDMR-18-128019	2
chr19	35073570	35073975	MajorDMR-18-128020	8
chr19	35085393	35086850	MajorDMR-18-128021	19
chr19	35111534	35111678	MajorDMR-18-128022	2
chr19	35124834	35124904	MajorDMR-18-128023	2
chr19	35130396	35131092	MajorDMR-18-128024	3
chr19	35132135	35132282	MajorDMR-18-128025	2
chr19	35135841	35136682	MajorDMR-18-128026	8
chr19	35145806	35145856	MajorDMR-18-128027	2
chr19	35152475	35152517	MajorDMR-18-128028	2
chr19	35153988	35153993	MajorDMR-18-128029	2
chr19	35155139	35155424	MajorDMR-18-128030	3
chr19	35158257	35158784	MajorDMR-18-128031	6
chr19	35159697	35159770	MajorDMR-18-128032	3
chr19	35160325	35160393	MajorDMR-18-128033	3
chr19	35210674	35210699	MajorDMR-18-128034	2
chr19	35273250	35273363	MajorDMR-18-128035	2
chr19	35292729	35293371	MajorDMR-18-128036	3
chr19	35306282	35306434	MajorDMR-18-128037	2
chr19	35326963	35327179	MajorDMR-18-128038	2
chr19	35332912	35333639	MajorDMR-18-128039	3
chr19	35359935	35360382	MajorDMR-18-128040	4
chr19	35361942	35362112	MajorDMR-18-128041	3
chr19	35368422	35368506	MajorDMR-18-128042	2
chr19	35369178	35369659	MajorDMR-18-128043	5
chr19	35415370	35415567	MajorDMR-18-128044	2
chr19	35463258	35463968	MajorDMR-18-128045	5
chr19	35464577	35464633	MajorDMR-18-128046	5
chr19	35465285	35465406	MajorDMR-18-128047	3
chr19	35466188	35466642	MajorDMR-18-128048	2
chr19	35475997	35476850	MajorDMR-18-128049	5
chr19	35481603	35481689	MajorDMR-18-128050	2
chr19	35488436	35488601	MajorDMR-18-128051	4
chr19	35497431	35497461	MajorDMR-18-128052	2
chr19	35503972	35504205	MajorDMR-18-128053	10
chr19	35506549	35506751	MajorDMR-18-128054	5
chr19	35517099	35517490	MajorDMR-18-128055	4
chr19	35524649	35524683	MajorDMR-18-128056	3
chr19	35530042	35530230	MajorDMR-18-128057	5
chr19	35530933	35532183	MajorDMR-18-128058	32
chr19	35532727	35533102	MajorDMR-18-128059	3
chr19	35536548	35536966	MajorDMR-18-128060	4
chr19	35537540	35538167	MajorDMR-18-128061	10
chr19	35539116	35540707	MajorDMR-18-128062	25
chr19	35546536	35547743	MajorDMR-18-128063	13
chr19	35552445	35553183	MajorDMR-18-128064	6
chr19	35556184	35556562	MajorDMR-18-128065	5
chr19	35559259	35559836	MajorDMR-18-128066	5
chr19	35571383	35572376	MajorDMR-18-128067	5
chr19	35574524	35575258	MajorDMR-18-128068	7
chr19	35576962	35577687	MajorDMR-18-128069	11
chr19	35579015	35579595	MajorDMR-18-128070	4
chr19	35581071	35581630	MajorDMR-18-128071	3
chr19	35586844	35587322	MajorDMR-18-128072	3
chr19	35589502	35590332	MajorDMR-18-128073	14
chr19	35591591	35591966	MajorDMR-18-128074	4
chr19	35593578	35593996	MajorDMR-18-128075	2
chr19	35594541	35595197	MajorDMR-18-128076	5
chr19	35597061	35598704	MajorDMR-18-128077	21
chr19	35599297	35599526	MajorDMR-18-128078	3
chr19	35600484	35601046	MajorDMR-18-128079	14
chr19	35602044	35602141	MajorDMR-18-128080	3
chr19	35602725	35603229	MajorDMR-18-128081	2
chr19	35605020	35605307	MajorDMR-18-128082	4
chr19	35605905	35606878	MajorDMR-18-128083	16
chr19	35608046	35608171	MajorDMR-18-128084	5
chr19	35610225	35610539	MajorDMR-18-128085	4
chr19	35614623	35614722	MajorDMR-18-128086	2
chr19	35617259	35617903	MajorDMR-18-128087	46
chr19	35620523	35620559	MajorDMR-18-128088	3
chr19	35626814	35627240	MajorDMR-18-128089	2
chr19	35629431	35630021	MajorDMR-18-128090	3
chr19	35644714	35646813	MajorDMR-18-128091	71
chr19	35649713	35650828	MajorDMR-18-128092	13
chr19	35654758	35655084	MajorDMR-18-128093	2
chr19	35659038	35659180	MajorDMR-18-128094	2
chr19	35661690	35661764	MajorDMR-18-128095	2
chr19	35666148	35667460	MajorDMR-18-128096	5
chr19	35668356	35668480	MajorDMR-18-128097	2
chr19	35691077	35691567	MajorDMR-18-128098	2
chr19	35696356	35697017	MajorDMR-18-128099	4
chr19	35697588	35697662	MajorDMR-18-128100	2
chr19	35701693	35702356	MajorDMR-18-128101	5
chr19	35704664	35705045	MajorDMR-18-128102	2
chr19	35714008	35714179	MajorDMR-18-128103	2
chr19	35715810	35716243	MajorDMR-18-128104	12
chr19	35717498	35718237	MajorDMR-18-128105	11
chr19	35719313	35719939	MajorDMR-18-128106	6
chr19	35723971	35724038	MajorDMR-18-128107	2
chr19	35731215	35731618	MajorDMR-18-128108	2
chr19	35740817	35741034	MajorDMR-18-128109	6
chr19	35749683	35750080	MajorDMR-18-128110	3
chr19	35752764	35753687	MajorDMR-18-128111	10
chr19	35755305	35755761	MajorDMR-18-128112	5
chr19	35756798	35757016	MajorDMR-18-128113	2
chr19	35770783	35771522	MajorDMR-18-128114	6
chr19	35772971	35773475	MajorDMR-18-128115	5
chr19	35775806	35776077	MajorDMR-18-128116	2
chr19	35778460	35778812	MajorDMR-18-128117	3
chr19	35779449	35787610	MajorDMR-18-128118	156
chr19	35790199	35791350	MajorDMR-18-128119	34
chr19	35792061	35792460	MajorDMR-18-128120	4
chr19	35793335	35795270	MajorDMR-18-128121	28
chr19	35795977	35796783	MajorDMR-18-128122	5
chr19	35797327	35799666	MajorDMR-18-128123	23
chr19	35800256	35801518	MajorDMR-18-128124	19
chr19	35802146	35803409	MajorDMR-18-128125	10
chr19	35804316	35805387	MajorDMR-18-128126	9
chr19	35805966	35807986	MajorDMR-18-128127	23
chr19	35808491	35809045	MajorDMR-18-128128	7
chr19	35809586	35811885	MajorDMR-18-128129	33
chr19	35817031	35817790	MajorDMR-18-128130	3
chr19	35818311	35818808	MajorDMR-18-128131	2
chr19	35819957	35819986	MajorDMR-18-128132	2
chr19	35821216	35821511	MajorDMR-18-128133	2
chr19	35822868	35822956	MajorDMR-18-128134	3
chr19	35823916	35824121	MajorDMR-18-128135	2
chr19	35827648	35828522	MajorDMR-18-128136	4
chr19	35829049	35829180	MajorDMR-18-128137	3
chr19	35831535	35832109	MajorDMR-18-128138	7
chr19	35833420	35834664	MajorDMR-18-128139	7
chr19	35835630	35836000	MajorDMR-18-128140	4
chr19	35836753	35838077	MajorDMR-18-128141	11
chr19	35838821	35839019	MajorDMR-18-128142	2
chr19	35839798	35840792	MajorDMR-18-128143	12
chr19	35841580	35842300	MajorDMR-18-128144	5
chr19	35843185	35843398	MajorDMR-18-128145	3
chr19	35849175	35849291	MajorDMR-18-128146	4
chr19	35853948	35854986	MajorDMR-18-128147	9
chr19	35863013	35863226	MajorDMR-18-128148	4
chr19	35871871	35872207	MajorDMR-18-128149	3
chr19	35886519	35887312	MajorDMR-18-128150	19
chr19	35894485	35894509	MajorDMR-18-128151	2
chr19	35896035	35896969	MajorDMR-18-128152	9
chr19	35898663	35898682	MajorDMR-18-128153	2
chr19	35902733	35902753	MajorDMR-18-128154	2
chr19	35906595	35906659	MajorDMR-18-128155	3
chr19	35907328	35908458	MajorDMR-18-128156	9
chr19	35911382	35911562	MajorDMR-18-128157	6
chr19	35912197	35912823	MajorDMR-18-128158	13
chr19	35924524	35925903	MajorDMR-18-128159	24
chr19	35927978	35928234	MajorDMR-18-128160	6
chr19	35929532	35929841	MajorDMR-18-128161	5
chr19	35937931	35937941	MajorDMR-18-128162	2
chr19	35939725	35940625	MajorDMR-18-128163	4
chr19	35945434	35945500	MajorDMR-18-128164	2
chr19	35949848	35950664	MajorDMR-18-128165	10
chr19	35952139	35952199	MajorDMR-18-128166	2
chr19	35953489	35954152	MajorDMR-18-128167	6
chr19	35954932	35955385	MajorDMR-18-128168	6
chr19	35969749	35970426	MajorDMR-18-128169	15
chr19	35975572	35975857	MajorDMR-18-128170	3
chr19	35979668	35979707	MajorDMR-18-128171	2
chr19	35981548	35981757	MajorDMR-18-128172	2
chr19	35983254	35983607	MajorDMR-18-128173	7
chr19	35985960	35985997	MajorDMR-18-128174	2
chr19	35986551	35986742	MajorDMR-18-128175	3
chr19	35988347	35988419	MajorDMR-18-128176	3
chr19	35991453	35991582	MajorDMR-18-128177	2
chr19	35992384	35992884	MajorDMR-18-128178	5
chr19	35997910	35999199	MajorDMR-18-128179	7
chr19	35999994	36000038	MajorDMR-18-128180	3
chr19	36001712	36001909	MajorDMR-18-128181	5
chr19	36002474	36003145	MajorDMR-18-128182	4
chr19	36003881	36005653	MajorDMR-18-128183	48
chr19	36010354	36011411	MajorDMR-18-128184	7
chr19	36012106	36012479	MajorDMR-18-128185	9
chr19	36014484	36014661	MajorDMR-18-128186	3
chr19	36015278	36016415	MajorDMR-18-128187	23
chr19	36020290	36020618	MajorDMR-18-128188	7
chr19	36022331	36022642	MajorDMR-18-128189	5
chr19	36023613	36023732	MajorDMR-18-128190	2
chr19	36024365	36024372	MajorDMR-18-128191	2
chr19	36025924	36025939	MajorDMR-18-128192	2
chr19	36027613	36028004	MajorDMR-18-128193	4
chr19	36029017	36029296	MajorDMR-18-128194	2
chr19	36041068	36042670	MajorDMR-18-128195	18
chr19	36044640	36045507	MajorDMR-18-128196	4
chr19	36046645	36047066	MajorDMR-18-128197	7
chr19	36048468	36048485	MajorDMR-18-128198	2
chr19	36049869	36050330	MajorDMR-18-128199	5
chr19	36051895	36052693	MajorDMR-18-128200	7
chr19	36053401	36054168	MajorDMR-18-128201	12
chr19	36055012	36055530	MajorDMR-18-128202	3
chr19	36058909	36059039	MajorDMR-18-128203	2
chr19	36060183	36060627	MajorDMR-18-128204	3
chr19	36061217	36061354	MajorDMR-18-128205	4
chr19	36063728	36064020	MajorDMR-18-128206	3
chr19	36071456	36071488	MajorDMR-18-128207	2
chr19	36075963	36076145	MajorDMR-18-128208	2
chr19	36079465	36079656	MajorDMR-18-128209	2
chr19	36083526	36084024	MajorDMR-18-128210	2
chr19	36089460	36089681	MajorDMR-18-128211	5
chr19	36093589	36093630	MajorDMR-18-128212	2
chr19	36095781	36096338	MajorDMR-18-128213	10
chr19	36109848	36109887	MajorDMR-18-128214	2
chr19	36129950	36130742	MajorDMR-18-128215	8
chr19	36132425	36132508	MajorDMR-18-128216	2
chr19	36133441	36133457	MajorDMR-18-128217	2
chr19	36136181	36136300	MajorDMR-18-128218	2
chr19	36157384	36158259	MajorDMR-18-128219	4
chr19	36161010	36161327	MajorDMR-18-128220	2
chr19	36164077	36164556	MajorDMR-18-128221	2
chr19	36168765	36169025	MajorDMR-18-128222	2
chr19	36174863	36175230	MajorDMR-18-128223	12
chr19	36194214	36194428	MajorDMR-18-128224	4
chr19	36195124	36195475	MajorDMR-18-128225	22
chr19	36196154	36196611	MajorDMR-18-128226	2
chr19	36201531	36201612	MajorDMR-18-128227	3
chr19	36202508	36202693	MajorDMR-18-128228	3
chr19	36205171	36205575	MajorDMR-18-128229	2
chr19	36206110	36206167	MajorDMR-18-128230	2
chr19	36206791	36206931	MajorDMR-18-128231	5
chr19	36219290	36219420	MajorDMR-18-128232	3
chr19	36220082	36220150	MajorDMR-18-128233	4
chr19	36230667	36231096	MajorDMR-18-128234	5
chr19	36247321	36248284	MajorDMR-18-128235	20
chr19	36258799	36259083	MajorDMR-18-128236	8
chr19	36264847	36265026	MajorDMR-18-128237	2
chr19	36268451	36268922	MajorDMR-18-128238	10
chr19	36281844	36282002	MajorDMR-18-128239	2
chr19	36283589	36284022	MajorDMR-18-128240	3
chr19	36287581	36287601	MajorDMR-18-128241	3
chr19	36290166	36290314	MajorDMR-18-128242	3
chr19	36291750	36292001	MajorDMR-18-128243	2
chr19	36294847	36295093	MajorDMR-18-128244	2
chr19	36297713	36297750	MajorDMR-18-128245	2
chr19	36299003	36299268	MajorDMR-18-128246	4
chr19	36301701	36302108	MajorDMR-18-128247	3
chr19	36302776	36304121	MajorDMR-18-128248	13
chr19	36306225	36306329	MajorDMR-18-128249	2
chr19	36307169	36307316	MajorDMR-18-128250	4
chr19	36308514	36309603	MajorDMR-18-128251	6
chr19	36311063	36311211	MajorDMR-18-128252	3
chr19	36315030	36315139	MajorDMR-18-128253	3
chr19	36315934	36317941	MajorDMR-18-128254	10
chr19	36319189	36320249	MajorDMR-18-128255	16
chr19	36322060	36322975	MajorDMR-18-128256	9
chr19	36324382	36325135	MajorDMR-18-128257	6
chr19	36326476	36326509	MajorDMR-18-128258	2
chr19	36327102	36327759	MajorDMR-18-128259	8
chr19	36334780	36334792	MajorDMR-18-128260	2
chr19	36335304	36335939	MajorDMR-18-128261	3
chr19	36338009	36338293	MajorDMR-18-128262	3
chr19	36339480	36339641	MajorDMR-18-128263	2
chr19	36342193	36342880	MajorDMR-18-128264	21
chr19	36343522	36343531	MajorDMR-18-128265	2
chr19	36346803	36346915	MajorDMR-18-128266	3
chr19	36350472	36350480	MajorDMR-18-128267	2
chr19	36351394	36352805	MajorDMR-18-128268	34
chr19	36364178	36364275	MajorDMR-18-128269	4
chr19	36367517	36368316	MajorDMR-18-128270	6
chr19	36380889	36381115	MajorDMR-18-128271	7
chr19	36381806	36382598	MajorDMR-18-128272	8
chr19	36392525	36393345	MajorDMR-18-128273	7
chr19	36394396	36394418	MajorDMR-18-128274	2
chr19	36396087	36396481	MajorDMR-18-128275	2
chr19	36397504	36397635	MajorDMR-18-128276	3
chr19	36398367	36398708	MajorDMR-18-128277	8
chr19	36400424	36400679	MajorDMR-18-128278	4
chr19	36402240	36402337	MajorDMR-18-128279	2
chr19	36406597	36407126	MajorDMR-18-128280	4
chr19	36413387	36413773	MajorDMR-18-128281	2
chr19	36419498	36419716	MajorDMR-18-128282	3
chr19	36443028	36443478	MajorDMR-18-128283	3
chr19	36444758	36444983	MajorDMR-18-128284	5
chr19	36446790	36447110	MajorDMR-18-128285	2
chr19	36450412	36451181	MajorDMR-18-128286	53
chr19	36454174	36454740	MajorDMR-18-128287	10
chr19	36458500	36458536	MajorDMR-18-128288	2
chr19	36461836	36461853	MajorDMR-18-128289	2
chr19	36464856	36465162	MajorDMR-18-128290	5
chr19	36466053	36467539	MajorDMR-18-128291	9
chr19	36468068	36468721	MajorDMR-18-128292	7
chr19	36469294	36469787	MajorDMR-18-128293	10
chr19	36471878	36471987	MajorDMR-18-128294	2
chr19	36472766	36473304	MajorDMR-18-128295	3
chr19	36475741	36475815	MajorDMR-18-128296	2
chr19	36477533	36477816	MajorDMR-18-128297	4
chr19	36484989	36485228	MajorDMR-18-128298	3
chr19	36489836	36489865	MajorDMR-18-128299	2
chr19	36490526	36490540	MajorDMR-18-128300	2
chr19	36496290	36496589	MajorDMR-18-128301	4
chr19	36534894	36534903	MajorDMR-18-128302	2
chr19	36535415	36535455	MajorDMR-18-128303	2
chr19	36537359	36537839	MajorDMR-18-128304	5
chr19	36546471	36546896	MajorDMR-18-128305	4
chr19	36572059	36573097	MajorDMR-18-128306	10
chr19	36587606	36588719	MajorDMR-18-128307	18
chr19	36590160	36590566	MajorDMR-18-128308	3
chr19	36591520	36591677	MajorDMR-18-128309	3
chr19	36596889	36597041	MajorDMR-18-128310	4
chr19	36602239	36602869	MajorDMR-18-128311	16
chr19	36607461	36608295	MajorDMR-18-128312	8
chr19	36617239	36617503	MajorDMR-18-128313	2
chr19	36627428	36628125	MajorDMR-18-128314	10
chr19	36645022	36645085	MajorDMR-18-128315	3
chr19	36659007	36659058	MajorDMR-18-128316	3
chr19	36660186	36660512	MajorDMR-18-128317	5
chr19	36662078	36662436	MajorDMR-18-128318	2
chr19	36664846	36664964	MajorDMR-18-128319	2
chr19	36681369	36681613	MajorDMR-18-128320	8
chr19	36682513	36682836	MajorDMR-18-128321	5
chr19	36688964	36689571	MajorDMR-18-128322	5
chr19	36694129	36694555	MajorDMR-18-128323	8
chr19	36696629	36696933	MajorDMR-18-128324	5
chr19	36698768	36699026	MajorDMR-18-128325	2
chr19	36700299	36700392	MajorDMR-18-128326	7
chr19	36707919	36708355	MajorDMR-18-128327	4
chr19	36712314	36713862	MajorDMR-18-128328	14
chr19	36715504	36715711	MajorDMR-18-128329	3
chr19	36716730	36716975	MajorDMR-18-128330	3
chr19	36718182	36718385	MajorDMR-18-128331	5
chr19	36719716	36719973	MajorDMR-18-128332	5
chr19	36747985	36748175	MajorDMR-18-128333	8
chr19	36756090	36756189	MajorDMR-18-128334	2
chr19	36861761	36861802	MajorDMR-18-128335	2
chr19	36865345	36865352	MajorDMR-18-128336	2
chr19	36892425	36892727	MajorDMR-18-128337	7
chr19	36908448	36908800	MajorDMR-18-128338	5
chr19	36919053	36919593	MajorDMR-18-128339	8
chr19	36922364	36922665	MajorDMR-18-128340	2
chr19	36955201	36955248	MajorDMR-18-128341	2
chr19	36972347	36972373	MajorDMR-18-128342	2
chr19	36973801	36974017	MajorDMR-18-128343	2
chr19	36978183	36978362	MajorDMR-18-128344	3
chr19	37014122	37014519	MajorDMR-18-128345	2
chr19	37017537	37017678	MajorDMR-18-128346	4
chr19	37060030	37060094	MajorDMR-18-128347	2
chr19	37090894	37091287	MajorDMR-18-128348	2
chr19	37100060	37100102	MajorDMR-18-128349	2
chr19	37163703	37163832	MajorDMR-18-128350	3
chr19	37164351	37164517	MajorDMR-18-128351	3
chr19	37261585	37262123	MajorDMR-18-128352	7
chr19	37290533	37290950	MajorDMR-18-128353	4
chr19	37325195	37325207	MajorDMR-18-128354	2
chr19	37339228	37339327	MajorDMR-18-128355	3
chr19	37454155	37454818	MajorDMR-18-128356	7
chr19	37456414	37456508	MajorDMR-18-128357	2
chr19	37469543	37469860	MajorDMR-18-128358	6
chr19	37523101	37523505	MajorDMR-18-128359	2
chr19	37554285	37554413	MajorDMR-18-128360	3
chr19	37675547	37675897	MajorDMR-18-128361	3
chr19	37695221	37695562	MajorDMR-18-128362	3
chr19	37739802	37740239	MajorDMR-18-128363	7
chr19	37741157	37741779	MajorDMR-18-128364	9
chr19	37794421	37794524	MajorDMR-18-128365	3
chr19	37800259	37800968	MajorDMR-18-128366	4
chr19	37805595	37805608	MajorDMR-18-128367	2
chr19	37811518	37811845	MajorDMR-18-128368	2
chr19	37835429	37835730	MajorDMR-18-128369	5
chr19	37845633	37845684	MajorDMR-18-128370	2
chr19	37961438	37961727	MajorDMR-18-128371	6
chr19	38004380	38004590	MajorDMR-18-128372	2
chr19	38087130	38087289	MajorDMR-18-128373	3
chr19	38154155	38154168	MajorDMR-18-128374	2
chr19	38183734	38184286	MajorDMR-18-128375	8
chr19	38188522	38188630	MajorDMR-18-128376	2
chr19	38336923	38337160	MajorDMR-18-128377	2
chr19	38344013	38344456	MajorDMR-18-128378	2
chr19	38362687	38363010	MajorDMR-18-128379	2
chr19	38365627	38365640	MajorDMR-18-128380	2
chr19	38377223	38377611	MajorDMR-18-128381	2
chr19	38379228	38379540	MajorDMR-18-128382	6
chr19	38389158	38390008	MajorDMR-18-128383	8
chr19	38393222	38393711	MajorDMR-18-128384	2
chr19	38400637	38401308	MajorDMR-18-128385	3
chr19	38410206	38410283	MajorDMR-18-128386	3
chr19	38411061	38412123	MajorDMR-18-128387	21
chr19	38413806	38413959	MajorDMR-18-128388	4
chr19	38418736	38418742	MajorDMR-18-128389	2
chr19	38422214	38422518	MajorDMR-18-128390	2
chr19	38423759	38423883	MajorDMR-18-128391	2
chr19	38432163	38432641	MajorDMR-18-128392	2
chr19	38438283	38439101	MajorDMR-18-128393	11
chr19	38441315	38441822	MajorDMR-18-128394	13
chr19	38442826	38442962	MajorDMR-18-128395	2
chr19	38444247	38444534	MajorDMR-18-128396	5
chr19	38446344	38446445	MajorDMR-18-128397	3
chr19	38456646	38457491	MajorDMR-18-128398	14
chr19	38465145	38465973	MajorDMR-18-128399	16
chr19	38468221	38468934	MajorDMR-18-128400	10
chr19	38470425	38470602	MajorDMR-18-128401	7
chr19	38471315	38471667	MajorDMR-18-128402	6
chr19	38474531	38475523	MajorDMR-18-128403	15
chr19	38476988	38477354	MajorDMR-18-128404	7
chr19	38481267	38482441	MajorDMR-18-128405	13
chr19	38493580	38493612	MajorDMR-18-128406	2
chr19	38495984	38496148	MajorDMR-18-128407	5
chr19	38500206	38500807	MajorDMR-18-128408	3
chr19	38503398	38505127	MajorDMR-18-128409	11
chr19	38510914	38512006	MajorDMR-18-128410	9
chr19	38513959	38514672	MajorDMR-18-128411	9
chr19	38518582	38518728	MajorDMR-18-128412	3
chr19	38523303	38524311	MajorDMR-18-128413	7
chr19	38526874	38527916	MajorDMR-18-128414	17
chr19	38538357	38538578	MajorDMR-18-128415	8
chr19	38539154	38539315	MajorDMR-18-128416	2
chr19	38539900	38540125	MajorDMR-18-128417	3
chr19	38545216	38545479	MajorDMR-18-128418	5
chr19	38546558	38546660	MajorDMR-18-128419	5
chr19	38548724	38548915	MajorDMR-18-128420	5
chr19	38553509	38554842	MajorDMR-18-128421	19
chr19	38558449	38558500	MajorDMR-18-128422	3
chr19	38559640	38559651	MajorDMR-18-128423	2
chr19	38560596	38561403	MajorDMR-18-128424	4
chr19	38564040	38565206	MajorDMR-18-128425	20
chr19	38567057	38567819	MajorDMR-18-128426	11
chr19	38571535	38571976	MajorDMR-18-128427	4
chr19	38581058	38581460	MajorDMR-18-128428	5
chr19	38582381	38582399	MajorDMR-18-128429	2
chr19	38583976	38584844	MajorDMR-18-128430	12
chr19	38599049	38599269	MajorDMR-18-128431	4
chr19	38611363	38611748	MajorDMR-18-128432	5
chr19	38623953	38624444	MajorDMR-18-128433	4
chr19	38625294	38625332	MajorDMR-18-128434	2
chr19	38630287	38631776	MajorDMR-18-128435	22
chr19	38635178	38635656	MajorDMR-18-128436	6
chr19	38636229	38636701	MajorDMR-18-128437	5
chr19	38643195	38643397	MajorDMR-18-128438	13
chr19	38646206	38646497	MajorDMR-18-128439	7
chr19	38648471	38648822	MajorDMR-18-128440	2
chr19	38657044	38657174	MajorDMR-18-128441	6
chr19	38657764	38658507	MajorDMR-18-128442	7
chr19	38660982	38661452	MajorDMR-18-128443	14
chr19	38663689	38664339	MajorDMR-18-128444	20
chr19	38673434	38673479	MajorDMR-18-128445	2
chr19	38679478	38680093	MajorDMR-18-128446	6
chr19	38682538	38682611	MajorDMR-18-128447	2
chr19	38684214	38684291	MajorDMR-18-128448	4
chr19	38687386	38687408	MajorDMR-18-128449	2
chr19	38696706	38696923	MajorDMR-18-128450	2
chr19	38724363	38724802	MajorDMR-18-128451	2
chr19	38730573	38731454	MajorDMR-18-128452	8
chr19	38734763	38736177	MajorDMR-18-128453	18
chr19	38736934	38737524	MajorDMR-18-128454	14
chr19	38738029	38738820	MajorDMR-18-128455	15
chr19	38741690	38747634	MajorDMR-18-128456	111
chr19	38765378	38766090	MajorDMR-18-128457	4
chr19	38768771	38769695	MajorDMR-18-128458	7
chr19	38770320	38770349	MajorDMR-18-128459	3
chr19	38778474	38779334	MajorDMR-18-128460	24
chr19	38781347	38781381	MajorDMR-18-128461	2
chr19	38784631	38785293	MajorDMR-18-128462	12
chr19	38787387	38787551	MajorDMR-18-128463	3
chr19	38789370	38789588	MajorDMR-18-128464	7
chr19	38794533	38795121	MajorDMR-18-128465	5
chr19	38795752	38795790	MajorDMR-18-128466	2
chr19	38804193	38804385	MajorDMR-18-128467	2
chr19	38809348	38809522	MajorDMR-18-128468	4
chr19	38813999	38814124	MajorDMR-18-128469	3
chr19	38830457	38831064	MajorDMR-18-128470	4
chr19	38837836	38838013	MajorDMR-18-128471	5
chr19	38838658	38838902	MajorDMR-18-128472	3
chr19	38843323	38843570	MajorDMR-18-128473	6
chr19	38844562	38845447	MajorDMR-18-128474	14
chr19	38847352	38847475	MajorDMR-18-128475	3
chr19	38848798	38848988	MajorDMR-18-128476	2
chr19	38849557	38850514	MajorDMR-18-128477	11
chr19	38854256	38854647	MajorDMR-18-128478	6
chr19	38858759	38858957	MajorDMR-18-128479	3
chr19	38859503	38859858	MajorDMR-18-128480	5
chr19	38860855	38861610	MajorDMR-18-128481	3
chr19	38866530	38866537	MajorDMR-18-128482	3
chr19	38877539	38877729	MajorDMR-18-128483	6
chr19	38883687	38883695	MajorDMR-18-128484	2
chr19	38886589	38886729	MajorDMR-18-128485	2
chr19	38890629	38891187	MajorDMR-18-128486	4
chr19	38900538	38900931	MajorDMR-18-128487	8
chr19	38908344	38909281	MajorDMR-18-128488	17
chr19	38911762	38911818	MajorDMR-18-128489	3
chr19	38916393	38917980	MajorDMR-18-128490	20
chr19	38920133	38920355	MajorDMR-18-128491	3
chr19	38921270	38921478	MajorDMR-18-128492	5
chr19	38922938	38923058	MajorDMR-18-128493	2
chr19	38924044	38925636	MajorDMR-18-128494	15
chr19	38932444	38932480	MajorDMR-18-128495	2
chr19	38941404	38941796	MajorDMR-18-128496	2
chr19	38945771	38945968	MajorDMR-18-128497	4
chr19	38951996	38952299	MajorDMR-18-128498	3
chr19	38952856	38953117	MajorDMR-18-128499	3
chr19	38954957	38955745	MajorDMR-18-128500	7
chr19	38959885	38959956	MajorDMR-18-128501	2
chr19	38960729	38961907	MajorDMR-18-128502	10
chr19	38962433	38962832	MajorDMR-18-128503	5
chr19	38968360	38969471	MajorDMR-18-128504	11
chr19	38983771	38984156	MajorDMR-18-128505	3
chr19	38984943	38985264	MajorDMR-18-128506	2
chr19	38987932	38988239	MajorDMR-18-128507	9
chr19	38991256	38991539	MajorDMR-18-128508	2
chr19	38993475	38994211	MajorDMR-18-128509	19
chr19	38997895	38998261	MajorDMR-18-128510	2
chr19	38998995	38999378	MajorDMR-18-128511	3
chr19	39006364	39006874	MajorDMR-18-128512	20
chr19	39011392	39011485	MajorDMR-18-128513	2
chr19	39014646	39015276	MajorDMR-18-128514	6
chr19	39020138	39020651	MajorDMR-18-128515	9
chr19	39028651	39029826	MajorDMR-18-128516	9
chr19	39039567	39039722	MajorDMR-18-128517	3
chr19	39040723	39041710	MajorDMR-18-128518	9
chr19	39059412	39059841	MajorDMR-18-128519	2
chr19	39083693	39083757	MajorDMR-18-128520	2
chr19	39096345	39097048	MajorDMR-18-128521	5
chr19	39104416	39105044	MajorDMR-18-128522	4
chr19	39105952	39106049	MajorDMR-18-128523	2
chr19	39108608	39108709	MajorDMR-18-128524	4
chr19	39122363	39122439	MajorDMR-18-128525	2
chr19	39143197	39143851	MajorDMR-18-128526	5
chr19	39144506	39144546	MajorDMR-18-128527	2
chr19	39145378	39145929	MajorDMR-18-128528	6
chr19	39146844	39147250	MajorDMR-18-128529	3
chr19	39147844	39149826	MajorDMR-18-128530	17
chr19	39151937	39152004	MajorDMR-18-128531	4
chr19	39153037	39153044	MajorDMR-18-128532	2
chr19	39153696	39153740	MajorDMR-18-128533	2
chr19	39154475	39154742	MajorDMR-18-128534	10
chr19	39156702	39156772	MajorDMR-18-128535	2
chr19	39159321	39159395	MajorDMR-18-128536	2
chr19	39163924	39164002	MajorDMR-18-128537	2
chr19	39166439	39167470	MajorDMR-18-128538	11
chr19	39169086	39169781	MajorDMR-18-128539	12
chr19	39175170	39175186	MajorDMR-18-128540	2
chr19	39176443	39176885	MajorDMR-18-128541	2
chr19	39182564	39182651	MajorDMR-18-128542	4
chr19	39184080	39184514	MajorDMR-18-128543	11
chr19	39188299	39188895	MajorDMR-18-128544	7
chr19	39189579	39189601	MajorDMR-18-128545	2
chr19	39192444	39193195	MajorDMR-18-128546	14
chr19	39196449	39196470	MajorDMR-18-128547	2
chr19	39197016	39197025	MajorDMR-18-128548	2
chr19	39197771	39198007	MajorDMR-18-128549	6
chr19	39198512	39198795	MajorDMR-18-128550	5
chr19	39199442	39199544	MajorDMR-18-128551	3
chr19	39200807	39202150	MajorDMR-18-128552	22
chr19	39203085	39203404	MajorDMR-18-128553	5
chr19	39204877	39205366	MajorDMR-18-128554	6
chr19	39208613	39208719	MajorDMR-18-128555	8
chr19	39209691	39211375	MajorDMR-18-128556	39
chr19	39212141	39213651	MajorDMR-18-128557	33
chr19	39223641	39223800	MajorDMR-18-128558	2
chr19	39225584	39226093	MajorDMR-18-128559	4
chr19	39227396	39228072	MajorDMR-18-128560	7
chr19	39233973	39234119	MajorDMR-18-128561	2
chr19	39234768	39234923	MajorDMR-18-128562	2
chr19	39250258	39250463	MajorDMR-18-128563	8
chr19	39260434	39260461	MajorDMR-18-128564	2
chr19	39262530	39262693	MajorDMR-18-128565	4
chr19	39266360	39266504	MajorDMR-18-128566	2
chr19	39268020	39268147	MajorDMR-18-128567	2
chr19	39270562	39270636	MajorDMR-18-128568	2
chr19	39277403	39277652	MajorDMR-18-128569	4
chr19	39279368	39279745	MajorDMR-18-128570	5
chr19	39281402	39281468	MajorDMR-18-128571	2
chr19	39310069	39310220	MajorDMR-18-128572	2
chr19	39311354	39311647	MajorDMR-18-128573	6
chr19	39317867	39318000	MajorDMR-18-128574	2
chr19	39321905	39321917	MajorDMR-18-128575	2
chr19	39328989	39329199	MajorDMR-18-128576	6
chr19	39331093	39331371	MajorDMR-18-128577	5
chr19	39336105	39336299	MajorDMR-18-128578	4
chr19	39345767	39346138	MajorDMR-18-128579	4
chr19	39348163	39348318	MajorDMR-18-128580	2
chr19	39351463	39351570	MajorDMR-18-128581	4
chr19	39353109	39353500	MajorDMR-18-128582	5
chr19	39357613	39358107	MajorDMR-18-128583	3
chr19	39366405	39366614	MajorDMR-18-128584	3
chr19	39367575	39367928	MajorDMR-18-128585	4
chr19	39368751	39369929	MajorDMR-18-128586	15
chr19	39373144	39373918	MajorDMR-18-128587	13
chr19	39376133	39376899	MajorDMR-18-128588	12
chr19	39380865	39381029	MajorDMR-18-128589	5
chr19	39382369	39382961	MajorDMR-18-128590	11
chr19	39383877	39389502	MajorDMR-18-128591	84
chr19	39402975	39403099	MajorDMR-18-128592	4
chr19	39403744	39403797	MajorDMR-18-128593	2
chr19	39410770	39411154	MajorDMR-18-128594	4
chr19	39428695	39429191	MajorDMR-18-128595	3
chr19	39430050	39430366	MajorDMR-18-128596	2
chr19	39431335	39431538	MajorDMR-18-128597	2
chr19	39437019	39437099	MajorDMR-18-128598	2
chr19	39447173	39448276	MajorDMR-18-128599	4
chr19	39450971	39451004	MajorDMR-18-128600	2
chr19	39452550	39452686	MajorDMR-18-128601	3
chr19	39455501	39455717	MajorDMR-18-128602	2
chr19	39467257	39467305	MajorDMR-18-128603	2
chr19	39468071	39468352	MajorDMR-18-128604	5
chr19	39479719	39480236	MajorDMR-18-128605	12
chr19	39481891	39482696	MajorDMR-18-128606	9
chr19	39483911	39484082	MajorDMR-18-128607	3
chr19	39497138	39498137	MajorDMR-18-128608	5
chr19	39525683	39525899	MajorDMR-18-128609	3
chr19	39528515	39529104	MajorDMR-18-128610	6
chr19	39541794	39544674	MajorDMR-18-128611	40
chr19	39555184	39556037	MajorDMR-18-128612	10
chr19	39556776	39557128	MajorDMR-18-128613	7
chr19	39569138	39570049	MajorDMR-18-128614	11
chr19	39571291	39571320	MajorDMR-18-128615	2
chr19	39573445	39574187	MajorDMR-18-128616	10
chr19	39575558	39576434	MajorDMR-18-128617	5
chr19	39580205	39580380	MajorDMR-18-128618	4
chr19	39580996	39581105	MajorDMR-18-128619	2
chr19	39586538	39586753	MajorDMR-18-128620	2
chr19	39593772	39593943	MajorDMR-18-128621	5
chr19	39594854	39595262	MajorDMR-18-128622	9
chr19	39596430	39597233	MajorDMR-18-128623	11
chr19	39602425	39603156	MajorDMR-18-128624	13
chr19	39606489	39606589	MajorDMR-18-128625	2
chr19	39618246	39619542	MajorDMR-18-128626	13
chr19	39622024	39622826	MajorDMR-18-128627	9
chr19	39624067	39624689	MajorDMR-18-128628	4
chr19	39626381	39626797	MajorDMR-18-128629	3
chr19	39629107	39629865	MajorDMR-18-128630	9
chr19	39630607	39631190	MajorDMR-18-128631	7
chr19	39634876	39636683	MajorDMR-18-128632	40
chr19	39638018	39638394	MajorDMR-18-128633	3
chr19	39647291	39647365	MajorDMR-18-128634	2
chr19	39649349	39649542	MajorDMR-18-128635	3
chr19	39651355	39651967	MajorDMR-18-128636	4
chr19	39653898	39654449	MajorDMR-18-128637	4
chr19	39657258	39658743	MajorDMR-18-128638	22
chr19	39661171	39661836	MajorDMR-18-128639	6
chr19	39662886	39663615	MajorDMR-18-128640	11
chr19	39669706	39670084	MajorDMR-18-128641	6
chr19	39673958	39673982	MajorDMR-18-128642	2
chr19	39677908	39678534	MajorDMR-18-128643	7
chr19	39681449	39681704	MajorDMR-18-128644	9
chr19	39684381	39684810	MajorDMR-18-128645	7
chr19	39685710	39687145	MajorDMR-18-128646	16
chr19	39688000	39688805	MajorDMR-18-128647	6
chr19	39689592	39689945	MajorDMR-18-128648	12
chr19	39690988	39691000	MajorDMR-18-128649	2
chr19	39692481	39692643	MajorDMR-18-128650	3
chr19	39693466	39693524	MajorDMR-18-128651	2
chr19	39694550	39695066	MajorDMR-18-128652	21
chr19	39702979	39703184	MajorDMR-18-128653	8
chr19	39709397	39709524	MajorDMR-18-128654	2
chr19	39710829	39710836	MajorDMR-18-128655	2
chr19	39711498	39711904	MajorDMR-18-128656	3
chr19	39712657	39712939	MajorDMR-18-128657	2
chr19	39714527	39715256	MajorDMR-18-128658	6
chr19	39715780	39715826	MajorDMR-18-128659	3
chr19	39721106	39721577	MajorDMR-18-128660	3
chr19	39727039	39727315	MajorDMR-18-128661	3
chr19	39728334	39728824	MajorDMR-18-128662	11
chr19	39733030	39733422	MajorDMR-18-128663	4
chr19	39735555	39735602	MajorDMR-18-128664	2
chr19	39737647	39738049	MajorDMR-18-128665	17
chr19	39739116	39740361	MajorDMR-18-128666	14
chr19	39752824	39752928	MajorDMR-18-128667	2
chr19	39754426	39754936	MajorDMR-18-128668	9
chr19	39755993	39756532	MajorDMR-18-128669	17
chr19	39760219	39760573	MajorDMR-18-128670	2
chr19	39762619	39762722	MajorDMR-18-128671	3
chr19	39766125	39766780	MajorDMR-18-128672	9
chr19	39767987	39768216	MajorDMR-18-128673	2
chr19	39785826	39785865	MajorDMR-18-128674	2
chr19	39788763	39788914	MajorDMR-18-128675	2
chr19	39794109	39794498	MajorDMR-18-128676	6
chr19	39798947	39799130	MajorDMR-18-128677	2
chr19	39814427	39814573	MajorDMR-18-128678	2
chr19	39815875	39815935	MajorDMR-18-128679	2
chr19	39818081	39818106	MajorDMR-18-128680	2
chr19	39818651	39819758	MajorDMR-18-128681	7
chr19	39838126	39838215	MajorDMR-18-128682	2
chr19	39840053	39840507	MajorDMR-18-128683	4
chr19	39845621	39846515	MajorDMR-18-128684	8
chr19	39848864	39849850	MajorDMR-18-128685	8
chr19	39854079	39855461	MajorDMR-18-128686	11
chr19	39859310	39859379	MajorDMR-18-128687	2
chr19	39860436	39860604	MajorDMR-18-128688	4
chr19	39863084	39863990	MajorDMR-18-128689	5
chr19	39869067	39869176	MajorDMR-18-128690	3
chr19	39872821	39873020	MajorDMR-18-128691	3
chr19	39873628	39873724	MajorDMR-18-128692	4
chr19	39876696	39876885	MajorDMR-18-128693	4
chr19	39887820	39888294	MajorDMR-18-128694	2
chr19	39894718	39894751	MajorDMR-18-128695	3
chr19	39896770	39896988	MajorDMR-18-128696	2
chr19	39899795	39899842	MajorDMR-18-128697	2
chr19	39901102	39901132	MajorDMR-18-128698	2
chr19	39901777	39901926	MajorDMR-18-128699	2
chr19	39904717	39906422	MajorDMR-18-128700	26
chr19	39916666	39917284	MajorDMR-18-128701	8
chr19	39918939	39919998	MajorDMR-18-128702	14
chr19	39927494	39927675	MajorDMR-18-128703	3
chr19	39931429	39931584	MajorDMR-18-128704	2
chr19	39939715	39939862	MajorDMR-18-128705	2
chr19	39940570	39941479	MajorDMR-18-128706	8
chr19	39964784	39965235	MajorDMR-18-128707	3
chr19	39965984	39966127	MajorDMR-18-128708	3
chr19	39970068	39970813	MajorDMR-18-128709	11
chr19	39972517	39972579	MajorDMR-18-128710	6
chr19	39973247	39974170	MajorDMR-18-128711	11
chr19	39977248	39977390	MajorDMR-18-128712	2
chr19	39980370	39980708	MajorDMR-18-128713	8
chr19	39987825	39988260	MajorDMR-18-128714	11
chr19	39990048	39990256	MajorDMR-18-128715	5
chr19	39990763	39993241	MajorDMR-18-128716	16
chr19	39994120	39994904	MajorDMR-18-128717	8
chr19	39995716	39996113	MajorDMR-18-128718	2
chr19	39996984	39997446	MajorDMR-18-128719	7
chr19	40002406	40002884	MajorDMR-18-128720	9
chr19	40004341	40004431	MajorDMR-18-128721	2
chr19	40006513	40006999	MajorDMR-18-128722	13
chr19	40009269	40009906	MajorDMR-18-128723	4
chr19	40029583	40029632	MajorDMR-18-128724	2
chr19	40032994	40033478	MajorDMR-18-128725	5
chr19	40036959	40037628	MajorDMR-18-128726	6
chr19	40043767	40044105	MajorDMR-18-128727	2
chr19	40049506	40049887	MajorDMR-18-128728	2
chr19	40052532	40052580	MajorDMR-18-128729	2
chr19	40055615	40056317	MajorDMR-18-128730	4
chr19	40075195	40075450	MajorDMR-18-128731	5
chr19	40125491	40125915	MajorDMR-18-128732	4
chr19	40129919	40130089	MajorDMR-18-128733	2
chr19	40136514	40136677	MajorDMR-18-128734	3
chr19	40182812	40182921	MajorDMR-18-128735	3
chr19	40183856	40183887	MajorDMR-18-128736	2
chr19	40195141	40195184	MajorDMR-18-128737	2
chr19	40195982	40196690	MajorDMR-18-128738	7
chr19	40228576	40228821	MajorDMR-18-128739	2
chr19	40236748	40237199	MajorDMR-18-128740	2
chr19	40241709	40242146	MajorDMR-18-128741	4
chr19	40245940	40246387	MajorDMR-18-128742	2
chr19	40250663	40251159	MajorDMR-18-128743	2
chr19	40254166	40254663	MajorDMR-18-128744	2
chr19	40285572	40285813	MajorDMR-18-128745	4
chr19	40293559	40293907	MajorDMR-18-128746	2
chr19	40322727	40322886	MajorDMR-18-128747	2
chr19	40349115	40349182	MajorDMR-18-128748	3
chr19	40350793	40350851	MajorDMR-18-128749	2
chr19	40360972	40360992	MajorDMR-18-128750	3
chr19	40366026	40366282	MajorDMR-18-128751	13
chr19	40368250	40368418	MajorDMR-18-128752	8
chr19	40370138	40370530	MajorDMR-18-128753	2
chr19	40372139	40372690	MajorDMR-18-128754	7
chr19	40374054	40374317	MajorDMR-18-128755	3
chr19	40377902	40378078	MajorDMR-18-128756	4
chr19	40379302	40379761	MajorDMR-18-128757	4
chr19	40388390	40388707	MajorDMR-18-128758	5
chr19	40394986	40395001	MajorDMR-18-128759	2
chr19	40397965	40398028	MajorDMR-18-128760	2
chr19	40403597	40404674	MajorDMR-18-128761	14
chr19	40405249	40407093	MajorDMR-18-128762	17
chr19	40409542	40409706	MajorDMR-18-128763	2
chr19	40431352	40431851	MajorDMR-18-128764	5
chr19	40448167	40448643	MajorDMR-18-128765	4
chr19	40465261	40465947	MajorDMR-18-128766	5
chr19	40470128	40470167	MajorDMR-18-128767	2
chr19	40501413	40501816	MajorDMR-18-128768	2
chr19	40610261	40610802	MajorDMR-18-128769	3
chr19	40616176	40616467	MajorDMR-18-128770	2
chr19	40617147	40618568	MajorDMR-18-128771	7
chr19	40624792	40624874	MajorDMR-18-128772	2
chr19	40628063	40628558	MajorDMR-18-128773	2
chr19	40630449	40630909	MajorDMR-18-128774	2
chr19	40639840	40641463	MajorDMR-18-128775	12
chr19	40665726	40666021	MajorDMR-18-128776	5
chr19	40671480	40671692	MajorDMR-18-128777	4
chr19	40673414	40673472	MajorDMR-18-128778	2
chr19	40675572	40675745	MajorDMR-18-128779	3
chr19	40702990	40703250	MajorDMR-18-128780	3
chr19	40706360	40706651	MajorDMR-18-128781	2
chr19	40718425	40718494	MajorDMR-18-128782	2
chr19	40725773	40725783	MajorDMR-18-128783	2
chr19	40731581	40732117	MajorDMR-18-128784	9
chr19	40736402	40736684	MajorDMR-18-128785	4
chr19	40737583	40738144	MajorDMR-18-128786	8
chr19	40741660	40741847	MajorDMR-18-128787	3
chr19	40744275	40744879	MajorDMR-18-128788	5
chr19	40745770	40745994	MajorDMR-18-128789	4
chr19	40747360	40748649	MajorDMR-18-128790	24
chr19	40751823	40751859	MajorDMR-18-128791	2
chr19	40753808	40754404	MajorDMR-18-128792	10
chr19	40755176	40755965	MajorDMR-18-128793	17
chr19	40757816	40758450	MajorDMR-18-128794	5
chr19	40759059	40760162	MajorDMR-18-128795	9
chr19	40762777	40763807	MajorDMR-18-128796	13
chr19	40769828	40772574	MajorDMR-18-128797	26
chr19	40774239	40774772	MajorDMR-18-128798	16
chr19	40778205	40778453	MajorDMR-18-128799	9
chr19	40779682	40780100	MajorDMR-18-128800	3
chr19	40784321	40785405	MajorDMR-18-128801	19
chr19	40786773	40787855	MajorDMR-18-128802	7
chr19	40789413	40789892	MajorDMR-18-128803	3
chr19	40800689	40800968	MajorDMR-18-128804	9
chr19	40803835	40804265	MajorDMR-18-128805	5
chr19	40810267	40810298	MajorDMR-18-128806	2
chr19	40821983	40823178	MajorDMR-18-128807	5
chr19	40829808	40829821	MajorDMR-18-128808	2
chr19	40835899	40835943	MajorDMR-18-128809	2
chr19	40838445	40839357	MajorDMR-18-128810	13
chr19	40847613	40847979	MajorDMR-18-128811	4
chr19	40849740	40849828	MajorDMR-18-128812	7
chr19	40850333	40850678	MajorDMR-18-128813	6
chr19	40851677	40851713	MajorDMR-18-128814	2
chr19	40862939	40863005	MajorDMR-18-128815	2
chr19	40863656	40864033	MajorDMR-18-128816	5
chr19	40886309	40886420	MajorDMR-18-128817	2
chr19	40889478	40889618	MajorDMR-18-128818	2
chr19	40899168	40899279	MajorDMR-18-128819	2
chr19	40900966	40901051	MajorDMR-18-128820	2
chr19	40904648	40905210	MajorDMR-18-128821	9
chr19	40911038	40911316	MajorDMR-18-128822	2
chr19	40914107	40914705	MajorDMR-18-128823	5
chr19	40916125	40916208	MajorDMR-18-128824	2
chr19	40918093	40918212	MajorDMR-18-128825	2
chr19	40919135	40919795	MajorDMR-18-128826	16
chr19	40920934	40921132	MajorDMR-18-128827	4
chr19	40923094	40923153	MajorDMR-18-128828	2
chr19	40925239	40925491	MajorDMR-18-128829	4
chr19	40926553	40926563	MajorDMR-18-128830	2
chr19	40938875	40939569	MajorDMR-18-128831	14
chr19	40940169	40940440	MajorDMR-18-128832	12
chr19	40941245	40941499	MajorDMR-18-128833	2
chr19	40946843	40947165	MajorDMR-18-128834	3
chr19	40948565	40948923	MajorDMR-18-128835	5
chr19	40951938	40952023	MajorDMR-18-128836	2
chr19	40958109	40958147	MajorDMR-18-128837	2
chr19	40969657	40969768	MajorDMR-18-128838	2
chr19	40993909	40994229	MajorDMR-18-128839	8
chr19	41018938	41019046	MajorDMR-18-128840	3
chr19	41034194	41034386	MajorDMR-18-128841	5
chr19	41047442	41047585	MajorDMR-18-128842	5
chr19	41073424	41075008	MajorDMR-18-128843	49
chr19	41081586	41082402	MajorDMR-18-128844	5
chr19	41088935	41090371	MajorDMR-18-128845	26
chr19	41092332	41092475	MajorDMR-18-128846	2
chr19	41103347	41103698	MajorDMR-18-128847	5
chr19	41106001	41106700	MajorDMR-18-128848	28
chr19	41108460	41108726	MajorDMR-18-128849	6
chr19	41110627	41111048	MajorDMR-18-128850	6
chr19	41112363	41113660	MajorDMR-18-128851	17
chr19	41114934	41117277	MajorDMR-18-128852	71
chr19	41119331	41121175	MajorDMR-18-128853	63
chr19	41141635	41141764	MajorDMR-18-128854	5
chr19	41151517	41153110	MajorDMR-18-128855	28
chr19	41156645	41157001	MajorDMR-18-128856	3
chr19	41161987	41162067	MajorDMR-18-128857	2
chr19	41168129	41168379	MajorDMR-18-128858	3
chr19	41171316	41171401	MajorDMR-18-128859	2
chr19	41173174	41173237	MajorDMR-18-128860	2
chr19	41218687	41218755	MajorDMR-18-128861	3
chr19	41228193	41228643	MajorDMR-18-128862	5
chr19	41230275	41231166	MajorDMR-18-128863	9
chr19	41231735	41232377	MajorDMR-18-128864	6
chr19	41245497	41245553	MajorDMR-18-128865	2
chr19	41250485	41250840	MajorDMR-18-128866	5
chr19	41255438	41255445	MajorDMR-18-128867	2
chr19	41268066	41268191	MajorDMR-18-128868	3
chr19	41269250	41270070	MajorDMR-18-128869	8
chr19	41280906	41281378	MajorDMR-18-128870	5
chr19	41304092	41304282	MajorDMR-18-128871	6
chr19	41306360	41307045	MajorDMR-18-128872	24
chr19	41319091	41320305	MajorDMR-18-128873	10
chr19	41321169	41321579	MajorDMR-18-128874	4
chr19	41328680	41328984	MajorDMR-18-128875	4
chr19	41331830	41331841	MajorDMR-18-128876	2
chr19	41333123	41333487	MajorDMR-18-128877	14
chr19	41339975	41340405	MajorDMR-18-128878	2
chr19	41349432	41350537	MajorDMR-18-128879	18
chr19	41352816	41353205	MajorDMR-18-128880	2
chr19	41354141	41354298	MajorDMR-18-128881	4
chr19	41381446	41381834	MajorDMR-18-128882	3
chr19	41404052	41405316	MajorDMR-18-128883	13
chr19	41428507	41429218	MajorDMR-18-128884	6
chr19	41430777	41430818	MajorDMR-18-128885	3
chr19	41438007	41438140	MajorDMR-18-128886	4
chr19	41480628	41481110	MajorDMR-18-128887	3
chr19	41486786	41487598	MajorDMR-18-128888	3
chr19	41497635	41497874	MajorDMR-18-128889	2
chr19	41530178	41530227	MajorDMR-18-128890	4
chr19	41555903	41556110	MajorDMR-18-128891	3
chr19	41557194	41558272	MajorDMR-18-128892	11
chr19	41609357	41609744	MajorDMR-18-128893	2
chr19	41634647	41635189	MajorDMR-18-128894	12
chr19	41637031	41637225	MajorDMR-18-128895	3
chr19	41661032	41661221	MajorDMR-18-128896	2
chr19	41670447	41670490	MajorDMR-18-128897	2
chr19	41681867	41682291	MajorDMR-18-128898	9
chr19	41695434	41695900	MajorDMR-18-128899	3
chr19	41696407	41696654	MajorDMR-18-128900	2
chr19	41698273	41698769	MajorDMR-18-128901	6
chr19	41699658	41699770	MajorDMR-18-128902	3
chr19	41702253	41702294	MajorDMR-18-128903	2
chr19	41704472	41704481	MajorDMR-18-128904	2
chr19	41709021	41709364	MajorDMR-18-128905	3
chr19	41710011	41710664	MajorDMR-18-128906	6
chr19	41711539	41712538	MajorDMR-18-128907	5
chr19	41713383	41713609	MajorDMR-18-128908	4
chr19	41722706	41723014	MajorDMR-18-128909	5
chr19	41723591	41724680	MajorDMR-18-128910	13
chr19	41725364	41726567	MajorDMR-18-128911	15
chr19	41727987	41728470	MajorDMR-18-128912	13
chr19	41729297	41729310	MajorDMR-18-128913	2
chr19	41731541	41731818	MajorDMR-18-128914	6
chr19	41732665	41733134	MajorDMR-18-128915	11
chr19	41744265	41744278	MajorDMR-18-128916	2
chr19	41772120	41772972	MajorDMR-18-128917	4
chr19	41778378	41778544	MajorDMR-18-128918	4
chr19	41801406	41801609	MajorDMR-18-128919	2
chr19	41803602	41803689	MajorDMR-18-128920	3
chr19	41804694	41804796	MajorDMR-18-128921	2
chr19	41805533	41806119	MajorDMR-18-128922	3
chr19	41812491	41812522	MajorDMR-18-128923	2
chr19	41813285	41814119	MajorDMR-18-128924	7
chr19	41827874	41827895	MajorDMR-18-128925	2
chr19	41833491	41833924	MajorDMR-18-128926	7
chr19	41856672	41856737	MajorDMR-18-128927	2
chr19	41860129	41860825	MajorDMR-18-128928	5
chr19	41879742	41879873	MajorDMR-18-128929	6
chr19	41880967	41881247	MajorDMR-18-128930	4
chr19	41909673	41909719	MajorDMR-18-128931	4
chr19	41917597	41918135	MajorDMR-18-128932	13
chr19	41920833	41921470	MajorDMR-18-128933	13
chr19	41933039	41933341	MajorDMR-18-128934	4
chr19	41936983	41937481	MajorDMR-18-128935	2
chr19	41947339	41947475	MajorDMR-18-128936	3
chr19	41948997	41949892	MajorDMR-18-128937	5
chr19	41961972	41962754	MajorDMR-18-128938	8
chr19	42046696	42046704	MajorDMR-18-128939	2
chr19	42078800	42078908	MajorDMR-18-128940	2
chr19	42092854	42093645	MajorDMR-18-128941	4
chr19	42106137	42107004	MajorDMR-18-128942	7
chr19	42110528	42110622	MajorDMR-18-128943	2
chr19	42123143	42123840	MajorDMR-18-128944	7
chr19	42129892	42130384	MajorDMR-18-128945	2
chr19	42164600	42165110	MajorDMR-18-128946	4
chr19	42175793	42175991	MajorDMR-18-128947	2
chr19	42190843	42190881	MajorDMR-18-128948	2
chr19	42202253	42202554	MajorDMR-18-128949	4
chr19	42206503	42206944	MajorDMR-18-128950	2
chr19	42208124	42208405	MajorDMR-18-128951	3
chr19	42209265	42209389	MajorDMR-18-128952	2
chr19	42210062	42211629	MajorDMR-18-128953	7
chr19	42212593	42212941	MajorDMR-18-128954	3
chr19	42219757	42219838	MajorDMR-18-128955	2
chr19	42220432	42221628	MajorDMR-18-128956	6
chr19	42222224	42222321	MajorDMR-18-128957	2
chr19	42230721	42231195	MajorDMR-18-128958	6
chr19	42238266	42238354	MajorDMR-18-128959	2
chr19	42252151	42252582	MajorDMR-18-128960	7
chr19	42253187	42253511	MajorDMR-18-128961	3
chr19	42254234	42255161	MajorDMR-18-128962	5
chr19	42256950	42257744	MajorDMR-18-128963	6
chr19	42258335	42258350	MajorDMR-18-128964	2
chr19	42259080	42259236	MajorDMR-18-128965	2
chr19	42262762	42262905	MajorDMR-18-128966	7
chr19	42265999	42266115	MajorDMR-18-128967	2
chr19	42272152	42272216	MajorDMR-18-128968	2
chr19	42276941	42277417	MajorDMR-18-128969	3
chr19	42287797	42288311	MajorDMR-18-128970	3
chr19	42291153	42291209	MajorDMR-18-128971	2
chr19	42291984	42292308	MajorDMR-18-128972	3
chr19	42293031	42293231	MajorDMR-18-128973	4
chr19	42296427	42296759	MajorDMR-18-128974	3
chr19	42298946	42299060	MajorDMR-18-128975	2
chr19	42302399	42302868	MajorDMR-18-128976	2
chr19	42305269	42305431	MajorDMR-18-128977	2
chr19	42305939	42306664	MajorDMR-18-128978	8
chr19	42312931	42313373	MajorDMR-18-128979	5
chr19	42315047	42315499	MajorDMR-18-128980	4
chr19	42317684	42318174	MajorDMR-18-128981	6
chr19	42338802	42338837	MajorDMR-18-128982	3
chr19	42342039	42342296	MajorDMR-18-128983	6
chr19	42343443	42344015	MajorDMR-18-128984	3
chr19	42344796	42344885	MajorDMR-18-128985	2
chr19	42347815	42347839	MajorDMR-18-128986	2
chr19	42350669	42350736	MajorDMR-18-128987	3
chr19	42354606	42354672	MajorDMR-18-128988	2
chr19	42355415	42356606	MajorDMR-18-128989	9
chr19	42365370	42365743	MajorDMR-18-128990	2
chr19	42373207	42373667	MajorDMR-18-128991	5
chr19	42379612	42379711	MajorDMR-18-128992	4
chr19	42381597	42382178	MajorDMR-18-128993	4
chr19	42383463	42383957	MajorDMR-18-128994	4
chr19	42384739	42385474	MajorDMR-18-128995	9
chr19	42386376	42386929	MajorDMR-18-128996	12
chr19	42390980	42392555	MajorDMR-18-128997	26
chr19	42398162	42398287	MajorDMR-18-128998	2
chr19	42400307	42400314	MajorDMR-18-128999	2
chr19	42408218	42408344	MajorDMR-18-129000	4
chr19	42410097	42411417	MajorDMR-18-129001	6
chr19	42412050	42412651	MajorDMR-18-129002	7
chr19	42414014	42416713	MajorDMR-18-129003	30
chr19	42421264	42421584	MajorDMR-18-129004	5
chr19	42424877	42427906	MajorDMR-18-129005	62
chr19	42428553	42431154	MajorDMR-18-129006	47
chr19	42431860	42432019	MajorDMR-18-129007	3
chr19	42433533	42434573	MajorDMR-18-129008	21
chr19	42435802	42438505	MajorDMR-18-129009	41
chr19	42439511	42439890	MajorDMR-18-129010	4
chr19	42441262	42442463	MajorDMR-18-129011	14
chr19	42448674	42448778	MajorDMR-18-129012	2
chr19	42452874	42453353	MajorDMR-18-129013	3
chr19	42457500	42457536	MajorDMR-18-129014	2
chr19	42501401	42501478	MajorDMR-18-129015	4
chr19	42522734	42522821	MajorDMR-18-129016	3
chr19	42528684	42529309	MajorDMR-18-129017	15
chr19	42534917	42535891	MajorDMR-18-129018	7
chr19	42536548	42536936	MajorDMR-18-129019	6
chr19	42553690	42553742	MajorDMR-18-129020	3
chr19	42595962	42596701	MajorDMR-18-129021	6
chr19	42598014	42598332	MajorDMR-18-129022	4
chr19	42598930	42599092	MajorDMR-18-129023	2
chr19	42600128	42600660	MajorDMR-18-129024	22
chr19	42618468	42618828	MajorDMR-18-129025	9
chr19	42619569	42619664	MajorDMR-18-129026	3
chr19	42628705	42628823	MajorDMR-18-129027	3
chr19	42633613	42634078	MajorDMR-18-129028	2
chr19	42635869	42636803	MajorDMR-18-129029	15
chr19	42643929	42644607	MajorDMR-18-129030	8
chr19	42647539	42647758	MajorDMR-18-129031	5
chr19	42653975	42655401	MajorDMR-18-129032	27
chr19	42656296	42656849	MajorDMR-18-129033	6
chr19	42657851	42660280	MajorDMR-18-129034	37
chr19	42661544	42661841	MajorDMR-18-129035	3
chr19	42664911	42664920	MajorDMR-18-129036	3
chr19	42667764	42668166	MajorDMR-18-129037	4
chr19	42675665	42676141	MajorDMR-18-129038	10
chr19	42682670	42684026	MajorDMR-18-129039	6
chr19	42701022	42701156	MajorDMR-18-129040	3
chr19	42705129	42705193	MajorDMR-18-129041	2
chr19	42730450	42730563	MajorDMR-18-129042	4
chr19	42733985	42734328	MajorDMR-18-129043	3
chr19	42744180	42744394	MajorDMR-18-129044	2
chr19	42751491	42751556	MajorDMR-18-129045	2
chr19	42753071	42753629	MajorDMR-18-129046	7
chr19	42754435	42754493	MajorDMR-18-129047	4
chr19	42762984	42763042	MajorDMR-18-129048	2
chr19	42774188	42774792	MajorDMR-18-129049	7
chr19	42777236	42777627	MajorDMR-18-129050	3
chr19	42781361	42782214	MajorDMR-18-129051	4
chr19	42786485	42786559	MajorDMR-18-129052	2
chr19	42795791	42795812	MajorDMR-18-129053	2
chr19	42797201	42797451	MajorDMR-18-129054	5
chr19	42799206	42799585	MajorDMR-18-129055	3
chr19	42834353	42834802	MajorDMR-18-129056	4
chr19	42835695	42835761	MajorDMR-18-129057	2
chr19	42848143	42848895	MajorDMR-18-129058	15
chr19	42882130	42882444	MajorDMR-18-129059	5
chr19	42882981	42883259	MajorDMR-18-129060	3
chr19	42885995	42886424	MajorDMR-18-129061	3
chr19	42888266	42888286	MajorDMR-18-129062	2
chr19	42893397	42893494	MajorDMR-18-129063	2
chr19	42894400	42894802	MajorDMR-18-129064	8
chr19	42897448	42897646	MajorDMR-18-129065	3
chr19	42907170	42907268	MajorDMR-18-129066	2
chr19	42913380	42914063	MajorDMR-18-129067	7
chr19	42914852	42915394	MajorDMR-18-129068	5
chr19	42915915	42918186	MajorDMR-18-129069	24
chr19	42919556	42919957	MajorDMR-18-129070	2
chr19	42923570	42924458	MajorDMR-18-129071	6
chr19	42925112	42927011	MajorDMR-18-129072	20
chr19	42931315	42931940	MajorDMR-18-129073	6
chr19	42937663	42938014	MajorDMR-18-129074	5
chr19	42942457	42942727	MajorDMR-18-129075	4
chr19	42944627	42945114	MajorDMR-18-129076	8
chr19	42947496	42948725	MajorDMR-18-129077	7
chr19	42949598	42949967	MajorDMR-18-129078	3
chr19	42956882	42956910	MajorDMR-18-129079	2
chr19	42965617	42966058	MajorDMR-18-129080	6
chr19	42970648	42970806	MajorDMR-18-129081	5
chr19	42973768	42974180	MajorDMR-18-129082	3
chr19	42977910	42977922	MajorDMR-18-129083	2
chr19	42978731	42979331	MajorDMR-18-129084	13
chr19	42984279	42984311	MajorDMR-18-129085	3
chr19	42992985	42993302	MajorDMR-18-129086	3
chr19	43002139	43002394	MajorDMR-18-129087	4
chr19	43014711	43015029	MajorDMR-18-129088	3
chr19	43017258	43017479	MajorDMR-18-129089	3
chr19	43026600	43026807	MajorDMR-18-129090	3
chr19	43037093	43037408	MajorDMR-18-129091	2
chr19	43039434	43040048	MajorDMR-18-129092	5
chr19	43044233	43044735	MajorDMR-18-129093	6
chr19	43045925	43046289	MajorDMR-18-129094	2
chr19	43047751	43047939	MajorDMR-18-129095	2
chr19	43049459	43049499	MajorDMR-18-129096	2
chr19	43059564	43060014	MajorDMR-18-129097	5
chr19	43061889	43061937	MajorDMR-18-129098	4
chr19	43062743	43062978	MajorDMR-18-129099	3
chr19	43066094	43066293	MajorDMR-18-129100	2
chr19	43066878	43067869	MajorDMR-18-129101	4
chr19	43082501	43082518	MajorDMR-18-129102	2
chr19	43084339	43084600	MajorDMR-18-129103	3
chr19	43089447	43089864	MajorDMR-18-129104	2
chr19	43092970	43093112	MajorDMR-18-129105	3
chr19	43099093	43099412	MajorDMR-18-129106	2
chr19	43100135	43101135	MajorDMR-18-129107	11
chr19	43106011	43106332	MajorDMR-18-129108	4
chr19	43110492	43111403	MajorDMR-18-129109	10
chr19	43133933	43134146	MajorDMR-18-129110	2
chr19	43135088	43135226	MajorDMR-18-129111	2
chr19	43135949	43136089	MajorDMR-18-129112	4
chr19	43148250	43148626	MajorDMR-18-129113	2
chr19	43159890	43160061	MajorDMR-18-129114	2
chr19	43160576	43161673	MajorDMR-18-129115	10
chr19	43166483	43166844	MajorDMR-18-129116	4
chr19	43183990	43184324	MajorDMR-18-129117	5
chr19	43185217	43185287	MajorDMR-18-129118	2
chr19	43198153	43198200	MajorDMR-18-129119	4
chr19	43202163	43202283	MajorDMR-18-129120	3
chr19	43207870	43208550	MajorDMR-18-129121	3
chr19	43216873	43217165	MajorDMR-18-129122	3
chr19	43233327	43233568	MajorDMR-18-129123	5
chr19	43246228	43246501	MajorDMR-18-129124	3
chr19	43265265	43265934	MajorDMR-18-129125	4
chr19	43285633	43285896	MajorDMR-18-129126	3
chr19	43297882	43298133	MajorDMR-18-129127	4
chr19	43303636	43303734	MajorDMR-18-129128	3
chr19	43320781	43321042	MajorDMR-18-129129	2
chr19	43325261	43327112	MajorDMR-18-129130	24
chr19	43334008	43334014	MajorDMR-18-129131	2
chr19	43335985	43336652	MajorDMR-18-129132	4
chr19	43338235	43338602	MajorDMR-18-129133	3
chr19	43339434	43339845	MajorDMR-18-129134	4
chr19	43347782	43348804	MajorDMR-18-129135	12
chr19	43354803	43355808	MajorDMR-18-129136	10
chr19	43360228	43360390	MajorDMR-18-129137	2
chr19	43361482	43361917	MajorDMR-18-129138	5
chr19	43378528	43378543	MajorDMR-18-129139	2
chr19	43388271	43388426	MajorDMR-18-129140	2
chr19	43393444	43394642	MajorDMR-18-129141	15
chr19	43402056	43402374	MajorDMR-18-129142	3
chr19	43404638	43405069	MajorDMR-18-129143	3
chr19	43406623	43406711	MajorDMR-18-129144	2
chr19	43417267	43417847	MajorDMR-18-129145	4
chr19	43427177	43427413	MajorDMR-18-129146	2
chr19	43429942	43430101	MajorDMR-18-129147	5
chr19	43436487	43436717	MajorDMR-18-129148	4
chr19	43446725	43447073	MajorDMR-18-129149	3
chr19	43449692	43449999	MajorDMR-18-129150	2
chr19	43455763	43456190	MajorDMR-18-129151	2
chr19	43464791	43464865	MajorDMR-18-129152	2
chr19	43468324	43468772	MajorDMR-18-129153	3
chr19	43469565	43469915	MajorDMR-18-129154	4
chr19	43470931	43471212	MajorDMR-18-129155	3
chr19	43474244	43474318	MajorDMR-18-129156	2
chr19	43478790	43479491	MajorDMR-18-129157	5
chr19	43485426	43485916	MajorDMR-18-129158	3
chr19	43488461	43488886	MajorDMR-18-129159	2
chr19	43493581	43494434	MajorDMR-18-129160	14
chr19	43495084	43495526	MajorDMR-18-129161	2
chr19	43497534	43497928	MajorDMR-18-129162	3
chr19	43505708	43506175	MajorDMR-18-129163	3
chr19	43508983	43509033	MajorDMR-18-129164	2
chr19	43519303	43519461	MajorDMR-18-129165	4
chr19	43547044	43547221	MajorDMR-18-129166	2
chr19	43550671	43551057	MajorDMR-18-129167	3
chr19	43553709	43553714	MajorDMR-18-129168	2
chr19	43558355	43558733	MajorDMR-18-129169	2
chr19	43570938	43571251	MajorDMR-18-129170	3
chr19	43589650	43590066	MajorDMR-18-129171	2
chr19	43591282	43591553	MajorDMR-18-129172	2
chr19	43596420	43596484	MajorDMR-18-129173	2
chr19	43599004	43599013	MajorDMR-18-129174	2
chr19	43614404	43615085	MajorDMR-18-129175	6
chr19	43624820	43626297	MajorDMR-18-129176	12
chr19	43629520	43629746	MajorDMR-18-129177	4
chr19	43630852	43630877	MajorDMR-18-129178	2
chr19	43643930	43643966	MajorDMR-18-129179	2
chr19	43650083	43650248	MajorDMR-18-129180	2
chr19	43653669	43654340	MajorDMR-18-129181	9
chr19	43668961	43669262	MajorDMR-18-129182	2
chr19	43674697	43674703	MajorDMR-18-129183	2
chr19	43712717	43712988	MajorDMR-18-129184	2
chr19	43715074	43715165	MajorDMR-18-129185	3
chr19	43739574	43739579	MajorDMR-18-129186	2
chr19	43769516	43769726	MajorDMR-18-129187	2
chr19	43810807	43811159	MajorDMR-18-129188	2
chr19	43812449	43812676	MajorDMR-18-129189	4
chr19	43813327	43813934	MajorDMR-18-129190	4
chr19	43816246	43816743	MajorDMR-18-129191	6
chr19	43822685	43823277	MajorDMR-18-129192	9
chr19	43826259	43826611	MajorDMR-18-129193	2
chr19	43828882	43829306	MajorDMR-18-129194	6
chr19	43842721	43844296	MajorDMR-18-129195	13
chr19	43845882	43846869	MajorDMR-18-129196	14
chr19	43850160	43850388	MajorDMR-18-129197	3
chr19	43853516	43853698	MajorDMR-18-129198	3
chr19	43864207	43864259	MajorDMR-18-129199	2
chr19	43868260	43868678	MajorDMR-18-129200	2
chr19	43871366	43871699	MajorDMR-18-129201	6
chr19	43872520	43872630	MajorDMR-18-129202	2
chr19	43878726	43878876	MajorDMR-18-129203	3
chr19	43888169	43888522	MajorDMR-18-129204	4
chr19	43894779	43895936	MajorDMR-18-129205	14
chr19	43897446	43898054	MajorDMR-18-129206	8
chr19	43898660	43898770	MajorDMR-18-129207	4
chr19	43905928	43906423	MajorDMR-18-129208	8
chr19	43930263	43930840	MajorDMR-18-129209	7
chr19	43934654	43934662	MajorDMR-18-129210	2
chr19	43936891	43937844	MajorDMR-18-129211	5
chr19	43939173	43939276	MajorDMR-18-129212	2
chr19	43942801	43943247	MajorDMR-18-129213	4
chr19	43946107	43946551	MajorDMR-18-129214	4
chr19	43952911	43953057	MajorDMR-18-129215	2
chr19	43959693	43960267	MajorDMR-18-129216	7
chr19	43964603	43964815	MajorDMR-18-129217	5
chr19	43967212	43967249	MajorDMR-18-129218	2
chr19	43971859	43972292	MajorDMR-18-129219	5
chr19	43974372	43974600	MajorDMR-18-129220	6
chr19	43988056	43988132	MajorDMR-18-129221	2
chr19	44002715	44002886	MajorDMR-18-129222	2
chr19	44009236	44009276	MajorDMR-18-129223	2
chr19	44027239	44027345	MajorDMR-18-129224	2
chr19	44029724	44029947	MajorDMR-18-129225	3
chr19	44050021	44050684	MajorDMR-18-129226	6
chr19	44061352	44061829	MajorDMR-18-129227	6
chr19	44085176	44085528	MajorDMR-18-129228	7
chr19	44104773	44105139	MajorDMR-18-129229	3
chr19	44114331	44114413	MajorDMR-18-129230	3
chr19	44119006	44119189	MajorDMR-18-129231	2
chr19	44126852	44127012	MajorDMR-18-129232	2
chr19	44127694	44127714	MajorDMR-18-129233	2
chr19	44131797	44131914	MajorDMR-18-129234	2
chr19	44132694	44132985	MajorDMR-18-129235	4
chr19	44134475	44134828	MajorDMR-18-129236	2
chr19	44137051	44138535	MajorDMR-18-129237	9
chr19	44140342	44141789	MajorDMR-18-129238	15
chr19	44142383	44142554	MajorDMR-18-129239	4
chr19	44149210	44149475	MajorDMR-18-129240	4
chr19	44156361	44156948	MajorDMR-18-129241	9
chr19	44164989	44165459	MajorDMR-18-129242	3
chr19	44175016	44175159	MajorDMR-18-129243	3
chr19	44177833	44177849	MajorDMR-18-129244	2
chr19	44179677	44180055	MajorDMR-18-129245	5
chr19	44191140	44191882	MajorDMR-18-129246	8
chr19	44192666	44192690	MajorDMR-18-129247	3
chr19	44193203	44193531	MajorDMR-18-129248	3
chr19	44197326	44197688	MajorDMR-18-129249	3
chr19	44202072	44202194	MajorDMR-18-129250	2
chr19	44211474	44211508	MajorDMR-18-129251	2
chr19	44218970	44219676	MajorDMR-18-129252	6
chr19	44221746	44221790	MajorDMR-18-129253	2
chr19	44224083	44224178	MajorDMR-18-129254	2
chr19	44227714	44228011	MajorDMR-18-129255	4
chr19	44229672	44230044	MajorDMR-18-129256	8
chr19	44231292	44231784	MajorDMR-18-129257	16
chr19	44233756	44234318	MajorDMR-18-129258	4
chr19	44235693	44235810	MajorDMR-18-129259	4
chr19	44242051	44242286	MajorDMR-18-129260	2
chr19	44242798	44243018	MajorDMR-18-129261	4
chr19	44257185	44257706	MajorDMR-18-129262	4
chr19	44263485	44263753	MajorDMR-18-129263	5
chr19	44265618	44266038	MajorDMR-18-129264	4
chr19	44268324	44268740	MajorDMR-18-129265	3
chr19	44270637	44271235	MajorDMR-18-129266	7
chr19	44272479	44273102	MajorDMR-18-129267	5
chr19	44281664	44282710	MajorDMR-18-129268	10
chr19	44284854	44285308	MajorDMR-18-129269	12
chr19	44289361	44290552	MajorDMR-18-129270	9
chr19	44293068	44294878	MajorDMR-18-129271	14
chr19	44296892	44296906	MajorDMR-18-129272	2
chr19	44297715	44297848	MajorDMR-18-129273	4
chr19	44301410	44301608	MajorDMR-18-129274	5
chr19	44306564	44306616	MajorDMR-18-129275	2
chr19	44310790	44311383	MajorDMR-18-129276	7
chr19	44312675	44312964	MajorDMR-18-129277	3
chr19	44325305	44325360	MajorDMR-18-129278	2
chr19	44330837	44330865	MajorDMR-18-129279	2
chr19	44431037	44431147	MajorDMR-18-129280	2
chr19	44523789	44524093	MajorDMR-18-129281	2
chr19	44567449	44567494	MajorDMR-18-129282	2
chr19	44601022	44601211	MajorDMR-18-129283	4
chr19	44675752	44676144	MajorDMR-18-129284	4
chr19	44699127	44699420	MajorDMR-18-129285	5
chr19	44788210	44788297	MajorDMR-18-129286	2
chr19	44790421	44790801	MajorDMR-18-129287	2
chr19	44807309	44807972	MajorDMR-18-129288	4
chr19	44834891	44835331	MajorDMR-18-129289	7
chr19	44836019	44836028	MajorDMR-18-129290	2
chr19	44849237	44851292	MajorDMR-18-129291	11
chr19	44890517	44890756	MajorDMR-18-129292	3
chr19	44904778	44904886	MajorDMR-18-129293	4
chr19	44913579	44913590	MajorDMR-18-129294	2
chr19	44914320	44915006	MajorDMR-18-129295	6
chr19	44915548	44915856	MajorDMR-18-129296	2
chr19	45008693	45008715	MajorDMR-18-129297	2
chr19	45012503	45012842	MajorDMR-18-129298	2
chr19	45015886	45016173	MajorDMR-18-129299	2
chr19	45022036	45022373	MajorDMR-18-129300	2
chr19	45026002	45026368	MajorDMR-18-129301	3
chr19	45027834	45028209	MajorDMR-18-129302	2
chr19	45029262	45029411	MajorDMR-18-129303	2
chr19	45033809	45034052	MajorDMR-18-129304	5
chr19	45035866	45036153	MajorDMR-18-129305	4
chr19	45037487	45037800	MajorDMR-18-129306	2
chr19	45038980	45039499	MajorDMR-18-129307	5
chr19	45042253	45044078	MajorDMR-18-129308	6
chr19	45068544	45069502	MajorDMR-18-129309	4
chr19	45070247	45070642	MajorDMR-18-129310	5
chr19	45076873	45077525	MajorDMR-18-129311	9
chr19	45080239	45081015	MajorDMR-18-129312	5
chr19	45093607	45094666	MajorDMR-18-129313	4
chr19	45097127	45097612	MajorDMR-18-129314	2
chr19	45099967	45100323	MajorDMR-18-129315	3
chr19	45100912	45101266	MajorDMR-18-129316	2
chr19	45105599	45105947	MajorDMR-18-129317	2
chr19	45107703	45107864	MajorDMR-18-129318	2
chr19	45113993	45114018	MajorDMR-18-129319	2
chr19	45119186	45119367	MajorDMR-18-129320	3
chr19	45134011	45134483	MajorDMR-18-129321	2
chr19	45136955	45137914	MajorDMR-18-129322	14
chr19	45142263	45142732	MajorDMR-18-129323	2
chr19	45144652	45144881	MajorDMR-18-129324	4
chr19	45153034	45153547	MajorDMR-18-129325	4
chr19	45157797	45158013	MajorDMR-18-129326	3
chr19	45160549	45160607	MajorDMR-18-129327	3
chr19	45165209	45166920	MajorDMR-18-129328	9
chr19	45180580	45180780	MajorDMR-18-129329	3
chr19	45188244	45188638	MajorDMR-18-129330	10
chr19	45190025	45190582	MajorDMR-18-129331	4
chr19	45195307	45195572	MajorDMR-18-129332	3
chr19	45200349	45201347	MajorDMR-18-129333	16
chr19	45205671	45205851	MajorDMR-18-129334	2
chr19	45209121	45209835	MajorDMR-18-129335	7
chr19	45221519	45222030	MajorDMR-18-129336	8
chr19	45225485	45225973	MajorDMR-18-129337	7
chr19	45226652	45226953	MajorDMR-18-129338	3
chr19	45228586	45228704	MajorDMR-18-129339	7
chr19	45231240	45231581	MajorDMR-18-129340	2
chr19	45235176	45235458	MajorDMR-18-129341	4
chr19	45238171	45238464	MajorDMR-18-129342	2
chr19	45240113	45240947	MajorDMR-18-129343	5
chr19	45243235	45243881	MajorDMR-18-129344	4
chr19	45244467	45245821	MajorDMR-18-129345	12
chr19	45248571	45248895	MajorDMR-18-129346	3
chr19	45266161	45266525	MajorDMR-18-129347	4
chr19	45273201	45273357	MajorDMR-18-129348	3
chr19	45277677	45278078	MajorDMR-18-129349	3
chr19	45287920	45288298	MajorDMR-18-129350	3
chr19	45299986	45300321	MajorDMR-18-129351	3
chr19	45303271	45303800	MajorDMR-18-129352	4
chr19	45311054	45313118	MajorDMR-18-129353	23
chr19	45325327	45325811	MajorDMR-18-129354	5
chr19	45326404	45326869	MajorDMR-18-129355	10
chr19	45328110	45328122	MajorDMR-18-129356	2
chr19	45334144	45334450	MajorDMR-18-129357	3
chr19	45336592	45337250	MajorDMR-18-129358	7
chr19	45342973	45343472	MajorDMR-18-129359	2
chr19	45344232	45344474	MajorDMR-18-129360	2
chr19	45345205	45345854	MajorDMR-18-129361	5
chr19	45347846	45347850	MajorDMR-18-129362	2
chr19	45352773	45353381	MajorDMR-18-129363	9
chr19	45373528	45373961	MajorDMR-18-129364	4
chr19	45383030	45383562	MajorDMR-18-129365	7
chr19	45406196	45407946	MajorDMR-18-129366	18
chr19	45413748	45414927	MajorDMR-18-129367	6
chr19	45415568	45417138	MajorDMR-18-129368	23
chr19	45419474	45419605	MajorDMR-18-129369	2
chr19	45424566	45424912	MajorDMR-18-129370	6
chr19	45428501	45429210	MajorDMR-18-129371	9
chr19	45431137	45431341	MajorDMR-18-129372	4
chr19	45449149	45449521	MajorDMR-18-129373	11
chr19	45452847	45455287	MajorDMR-18-129374	23
chr19	45457292	45457307	MajorDMR-18-129375	2
chr19	45459932	45460385	MajorDMR-18-129376	5
chr19	45463384	45463466	MajorDMR-18-129377	3
chr19	45464205	45464920	MajorDMR-18-129378	6
chr19	45483657	45483844	MajorDMR-18-129379	5
chr19	45487298	45487743	MajorDMR-18-129380	4
chr19	45492434	45492708	MajorDMR-18-129381	4
chr19	45499553	45500227	MajorDMR-18-129382	4
chr19	45502267	45502604	MajorDMR-18-129383	2
chr19	45510476	45510518	MajorDMR-18-129384	2
chr19	45512054	45512148	MajorDMR-18-129385	2
chr19	45513564	45513893	MajorDMR-18-129386	4
chr19	45519904	45520737	MajorDMR-18-129387	11
chr19	45531886	45531922	MajorDMR-18-129388	3
chr19	45537370	45537546	MajorDMR-18-129389	6
chr19	45540495	45540679	MajorDMR-18-129390	4
chr19	45543351	45544649	MajorDMR-18-129391	15
chr19	45548788	45549780	MajorDMR-18-129392	23
chr19	45550372	45550758	MajorDMR-18-129393	7
chr19	45552135	45553480	MajorDMR-18-129394	20
chr19	45554505	45554541	MajorDMR-18-129395	2
chr19	45555173	45555711	MajorDMR-18-129396	4
chr19	45558062	45558116	MajorDMR-18-129397	2
chr19	45561109	45561202	MajorDMR-18-129398	4
chr19	45562117	45563260	MajorDMR-18-129399	14
chr19	45572470	45572479	MajorDMR-18-129400	2
chr19	45575368	45575687	MajorDMR-18-129401	4
chr19	45578330	45578986	MajorDMR-18-129402	12
chr19	45580179	45580740	MajorDMR-18-129403	4
chr19	45581803	45582122	MajorDMR-18-129404	2
chr19	45602861	45603367	MajorDMR-18-129405	18
chr19	45607242	45607781	MajorDMR-18-129406	18
chr19	45608584	45609082	MajorDMR-18-129407	8
chr19	45615155	45615330	MajorDMR-18-129408	4
chr19	45617289	45617630	MajorDMR-18-129409	2
chr19	45620579	45620631	MajorDMR-18-129410	2
chr19	45626112	45626345	MajorDMR-18-129411	3
chr19	45627126	45627158	MajorDMR-18-129412	2
chr19	45628309	45628489	MajorDMR-18-129413	4
chr19	45629362	45629542	MajorDMR-18-129414	3
chr19	45639542	45641730	MajorDMR-18-129415	23
chr19	45655226	45655423	MajorDMR-18-129416	5
chr19	45657807	45657917	MajorDMR-18-129417	3
chr19	45661536	45661647	MajorDMR-18-129418	2
chr19	45662198	45662609	MajorDMR-18-129419	8
chr19	45663940	45666240	MajorDMR-18-129420	57
chr19	45667937	45668328	MajorDMR-18-129421	16
chr19	45669794	45670466	MajorDMR-18-129422	6
chr19	45672243	45672323	MajorDMR-18-129423	2
chr19	45674019	45674198	MajorDMR-18-129424	3
chr19	45683297	45683659	MajorDMR-18-129425	2
chr19	45688218	45688307	MajorDMR-18-129426	2
chr19	45690837	45691112	MajorDMR-18-129427	2
chr19	45695680	45696077	MajorDMR-18-129428	5
chr19	45701924	45702246	MajorDMR-18-129429	3
chr19	45703501	45704235	MajorDMR-18-129430	7
chr19	45708744	45709180	MajorDMR-18-129431	4
chr19	45715115	45715667	MajorDMR-18-129432	15
chr19	45716402	45716494	MajorDMR-18-129433	4
chr19	45721345	45721888	MajorDMR-18-129434	11
chr19	45724269	45724754	MajorDMR-18-129435	3
chr19	45727623	45728371	MajorDMR-18-129436	3
chr19	45731253	45731515	MajorDMR-18-129437	2
chr19	45733307	45733426	MajorDMR-18-129438	2
chr19	45737233	45737491	MajorDMR-18-129439	6
chr19	45738665	45739085	MajorDMR-18-129440	5
chr19	45741948	45742012	MajorDMR-18-129441	2
chr19	45742901	45743218	MajorDMR-18-129442	2
chr19	45744543	45744629	MajorDMR-18-129443	2
chr19	45747591	45747727	MajorDMR-18-129444	2
chr19	45748698	45749978	MajorDMR-18-129445	14
chr19	45758869	45758973	MajorDMR-18-129446	2
chr19	45760919	45760933	MajorDMR-18-129447	2
chr19	45774875	45774885	MajorDMR-18-129448	3
chr19	45776059	45776927	MajorDMR-18-129449	19
chr19	45778685	45778700	MajorDMR-18-129450	2
chr19	45803751	45803805	MajorDMR-18-129451	2
chr19	45808464	45809704	MajorDMR-18-129452	12
chr19	45813328	45814092	MajorDMR-18-129453	11
chr19	45814907	45815193	MajorDMR-18-129454	8
chr19	45815701	45817031	MajorDMR-18-129455	9
chr19	45818704	45819093	MajorDMR-18-129456	8
chr19	45819946	45820239	MajorDMR-18-129457	3
chr19	45826253	45826803	MajorDMR-18-129458	8
chr19	45827634	45828016	MajorDMR-18-129459	4
chr19	45828640	45829132	MajorDMR-18-129460	3
chr19	45830070	45830947	MajorDMR-18-129461	13
chr19	45837329	45837794	MajorDMR-18-129462	4
chr19	45839824	45840249	MajorDMR-18-129463	7
chr19	45844366	45844591	MajorDMR-18-129464	5
chr19	45848081	45848403	MajorDMR-18-129465	8
chr19	45848968	45849021	MajorDMR-18-129466	3
chr19	45849750	45850288	MajorDMR-18-129467	15
chr19	45850999	45851651	MajorDMR-18-129468	5
chr19	45852945	45853050	MajorDMR-18-129469	2
chr19	45854922	45855524	MajorDMR-18-129470	9
chr19	45856142	45856468	MajorDMR-18-129471	2
chr19	45879569	45879918	MajorDMR-18-129472	5
chr19	45880968	45881047	MajorDMR-18-129473	2
chr19	45889315	45889920	MajorDMR-18-129474	8
chr19	45890960	45890970	MajorDMR-18-129475	2
chr19	45893586	45893744	MajorDMR-18-129476	3
chr19	45898838	45899685	MajorDMR-18-129477	25
chr19	45901352	45902327	MajorDMR-18-129478	20
chr19	45905399	45908561	MajorDMR-18-129479	43
chr19	45912595	45912980	MajorDMR-18-129480	3
chr19	45922763	45922838	MajorDMR-18-129481	4
chr19	45930604	45930618	MajorDMR-18-129482	2
chr19	45939312	45939877	MajorDMR-18-129483	7
chr19	45941154	45941311	MajorDMR-18-129484	2
chr19	45946220	45946311	MajorDMR-18-129485	3
chr19	45947396	45948189	MajorDMR-18-129486	21
chr19	45955952	45956427	MajorDMR-18-129487	4
chr19	45958915	45959839	MajorDMR-18-129488	9
chr19	45963760	45964422	MajorDMR-18-129489	7
chr19	45965369	45966027	MajorDMR-18-129490	4
chr19	45966820	45967511	MajorDMR-18-129491	3
chr19	45968168	45968736	MajorDMR-18-129492	6
chr19	45969787	45969870	MajorDMR-18-129493	5
chr19	45974391	45975055	MajorDMR-18-129494	4
chr19	45975693	45980890	MajorDMR-18-129495	88
chr19	45983379	45984175	MajorDMR-18-129496	5
chr19	45984777	45985016	MajorDMR-18-129497	2
chr19	46002901	46003321	MajorDMR-18-129498	15
chr19	46004924	46005040	MajorDMR-18-129499	2
chr19	46005804	46007035	MajorDMR-18-129500	6
chr19	46009217	46009590	MajorDMR-18-129501	5
chr19	46012076	46012977	MajorDMR-18-129502	13
chr19	46020271	46020944	MajorDMR-18-129503	5
chr19	46026991	46027227	MajorDMR-18-129504	2
chr19	46028121	46028301	MajorDMR-18-129505	2
chr19	46045815	46045968	MajorDMR-18-129506	6
chr19	46046638	46047736	MajorDMR-18-129507	13
chr19	46054199	46054203	MajorDMR-18-129508	2
chr19	46058071	46058638	MajorDMR-18-129509	6
chr19	46062004	46062053	MajorDMR-18-129510	3
chr19	46073276	46073557	MajorDMR-18-129511	4
chr19	46084778	46085126	MajorDMR-18-129512	8
chr19	46088673	46088886	MajorDMR-18-129513	2
chr19	46091096	46091511	MajorDMR-18-129514	2
chr19	46092275	46092782	MajorDMR-18-129515	3
chr19	46093747	46094412	MajorDMR-18-129516	7
chr19	46098980	46099313	MajorDMR-18-129517	3
chr19	46100645	46101505	MajorDMR-18-129518	6
chr19	46103397	46105074	MajorDMR-18-129519	21
chr19	46110212	46111025	MajorDMR-18-129520	15
chr19	46116138	46116195	MajorDMR-18-129521	2
chr19	46119047	46119773	MajorDMR-18-129522	6
chr19	46127636	46127683	MajorDMR-18-129523	2
chr19	46135937	46136060	MajorDMR-18-129524	4
chr19	46142337	46142680	MajorDMR-18-129525	5
chr19	46149757	46149980	MajorDMR-18-129526	3
chr19	46151987	46152069	MajorDMR-18-129527	2
chr19	46154725	46154841	MajorDMR-18-129528	2
chr19	46157827	46157884	MajorDMR-18-129529	2
chr19	46160997	46161466	MajorDMR-18-129530	12
chr19	46162521	46162702	MajorDMR-18-129531	2
chr19	46163736	46164591	MajorDMR-18-129532	9
chr19	46169203	46169531	MajorDMR-18-129533	4
chr19	46170773	46170999	MajorDMR-18-129534	3
chr19	46177159	46177326	MajorDMR-18-129535	2
chr19	46181545	46182157	MajorDMR-18-129536	8
chr19	46184612	46184626	MajorDMR-18-129537	2
chr19	46185347	46185774	MajorDMR-18-129538	3
chr19	46187038	46187070	MajorDMR-18-129539	2
chr19	46187665	46188315	MajorDMR-18-129540	6
chr19	46190647	46190961	MajorDMR-18-129541	9
chr19	46198629	46198664	MajorDMR-18-129542	2
chr19	46210554	46210586	MajorDMR-18-129543	2
chr19	46230705	46231234	MajorDMR-18-129544	4
chr19	46245728	46246267	MajorDMR-18-129545	3
chr19	46252670	46252909	MajorDMR-18-129546	5
chr19	46256816	46257020	MajorDMR-18-129547	2
chr19	46261231	46261247	MajorDMR-18-129548	2
chr19	46267128	46269329	MajorDMR-18-129549	20
chr19	46270142	46270973	MajorDMR-18-129550	36
chr19	46275919	46275947	MajorDMR-18-129551	2
chr19	46283018	46286065	MajorDMR-18-129552	55
chr19	46288744	46288862	MajorDMR-18-129553	3
chr19	46305189	46306116	MajorDMR-18-129554	4
chr19	46309972	46310513	MajorDMR-18-129555	3
chr19	46312075	46312993	MajorDMR-18-129556	4
chr19	46318158	46319494	MajorDMR-18-129557	56
chr19	46320098	46320753	MajorDMR-18-129558	9
chr19	46323744	46323942	MajorDMR-18-129559	4
chr19	46325617	46325628	MajorDMR-18-129560	2
chr19	46329386	46329438	MajorDMR-18-129561	2
chr19	46353480	46353901	MajorDMR-18-129562	7
chr19	46362326	46362444	MajorDMR-18-129563	3
chr19	46379652	46380395	MajorDMR-18-129564	38
chr19	46381257	46381518	MajorDMR-18-129565	5
chr19	46382191	46382781	MajorDMR-18-129566	6
chr19	46385876	46386372	MajorDMR-18-129567	3
chr19	46388362	46388468	MajorDMR-18-129568	9
chr19	46395237	46395281	MajorDMR-18-129569	4
chr19	46398797	46399142	MajorDMR-18-129570	9
chr19	46400133	46400291	MajorDMR-18-129571	2
chr19	46412267	46412580	MajorDMR-18-129572	4
chr19	46416277	46416565	MajorDMR-18-129573	9
chr19	46417197	46417324	MajorDMR-18-129574	4
chr19	46420813	46420832	MajorDMR-18-129575	2
chr19	46421366	46422203	MajorDMR-18-129576	12
chr19	46422926	46424026	MajorDMR-18-129577	28
chr19	46427408	46427610	MajorDMR-18-129578	5
chr19	46436320	46436481	MajorDMR-18-129579	3
chr19	46438265	46438839	MajorDMR-18-129580	12
chr19	46440485	46440722	MajorDMR-18-129581	4
chr19	46453669	46453776	MajorDMR-18-129582	3
chr19	46459063	46459805	MajorDMR-18-129583	14
chr19	46472952	46473363	MajorDMR-18-129584	4
chr19	46501803	46501924	MajorDMR-18-129585	2
chr19	46509152	46509728	MajorDMR-18-129586	12
chr19	46512908	46512925	MajorDMR-18-129587	2
chr19	46518722	46520541	MajorDMR-18-129588	59
chr19	46525698	46526584	MajorDMR-18-129589	35
chr19	46532004	46532038	MajorDMR-18-129590	2
chr19	46532607	46532642	MajorDMR-18-129591	3
chr19	46534501	46534681	MajorDMR-18-129592	2
chr19	46535336	46535416	MajorDMR-18-129593	2
chr19	46539933	46540102	MajorDMR-18-129594	2
chr19	46544526	46544663	MajorDMR-18-129595	2
chr19	46559920	46559978	MajorDMR-18-129596	2
chr19	46576138	46576179	MajorDMR-18-129597	2
chr19	46585768	46585986	MajorDMR-18-129598	4
chr19	46593699	46593892	MajorDMR-18-129599	5
chr19	46596743	46596881	MajorDMR-18-129600	3
chr19	46604844	46605173	MajorDMR-18-129601	5
chr19	46626964	46627048	MajorDMR-18-129602	2
chr19	46635913	46636889	MajorDMR-18-129603	9
chr19	46640809	46640893	MajorDMR-18-129604	3
chr19	46648171	46648264	MajorDMR-18-129605	2
chr19	46651674	46652174	MajorDMR-18-129606	2
chr19	46677639	46677901	MajorDMR-18-129607	2
chr19	46682301	46683030	MajorDMR-18-129608	9
chr19	46690008	46690374	MajorDMR-18-129609	5
chr19	46696372	46697541	MajorDMR-18-129610	13
chr19	46702244	46702578	MajorDMR-18-129611	3
chr19	46704728	46705013	MajorDMR-18-129612	9
chr19	46706591	46706666	MajorDMR-18-129613	2
chr19	46708947	46709461	MajorDMR-18-129614	3
chr19	46716585	46717604	MajorDMR-18-129615	4
chr19	46719926	46720171	MajorDMR-18-129616	3
chr19	46721106	46721736	MajorDMR-18-129617	7
chr19	46724207	46724405	MajorDMR-18-129618	3
chr19	46724981	46725390	MajorDMR-18-129619	7
chr19	46728335	46729035	MajorDMR-18-129620	8
chr19	46730088	46730648	MajorDMR-18-129621	3
chr19	46731426	46731826	MajorDMR-18-129622	3
chr19	46733407	46733655	MajorDMR-18-129623	5
chr19	46737328	46737496	MajorDMR-18-129624	2
chr19	46744720	46745301	MajorDMR-18-129625	7
chr19	46753279	46753304	MajorDMR-18-129626	2
chr19	46762600	46763338	MajorDMR-18-129627	12
chr19	46765663	46765788	MajorDMR-18-129628	2
chr19	46766424	46766695	MajorDMR-18-129629	5
chr19	46773587	46774361	MajorDMR-18-129630	11
chr19	46775107	46775472	MajorDMR-18-129631	2
chr19	46781315	46781823	MajorDMR-18-129632	4
chr19	46790861	46791340	MajorDMR-18-129633	3
chr19	46792178	46792578	MajorDMR-18-129634	6
chr19	46801463	46802138	MajorDMR-18-129635	11
chr19	46802655	46804976	MajorDMR-18-129636	21
chr19	46813056	46813085	MajorDMR-18-129637	2
chr19	46816169	46817603	MajorDMR-18-129638	13
chr19	46818602	46818724	MajorDMR-18-129639	4
chr19	46842136	46843015	MajorDMR-18-129640	11
chr19	46854789	46855260	MajorDMR-18-129641	9
chr19	46858667	46858681	MajorDMR-18-129642	2
chr19	46861791	46861977	MajorDMR-18-129643	4
chr19	46895397	46895410	MajorDMR-18-129644	2
chr19	46904830	46905215	MajorDMR-18-129645	5
chr19	46906528	46906537	MajorDMR-18-129646	2
chr19	46907118	46908691	MajorDMR-18-129647	53
chr19	46909971	46910609	MajorDMR-18-129648	9
chr19	46911502	46912193	MajorDMR-18-129649	21
chr19	46915311	46917082	MajorDMR-18-129650	78
chr19	46919333	46919489	MajorDMR-18-129651	3
chr19	46923279	46924042	MajorDMR-18-129652	11
chr19	46936244	46936913	MajorDMR-18-129653	5
chr19	46937696	46938815	MajorDMR-18-129654	16
chr19	46946828	46946876	MajorDMR-18-129655	2
chr19	46954261	46955501	MajorDMR-18-129656	12
chr19	46969599	46969833	MajorDMR-18-129657	3
chr19	46993305	46993409	MajorDMR-18-129658	4
chr19	47000502	47000534	MajorDMR-18-129659	2
chr19	47003116	47003361	MajorDMR-18-129660	4
chr19	47004051	47004306	MajorDMR-18-129661	6
chr19	47010952	47011122	MajorDMR-18-129662	3
chr19	47018141	47018302	MajorDMR-18-129663	2
chr19	47030617	47030733	MajorDMR-18-129664	2
chr19	47031425	47031738	MajorDMR-18-129665	8
chr19	47034986	47035474	MajorDMR-18-129666	3
chr19	47036688	47036975	MajorDMR-18-129667	5
chr19	47040642	47041469	MajorDMR-18-129668	11
chr19	47051758	47052139	MajorDMR-18-129669	2
chr19	47074966	47075113	MajorDMR-18-129670	3
chr19	47076225	47076355	MajorDMR-18-129671	2
chr19	47077547	47078181	MajorDMR-18-129672	4
chr19	47078854	47079236	MajorDMR-18-129673	3
chr19	47080440	47080596	MajorDMR-18-129674	2
chr19	47088523	47088574	MajorDMR-18-129675	2
chr19	47117362	47117786	MajorDMR-18-129676	2
chr19	47120159	47120919	MajorDMR-18-129677	14
chr19	47122108	47122371	MajorDMR-18-129678	5
chr19	47123983	47125665	MajorDMR-18-129679	27
chr19	47128283	47128317	MajorDMR-18-129680	2
chr19	47130976	47131058	MajorDMR-18-129681	4
chr19	47136844	47137239	MajorDMR-18-129682	7
chr19	47138423	47138733	MajorDMR-18-129683	2
chr19	47139262	47139911	MajorDMR-18-129684	11
chr19	47140740	47141552	MajorDMR-18-129685	12
chr19	47143121	47143308	MajorDMR-18-129686	6
chr19	47157248	47158699	MajorDMR-18-129687	33
chr19	47166742	47166753	MajorDMR-18-129688	2
chr19	47177607	47177672	MajorDMR-18-129689	2
chr19	47179595	47179986	MajorDMR-18-129690	10
chr19	47180523	47180618	MajorDMR-18-129691	3
chr19	47207643	47208029	MajorDMR-18-129692	13
chr19	47217915	47218032	MajorDMR-18-129693	2
chr19	47218735	47221280	MajorDMR-18-129694	96
chr19	47229825	47230921	MajorDMR-18-129695	9
chr19	47232420	47232504	MajorDMR-18-129696	3
chr19	47240045	47240447	MajorDMR-18-129697	7
chr19	47246291	47246716	MajorDMR-18-129698	3
chr19	47264579	47265244	MajorDMR-18-129699	7
chr19	47267998	47268289	MajorDMR-18-129700	6
chr19	47271883	47272646	MajorDMR-18-129701	9
chr19	47286997	47288264	MajorDMR-18-129702	9
chr19	47289477	47290337	MajorDMR-18-129703	13
chr19	47295298	47295359	MajorDMR-18-129704	2
chr19	47299344	47299589	MajorDMR-18-129705	8
chr19	47317220	47317421	MajorDMR-18-129706	4
chr19	47324088	47324183	MajorDMR-18-129707	4
chr19	47324921	47324991	MajorDMR-18-129708	2
chr19	47339949	47340281	MajorDMR-18-129709	4
chr19	47357205	47357546	MajorDMR-18-129710	2
chr19	47368020	47369592	MajorDMR-18-129711	8
chr19	47370248	47370676	MajorDMR-18-129712	3
chr19	47372184	47373886	MajorDMR-18-129713	12
chr19	47375128	47375152	MajorDMR-18-129714	2
chr19	47382471	47382539	MajorDMR-18-129715	3
chr19	47383669	47383683	MajorDMR-18-129716	2
chr19	47386129	47386499	MajorDMR-18-129717	10
chr19	47388879	47389381	MajorDMR-18-129718	3
chr19	47392938	47393108	MajorDMR-18-129719	4
chr19	47393991	47394093	MajorDMR-18-129720	3
chr19	47399836	47399959	MajorDMR-18-129721	4
chr19	47401491	47401588	MajorDMR-18-129722	2
chr19	47404205	47404212	MajorDMR-18-129723	2
chr19	47405993	47406209	MajorDMR-18-129724	2
chr19	47407700	47408168	MajorDMR-18-129725	5
chr19	47410769	47411574	MajorDMR-18-129726	4
chr19	47412750	47412755	MajorDMR-18-129727	2
chr19	47415321	47415675	MajorDMR-18-129728	5
chr19	47416488	47417367	MajorDMR-18-129729	5
chr19	47419713	47419888	MajorDMR-18-129730	2
chr19	47422172	47422389	MajorDMR-18-129731	5
chr19	47423179	47424544	MajorDMR-18-129732	24
chr19	47425445	47426517	MajorDMR-18-129733	20
chr19	47427093	47427559	MajorDMR-18-129734	4
chr19	47428406	47430920	MajorDMR-18-129735	29
chr19	47432315	47432676	MajorDMR-18-129736	3
chr19	47433607	47433827	MajorDMR-18-129737	4
chr19	47434442	47436608	MajorDMR-18-129738	12
chr19	47437640	47437956	MajorDMR-18-129739	4
chr19	47438724	47438785	MajorDMR-18-129740	2
chr19	47444225	47444248	MajorDMR-18-129741	2
chr19	47445819	47446698	MajorDMR-18-129742	12
chr19	47447533	47448087	MajorDMR-18-129743	5
chr19	47448874	47449217	MajorDMR-18-129744	3
chr19	47452837	47455089	MajorDMR-18-129745	16
chr19	47455764	47455793	MajorDMR-18-129746	2
chr19	47457235	47458697	MajorDMR-18-129747	18
chr19	47461533	47462103	MajorDMR-18-129748	11
chr19	47466414	47466821	MajorDMR-18-129749	5
chr19	47471019	47471696	MajorDMR-18-129750	13
chr19	47472558	47472985	MajorDMR-18-129751	3
chr19	47475545	47475838	MajorDMR-18-129752	10
chr19	47479593	47481390	MajorDMR-18-129753	26
chr19	47482817	47483306	MajorDMR-18-129754	5
chr19	47483971	47484027	MajorDMR-18-129755	3
chr19	47485605	47486996	MajorDMR-18-129756	16
chr19	47488973	47489559	MajorDMR-18-129757	11
chr19	47491348	47491762	MajorDMR-18-129758	8
chr19	47493676	47493865	MajorDMR-18-129759	2
chr19	47496542	47496618	MajorDMR-18-129760	2
chr19	47497682	47498193	MajorDMR-18-129761	3
chr19	47498916	47499138	MajorDMR-18-129762	3
chr19	47499647	47500025	MajorDMR-18-129763	7
chr19	47501306	47503272	MajorDMR-18-129764	29
chr19	47505517	47505548	MajorDMR-18-129765	3
chr19	47506082	47506674	MajorDMR-18-129766	9
chr19	47508052	47508369	MajorDMR-18-129767	2
chr19	47509356	47510072	MajorDMR-18-129768	6
chr19	47513676	47514266	MajorDMR-18-129769	7
chr19	47515861	47516720	MajorDMR-18-129770	5
chr19	47518785	47519129	MajorDMR-18-129771	3
chr19	47522444	47522661	MajorDMR-18-129772	8
chr19	47528341	47528349	MajorDMR-18-129773	2
chr19	47530984	47531962	MajorDMR-18-129774	9
chr19	47557837	47557944	MajorDMR-18-129775	2
chr19	47567088	47567521	MajorDMR-18-129776	8
chr19	47574026	47574949	MajorDMR-18-129777	27
chr19	47575588	47576553	MajorDMR-18-129778	10
chr19	47578620	47579512	MajorDMR-18-129779	13
chr19	47582879	47583339	MajorDMR-18-129780	8
chr19	47596697	47596764	MajorDMR-18-129781	3
chr19	47599199	47599310	MajorDMR-18-129782	5
chr19	47600133	47603027	MajorDMR-18-129783	52
chr19	47605915	47606675	MajorDMR-18-129784	9
chr19	47607950	47608360	MajorDMR-18-129785	10
chr19	47608939	47608962	MajorDMR-18-129786	2
chr19	47609530	47609635	MajorDMR-18-129787	2
chr19	47612533	47612985	MajorDMR-18-129788	2
chr19	47619556	47619872	MajorDMR-18-129789	2
chr19	47628310	47628457	MajorDMR-18-129790	2
chr19	47646549	47646867	MajorDMR-18-129791	7
chr19	47648875	47648931	MajorDMR-18-129792	2
chr19	47660383	47661219	MajorDMR-18-129793	10
chr19	47686605	47687037	MajorDMR-18-129794	6
chr19	47693608	47694066	MajorDMR-18-129795	11
chr19	47702785	47703289	MajorDMR-18-129796	11
chr19	47730528	47730822	MajorDMR-18-129797	3
chr19	47748023	47748299	MajorDMR-18-129798	2
chr19	47749294	47749410	MajorDMR-18-129799	2
chr19	47753490	47754292	MajorDMR-18-129800	9
chr19	47756067	47756221	MajorDMR-18-129801	2
chr19	47771145	47771174	MajorDMR-18-129802	2
chr19	47803476	47803656	MajorDMR-18-129803	4
chr19	47808852	47808856	MajorDMR-18-129804	2
chr19	47809432	47809504	MajorDMR-18-129805	2
chr19	47811968	47813400	MajorDMR-18-129806	12
chr19	47814053	47814398	MajorDMR-18-129807	6
chr19	47816511	47816995	MajorDMR-18-129808	5
chr19	47818721	47818955	MajorDMR-18-129809	4
chr19	47821455	47821517	MajorDMR-18-129810	2
chr19	47822375	47822723	MajorDMR-18-129811	2
chr19	47833501	47834123	MajorDMR-18-129812	5
chr19	47835060	47835750	MajorDMR-18-129813	14
chr19	47840365	47840383	MajorDMR-18-129814	2
chr19	47854354	47854535	MajorDMR-18-129815	3
chr19	47856630	47856688	MajorDMR-18-129816	3
chr19	47865415	47865778	MajorDMR-18-129817	8
chr19	47880576	47881190	MajorDMR-18-129818	4
chr19	47887522	47887651	MajorDMR-18-129819	2
chr19	47888877	47889378	MajorDMR-18-129820	7
chr19	47893747	47895013	MajorDMR-18-129821	17
chr19	47901684	47902006	MajorDMR-18-129822	3
chr19	47910231	47910807	MajorDMR-18-129823	32
chr19	47923240	47923388	MajorDMR-18-129824	3
chr19	47924515	47924945	MajorDMR-18-129825	12
chr19	47926531	47927338	MajorDMR-18-129826	18
chr19	47932670	47934007	MajorDMR-18-129827	68
chr19	47938739	47938783	MajorDMR-18-129828	3
chr19	47951454	47953067	MajorDMR-18-129829	15
chr19	47955002	47955306	MajorDMR-18-129830	3
chr19	47960262	47960885	MajorDMR-18-129831	12
chr19	47976886	47977163	MajorDMR-18-129832	4
chr19	47982775	47983800	MajorDMR-18-129833	8
chr19	47988443	47988491	MajorDMR-18-129834	3
chr19	47990412	47990724	MajorDMR-18-129835	3
chr19	47993859	47994012	MajorDMR-18-129836	3
chr19	47997508	47998299	MajorDMR-18-129837	5
chr19	47999879	47999973	MajorDMR-18-129838	5
chr19	48000704	48000709	MajorDMR-18-129839	2
chr19	48001492	48001576	MajorDMR-18-129840	5
chr19	48002422	48002864	MajorDMR-18-129841	3
chr19	48009844	48009985	MajorDMR-18-129842	4
chr19	48021454	48021633	MajorDMR-18-129843	3
chr19	48023358	48025713	MajorDMR-18-129844	18
chr19	48026737	48027277	MajorDMR-18-129845	8
chr19	48032286	48032780	MajorDMR-18-129846	2
chr19	48034714	48035294	MajorDMR-18-129847	5
chr19	48041680	48041725	MajorDMR-18-129848	2
chr19	48043322	48043580	MajorDMR-18-129849	4
chr19	48044085	48044132	MajorDMR-18-129850	2
chr19	48048389	48049368	MajorDMR-18-129851	37
chr19	48051772	48051923	MajorDMR-18-129852	4
chr19	48052474	48052945	MajorDMR-18-129853	2
chr19	48053889	48054047	MajorDMR-18-129854	2
chr19	48068636	48068794	MajorDMR-18-129855	3
chr19	48072796	48073260	MajorDMR-18-129856	4
chr19	48083933	48084054	MajorDMR-18-129857	2
chr19	48084656	48085051	MajorDMR-18-129858	4
chr19	48085801	48085869	MajorDMR-18-129859	2
chr19	48093224	48093458	MajorDMR-18-129860	5
chr19	48096882	48097211	MajorDMR-18-129861	2
chr19	48101925	48102244	MajorDMR-18-129862	4
chr19	48106438	48106479	MajorDMR-18-129863	3
chr19	48107621	48107650	MajorDMR-18-129864	2
chr19	48114491	48115088	MajorDMR-18-129865	6
chr19	48116011	48117960	MajorDMR-18-129866	24
chr19	48119109	48119987	MajorDMR-18-129867	16
chr19	48121442	48122389	MajorDMR-18-129868	19
chr19	48126435	48126562	MajorDMR-18-129869	4
chr19	48127130	48127219	MajorDMR-18-129870	2
chr19	48129047	48129957	MajorDMR-18-129871	14
chr19	48130991	48131090	MajorDMR-18-129872	2
chr19	48135436	48136157	MajorDMR-18-129873	7
chr19	48146615	48146992	MajorDMR-18-129874	8
chr19	48148211	48149617	MajorDMR-18-129875	17
chr19	48154129	48154322	MajorDMR-18-129876	6
chr19	48160411	48160567	MajorDMR-18-129877	2
chr19	48164234	48164756	MajorDMR-18-129878	6
chr19	48165423	48166061	MajorDMR-18-129879	9
chr19	48170492	48170552	MajorDMR-18-129880	2
chr19	48193005	48193225	MajorDMR-18-129881	4
chr19	48196917	48196963	MajorDMR-18-129882	4
chr19	48201220	48201244	MajorDMR-18-129883	3
chr19	48202738	48202832	MajorDMR-18-129884	2
chr19	48209945	48209963	MajorDMR-18-129885	2
chr19	48214675	48215150	MajorDMR-18-129886	4
chr19	48222259	48223460	MajorDMR-18-129887	8
chr19	48226607	48227446	MajorDMR-18-129888	11
chr19	48232105	48232298	MajorDMR-18-129889	3
chr19	48236871	48237086	MajorDMR-18-129890	3
chr19	48246265	48246368	MajorDMR-18-129891	4
chr19	48266374	48266436	MajorDMR-18-129892	2
chr19	48268802	48269633	MajorDMR-18-129893	18
chr19	48270684	48271138	MajorDMR-18-129894	2
chr19	48273430	48274590	MajorDMR-18-129895	24
chr19	48276773	48278288	MajorDMR-18-129896	24
chr19	48280122	48280933	MajorDMR-18-129897	7
chr19	48283757	48284226	MajorDMR-18-129898	6
chr19	48285385	48286527	MajorDMR-18-129899	9
chr19	48287123	48287217	MajorDMR-18-129900	3
chr19	48293529	48294018	MajorDMR-18-129901	7
chr19	48301344	48302065	MajorDMR-18-129902	5
chr19	48312001	48312059	MajorDMR-18-129903	2
chr19	48317381	48317891	MajorDMR-18-129904	4
chr19	48323368	48324453	MajorDMR-18-129905	12
chr19	48325041	48325993	MajorDMR-18-129906	15
chr19	48326685	48326930	MajorDMR-18-129907	4
chr19	48331652	48332015	MajorDMR-18-129908	7
chr19	48334765	48334771	MajorDMR-18-129909	2
chr19	48339279	48339595	MajorDMR-18-129910	2
chr19	48343302	48343639	MajorDMR-18-129911	8
chr19	48345762	48346406	MajorDMR-18-129912	3
chr19	48347160	48347308	MajorDMR-18-129913	4
chr19	48348939	48348956	MajorDMR-18-129914	2
chr19	48357849	48357972	MajorDMR-18-129915	3
chr19	48367021	48367173	MajorDMR-18-129916	2
chr19	48368776	48368821	MajorDMR-18-129917	2
chr19	48370917	48371103	MajorDMR-18-129918	2
chr19	48381558	48382062	MajorDMR-18-129919	2
chr19	48388031	48388194	MajorDMR-18-129920	2
chr19	48390551	48390761	MajorDMR-18-129921	2
chr19	48393252	48393419	MajorDMR-18-129922	2
chr19	48466175	48466324	MajorDMR-18-129923	4
chr19	48469542	48470566	MajorDMR-18-129924	5
chr19	48478625	48478631	MajorDMR-18-129925	2
chr19	48480659	48480837	MajorDMR-18-129926	4
chr19	48493515	48493995	MajorDMR-18-129927	2
chr19	48497736	48498032	MajorDMR-18-129928	4
chr19	48507091	48507348	MajorDMR-18-129929	2
chr19	48521310	48521498	MajorDMR-18-129930	2
chr19	48532759	48533627	MajorDMR-18-129931	5
chr19	48536812	48536898	MajorDMR-18-129932	2
chr19	48537610	48537750	MajorDMR-18-129933	3
chr19	48545074	48545292	MajorDMR-18-129934	2
chr19	48565035	48565401	MajorDMR-18-129935	11
chr19	48587284	48587893	MajorDMR-18-129936	10
chr19	48610459	48611305	MajorDMR-18-129937	12
chr19	48616163	48616753	MajorDMR-18-129938	10
chr19	48626531	48627787	MajorDMR-18-129939	26
chr19	48633487	48633848	MajorDMR-18-129940	8
chr19	48638810	48638943	MajorDMR-18-129941	5
chr19	48640268	48640364	MajorDMR-18-129942	4
chr19	48641895	48641921	MajorDMR-18-129943	2
chr19	48655606	48655632	MajorDMR-18-129944	2
chr19	48657476	48657727	MajorDMR-18-129945	3
chr19	48665244	48665345	MajorDMR-18-129946	4
chr19	48689541	48690332	MajorDMR-18-129947	12
chr19	48696094	48696961	MajorDMR-18-129948	10
chr19	48698718	48699617	MajorDMR-18-129949	3
chr19	48700661	48700972	MajorDMR-18-129950	5
chr19	48717291	48717571	MajorDMR-18-129951	4
chr19	48725429	48725551	MajorDMR-18-129952	3
chr19	48742172	48742684	MajorDMR-18-129953	5
chr19	48749308	48749368	MajorDMR-18-129954	2
chr19	48762918	48763028	MajorDMR-18-129955	5
chr19	48764062	48764454	MajorDMR-18-129956	2
chr19	48768674	48769496	MajorDMR-18-129957	8
chr19	48770112	48770139	MajorDMR-18-129958	2
chr19	48775392	48775530	MajorDMR-18-129959	5
chr19	48776903	48777140	MajorDMR-18-129960	7
chr19	48795010	48795166	MajorDMR-18-129961	5
chr19	48799024	48799120	MajorDMR-18-129962	3
chr19	48800053	48800230	MajorDMR-18-129963	2
chr19	48806159	48806230	MajorDMR-18-129964	2
chr19	48811731	48812806	MajorDMR-18-129965	22
chr19	48813639	48813800	MajorDMR-18-129966	2
chr19	48814446	48814529	MajorDMR-18-129967	2
chr19	48815655	48816414	MajorDMR-18-129968	6
chr19	48817934	48818106	MajorDMR-18-129969	4
chr19	48820695	48821451	MajorDMR-18-129970	15
chr19	48823412	48823942	MajorDMR-18-129971	10
chr19	48826578	48827015	MajorDMR-18-129972	5
chr19	48828524	48829249	MajorDMR-18-129973	9
chr19	48836855	48837549	MajorDMR-18-129974	11
chr19	48851381	48851791	MajorDMR-18-129975	6
chr19	48854330	48854805	MajorDMR-18-129976	8
chr19	48857963	48858151	MajorDMR-18-129977	7
chr19	48861564	48862144	MajorDMR-18-129978	9
chr19	48872215	48872465	MajorDMR-18-129979	12
chr19	48884440	48885143	MajorDMR-18-129980	5
chr19	48898843	48899406	MajorDMR-18-129981	3
chr19	48903586	48904407	MajorDMR-18-129982	8
chr19	48917103	48917277	MajorDMR-18-129983	3
chr19	48918187	48919319	MajorDMR-18-129984	19
chr19	48922545	48922656	MajorDMR-18-129985	4
chr19	48936326	48936849	MajorDMR-18-129986	3
chr19	48945764	48946565	MajorDMR-18-129987	21
chr19	48947075	48947307	MajorDMR-18-129988	2
chr19	48952015	48952279	MajorDMR-18-129989	5
chr19	48954861	48955265	MajorDMR-18-129990	12
chr19	48956381	48956658	MajorDMR-18-129991	6
chr19	48957612	48957719	MajorDMR-18-129992	4
chr19	48958702	48958931	MajorDMR-18-129993	7
chr19	48960771	48960994	MajorDMR-18-129994	5
chr19	48970051	48970580	MajorDMR-18-129995	7
chr19	48980445	48981146	MajorDMR-18-129996	5
chr19	48993232	48993362	MajorDMR-18-129997	4
chr19	49000878	49000898	MajorDMR-18-129998	4
chr19	49001604	49001657	MajorDMR-18-129999	3
chr19	49002422	49002549	MajorDMR-18-130000	2
chr19	49021331	49021540	MajorDMR-18-130001	4
chr19	49023366	49023819	MajorDMR-18-130002	6
chr19	49033443	49034171	MajorDMR-18-130003	22
chr19	49035305	49035323	MajorDMR-18-130004	2
chr19	49037207	49037774	MajorDMR-18-130005	4
chr19	49042802	49043594	MajorDMR-18-130006	17
chr19	49046193	49046906	MajorDMR-18-130007	6
chr19	49052766	49053622	MajorDMR-18-130008	8
chr19	49054890	49055777	MajorDMR-18-130009	12
chr19	49057243	49057990	MajorDMR-18-130010	15
chr19	49059434	49059849	MajorDMR-18-130011	5
chr19	49061370	49062444	MajorDMR-18-130012	28
chr19	49071443	49071619	MajorDMR-18-130013	6
chr19	49072152	49072254	MajorDMR-18-130014	5
chr19	49073213	49073809	MajorDMR-18-130015	6
chr19	49076140	49076765	MajorDMR-18-130016	10
chr19	49077636	49077668	MajorDMR-18-130017	2
chr19	49087052	49087324	MajorDMR-18-130018	2
chr19	49090552	49090613	MajorDMR-18-130019	2
chr19	49092887	49092919	MajorDMR-18-130020	2
chr19	49099264	49099275	MajorDMR-18-130021	2
chr19	49100878	49100896	MajorDMR-18-130022	3
chr19	49102447	49103258	MajorDMR-18-130023	9
chr19	49108200	49108596	MajorDMR-18-130024	3
chr19	49112118	49112432	MajorDMR-18-130025	7
chr19	49116120	49117153	MajorDMR-18-130026	46
chr19	49117697	49117926	MajorDMR-18-130027	3
chr19	49118461	49121122	MajorDMR-18-130028	32
chr19	49124913	49125148	MajorDMR-18-130029	3
chr19	49128943	49129299	MajorDMR-18-130030	4
chr19	49136430	49136548	MajorDMR-18-130031	3
chr19	49142767	49142793	MajorDMR-18-130032	2
chr19	49157688	49158147	MajorDMR-18-130033	3
chr19	49164457	49164613	MajorDMR-18-130034	7
chr19	49167990	49168060	MajorDMR-18-130035	2
chr19	49170129	49170454	MajorDMR-18-130036	3
chr19	49174461	49174520	MajorDMR-18-130037	2
chr19	49175031	49175092	MajorDMR-18-130038	3
chr19	49179018	49179343	MajorDMR-18-130039	5
chr19	49186728	49186914	MajorDMR-18-130040	3
chr19	49187687	49188102	MajorDMR-18-130041	5
chr19	49189170	49189457	MajorDMR-18-130042	6
chr19	49197903	49198061	MajorDMR-18-130043	2
chr19	49200182	49200341	MajorDMR-18-130044	6
chr19	49211822	49212031	MajorDMR-18-130045	5
chr19	49232172	49232628	MajorDMR-18-130046	16
chr19	49238330	49238813	MajorDMR-18-130047	22
chr19	49244120	49245069	MajorDMR-18-130048	9
chr19	49250991	49251312	MajorDMR-18-130049	2
chr19	49255099	49255632	MajorDMR-18-130050	16
chr19	49256749	49256804	MajorDMR-18-130051	5
chr19	49258804	49259216	MajorDMR-18-130052	3
chr19	49268264	49269425	MajorDMR-18-130053	8
chr19	49271582	49271912	MajorDMR-18-130054	4
chr19	49274229	49274631	MajorDMR-18-130055	6
chr19	49277904	49278081	MajorDMR-18-130056	2
chr19	49287855	49289183	MajorDMR-18-130057	8
chr19	49307724	49308187	MajorDMR-18-130058	12
chr19	49308944	49309137	MajorDMR-18-130059	2
chr19	49316013	49316290	MajorDMR-18-130060	10
chr19	49316928	49317025	MajorDMR-18-130061	2
chr19	49319537	49319616	MajorDMR-18-130062	3
chr19	49322789	49322938	MajorDMR-18-130063	4
chr19	49327914	49328001	MajorDMR-18-130064	4
chr19	49366289	49366356	MajorDMR-18-130065	2
chr19	49368547	49368715	MajorDMR-18-130066	3
chr19	49370309	49372150	MajorDMR-18-130067	24
chr19	49393032	49393310	MajorDMR-18-130068	6
chr19	49430145	49430155	MajorDMR-18-130069	2
chr19	49431630	49432025	MajorDMR-18-130070	4
chr19	49436259	49436475	MajorDMR-18-130071	4
chr19	49441024	49441188	MajorDMR-18-130072	6
chr19	49442309	49442425	MajorDMR-18-130073	3
chr19	49447199	49447743	MajorDMR-18-130074	4
chr19	49454076	49454689	MajorDMR-18-130075	5
chr19	49458985	49459322	MajorDMR-18-130076	5
chr19	49465338	49465493	MajorDMR-18-130077	2
chr19	49466687	49467423	MajorDMR-18-130078	8
chr19	49470705	49470912	MajorDMR-18-130079	4
chr19	49472187	49472352	MajorDMR-18-130080	4
chr19	49481015	49481027	MajorDMR-18-130081	2
chr19	49515956	49516070	MajorDMR-18-130082	3
chr19	49520687	49520810	MajorDMR-18-130083	3
chr19	49523788	49524573	MajorDMR-18-130084	10
chr19	49527577	49527839	MajorDMR-18-130085	8
chr19	49530694	49531015	MajorDMR-18-130086	2
chr19	49537609	49537840	MajorDMR-18-130087	11
chr19	49543185	49543258	MajorDMR-18-130088	3
chr19	49546398	49547224	MajorDMR-18-130089	11
chr19	49549544	49550022	MajorDMR-18-130090	14
chr19	49552469	49552682	MajorDMR-18-130091	8
chr19	49556129	49556937	MajorDMR-18-130092	5
chr19	49561963	49562702	MajorDMR-18-130093	4
chr19	49566612	49568001	MajorDMR-18-130094	13
chr19	49568609	49569604	MajorDMR-18-130095	22
chr19	49570175	49570201	MajorDMR-18-130096	2
chr19	49570790	49571531	MajorDMR-18-130097	4
chr19	49574848	49575080	MajorDMR-18-130098	5
chr19	49577436	49578397	MajorDMR-18-130099	16
chr19	49589625	49589718	MajorDMR-18-130100	2
chr19	49592616	49592729	MajorDMR-18-130101	2
chr19	49597822	49598861	MajorDMR-18-130102	22
chr19	49607562	49607574	MajorDMR-18-130103	2
chr19	49612252	49612569	MajorDMR-18-130104	2
chr19	49620982	49621171	MajorDMR-18-130105	2
chr19	49641516	49641676	MajorDMR-18-130106	3
chr19	49645612	49646660	MajorDMR-18-130107	19
chr19	49648803	49650479	MajorDMR-18-130108	14
chr19	49651858	49652357	MajorDMR-18-130109	7
chr19	49655643	49655721	MajorDMR-18-130110	2
chr19	49658547	49659142	MajorDMR-18-130111	7
chr19	49661905	49662190	MajorDMR-18-130112	5
chr19	49665148	49666262	MajorDMR-18-130113	10
chr19	49669457	49669679	MajorDMR-18-130114	4
chr19	49671179	49671507	MajorDMR-18-130115	7
chr19	49689496	49689851	MajorDMR-18-130116	5
chr19	49691968	49692041	MajorDMR-18-130117	3
chr19	49701947	49702617	MajorDMR-18-130118	3
chr19	49711012	49712023	MajorDMR-18-130119	8
chr19	49721180	49721211	MajorDMR-18-130120	2
chr19	49724075	49724299	MajorDMR-18-130121	6
chr19	49727022	49727301	MajorDMR-18-130122	3
chr19	49735104	49735108	MajorDMR-18-130123	2
chr19	49736342	49736396	MajorDMR-18-130124	2
chr19	49737853	49737969	MajorDMR-18-130125	3
chr19	49746393	49746726	MajorDMR-18-130126	4
chr19	49759051	49759170	MajorDMR-18-130127	2
chr19	49759991	49760176	MajorDMR-18-130128	2
chr19	49772832	49772996	MajorDMR-18-130129	3
chr19	49774499	49774571	MajorDMR-18-130130	2
chr19	49782602	49782649	MajorDMR-18-130131	3
chr19	49785712	49785744	MajorDMR-18-130132	2
chr19	49787425	49787542	MajorDMR-18-130133	2
chr19	49804029	49804635	MajorDMR-18-130134	6
chr19	49808889	49809422	MajorDMR-18-130135	4
chr19	49818659	49818844	MajorDMR-18-130136	2
chr19	49837217	49837322	MajorDMR-18-130137	2
chr19	49840892	49841754	MajorDMR-18-130138	26
chr19	49847998	49848054	MajorDMR-18-130139	3
chr19	49849854	49850109	MajorDMR-18-130140	3
chr19	49863558	49865281	MajorDMR-18-130141	15
chr19	49876983	49877391	MajorDMR-18-130142	11
chr19	49879183	49879674	MajorDMR-18-130143	2
chr19	49882887	49883058	MajorDMR-18-130144	3
chr19	49893791	49894644	MajorDMR-18-130145	13
chr19	49897301	49897809	MajorDMR-18-130146	4
chr19	49898871	49899294	MajorDMR-18-130147	4
chr19	49900368	49900507	MajorDMR-18-130148	2
chr19	49901041	49901483	MajorDMR-18-130149	10
chr19	49916558	49916967	MajorDMR-18-130150	9
chr19	49918533	49918706	MajorDMR-18-130151	3
chr19	49919595	49920707	MajorDMR-18-130152	10
chr19	49921617	49922563	MajorDMR-18-130153	9
chr19	49923645	49924032	MajorDMR-18-130154	3
chr19	49927201	49927625	MajorDMR-18-130155	5
chr19	49928588	49929718	MajorDMR-18-130156	16
chr19	49952466	49952564	MajorDMR-18-130157	3
chr19	49972155	49972478	MajorDMR-18-130158	3
chr19	49976938	49978780	MajorDMR-18-130159	17
chr19	49979361	49979986	MajorDMR-18-130160	10
chr19	49992960	49993126	MajorDMR-18-130161	4
chr19	49994696	49994785	MajorDMR-18-130162	2
chr19	50002771	50004890	MajorDMR-18-130163	19
chr19	50006447	50006843	MajorDMR-18-130164	5
chr19	50009141	50010143	MajorDMR-18-130165	6
chr19	50011319	50011506	MajorDMR-18-130166	2
chr19	50015177	50016026	MajorDMR-18-130167	16
chr19	50016905	50017787	MajorDMR-18-130168	10
chr19	50019250	50019311	MajorDMR-18-130169	2
chr19	50028519	50029053	MajorDMR-18-130170	5
chr19	50036568	50036682	MajorDMR-18-130171	3
chr19	50038285	50038403	MajorDMR-18-130172	2
chr19	50041441	50041918	MajorDMR-18-130173	2
chr19	50058327	50058441	MajorDMR-18-130174	5
chr19	50059303	50059658	MajorDMR-18-130175	4
chr19	50063350	50063987	MajorDMR-18-130176	9
chr19	50065030	50065401	MajorDMR-18-130177	3
chr19	50067932	50068207	MajorDMR-18-130178	6
chr19	50071378	50071673	MajorDMR-18-130179	5
chr19	50077765	50077774	MajorDMR-18-130180	2
chr19	50082827	50082894	MajorDMR-18-130181	3
chr19	50090362	50090812	MajorDMR-18-130182	7
chr19	50099087	50099126	MajorDMR-18-130183	2
chr19	50107890	50108234	MajorDMR-18-130184	4
chr19	50108959	50109068	MajorDMR-18-130185	4
chr19	50116752	50116771	MajorDMR-18-130186	2
chr19	50122390	50122524	MajorDMR-18-130187	2
chr19	50124815	50125190	MajorDMR-18-130188	2
chr19	50128113	50128211	MajorDMR-18-130189	2
chr19	50129671	50129684	MajorDMR-18-130190	2
chr19	50132843	50133048	MajorDMR-18-130191	4
chr19	50133742	50133853	MajorDMR-18-130192	5
chr19	50134718	50135445	MajorDMR-18-130193	14
chr19	50138551	50139083	MajorDMR-18-130194	9
chr19	50139602	50139655	MajorDMR-18-130195	3
chr19	50140208	50142401	MajorDMR-18-130196	13
chr19	50142992	50143001	MajorDMR-18-130197	2
chr19	50144340	50144376	MajorDMR-18-130198	2
chr19	50150315	50150591	MajorDMR-18-130199	7
chr19	50159266	50159274	MajorDMR-18-130200	2
chr19	50162173	50162265	MajorDMR-18-130201	2
chr19	50175366	50176041	MajorDMR-18-130202	10
chr19	50176556	50177058	MajorDMR-18-130203	4
chr19	50177757	50178604	MajorDMR-18-130204	6
chr19	50182811	50183170	MajorDMR-18-130205	2
chr19	50187884	50187905	MajorDMR-18-130206	3
chr19	50222718	50222809	MajorDMR-18-130207	3
chr19	50230566	50232073	MajorDMR-18-130208	32
chr19	50260581	50260795	MajorDMR-18-130209	3
chr19	50264947	50265437	MajorDMR-18-130210	5
chr19	50266795	50266848	MajorDMR-18-130211	3
chr19	50271790	50272068	MajorDMR-18-130212	3
chr19	50275068	50275618	MajorDMR-18-130213	3
chr19	50277391	50277569	MajorDMR-18-130214	5
chr19	50278123	50278252	MajorDMR-18-130215	5
chr19	50279908	50280016	MajorDMR-18-130216	2
chr19	50288285	50288373	MajorDMR-18-130217	2
chr19	50305070	50305088	MajorDMR-18-130218	2
chr19	50306335	50306435	MajorDMR-18-130219	3
chr19	50308805	50308813	MajorDMR-18-130220	2
chr19	50317788	50318165	MajorDMR-18-130221	2
chr19	50320200	50320264	MajorDMR-18-130222	4
chr19	50323148	50323481	MajorDMR-18-130223	5
chr19	50329582	50329669	MajorDMR-18-130224	3
chr19	50343059	50343450	MajorDMR-18-130225	13
chr19	50344125	50344212	MajorDMR-18-130226	2
chr19	50353529	50353561	MajorDMR-18-130227	3
chr19	50357107	50357306	MajorDMR-18-130228	2
chr19	50358043	50358440	MajorDMR-18-130229	2
chr19	50359294	50359809	MajorDMR-18-130230	5
chr19	50361293	50362210	MajorDMR-18-130231	32
chr19	50367353	50367406	MajorDMR-18-130232	4
chr19	50367957	50368447	MajorDMR-18-130233	3
chr19	50369018	50369150	MajorDMR-18-130234	4
chr19	50373836	50373995	MajorDMR-18-130235	5
chr19	50375578	50375712	MajorDMR-18-130236	3
chr19	50394257	50394977	MajorDMR-18-130237	14
chr19	50398508	50399425	MajorDMR-18-130238	5
chr19	50400080	50401266	MajorDMR-18-130239	23
chr19	50409786	50410764	MajorDMR-18-130240	22
chr19	50411344	50411360	MajorDMR-18-130241	2
chr19	50414696	50414927	MajorDMR-18-130242	3
chr19	50422403	50422975	MajorDMR-18-130243	7
chr19	50427493	50427583	MajorDMR-18-130244	2
chr19	50431162	50431420	MajorDMR-18-130245	6
chr19	50449624	50449915	MajorDMR-18-130246	4
chr19	50451355	50451523	MajorDMR-18-130247	2
chr19	50453316	50453474	MajorDMR-18-130248	2
chr19	50457693	50457972	MajorDMR-18-130249	3
chr19	50459666	50459785	MajorDMR-18-130250	2
chr19	50460364	50460457	MajorDMR-18-130251	2
chr19	50461446	50462711	MajorDMR-18-130252	13
chr19	50463556	50464116	MajorDMR-18-130253	3
chr19	50475073	50475674	MajorDMR-18-130254	4
chr19	50476806	50476980	MajorDMR-18-130255	2
chr19	50481188	50482149	MajorDMR-18-130256	25
chr19	50490408	50490766	MajorDMR-18-130257	9
chr19	50497422	50497720	MajorDMR-18-130258	5
chr19	50502537	50503508	MajorDMR-18-130259	15
chr19	50505570	50506072	MajorDMR-18-130260	4
chr19	50514260	50514737	MajorDMR-18-130261	2
chr19	50524016	50524573	MajorDMR-18-130262	6
chr19	50526934	50527114	MajorDMR-18-130263	3
chr19	50567802	50567839	MajorDMR-18-130264	2
chr19	50568950	50569748	MajorDMR-18-130265	5
chr19	50570772	50571453	MajorDMR-18-130266	3
chr19	50572483	50572819	MajorDMR-18-130267	6
chr19	50575760	50576404	MajorDMR-18-130268	7
chr19	50577502	50577703	MajorDMR-18-130269	2
chr19	50578440	50579144	MajorDMR-18-130270	6
chr19	50579663	50580135	MajorDMR-18-130271	2
chr19	50583958	50584420	MajorDMR-18-130272	3
chr19	50636811	50637157	MajorDMR-18-130273	2
chr19	50650027	50650320	MajorDMR-18-130274	3
chr19	50656033	50656077	MajorDMR-18-130275	2
chr19	50656733	50657677	MajorDMR-18-130276	5
chr19	50664657	50665050	MajorDMR-18-130277	7
chr19	50670442	50671193	MajorDMR-18-130278	8
chr19	50677810	50678313	MajorDMR-18-130279	5
chr19	50682256	50682562	MajorDMR-18-130280	3
chr19	50692234	50692718	MajorDMR-18-130281	4
chr19	50701476	50701975	MajorDMR-18-130282	4
chr19	50704310	50704401	MajorDMR-18-130283	2
chr19	50705227	50706388	MajorDMR-18-130284	16
chr19	50707343	50708347	MajorDMR-18-130285	9
chr19	50709042	50709137	MajorDMR-18-130286	3
chr19	50720124	50721399	MajorDMR-18-130287	4
chr19	50721903	50722113	MajorDMR-18-130288	2
chr19	50728534	50728935	MajorDMR-18-130289	8
chr19	50731683	50732031	MajorDMR-18-130290	2
chr19	50736917	50738032	MajorDMR-18-130291	12
chr19	50743623	50743752	MajorDMR-18-130292	2
chr19	50748028	50748040	MajorDMR-18-130293	2
chr19	50759557	50759705	MajorDMR-18-130294	4
chr19	50763659	50763858	MajorDMR-18-130295	6
chr19	50770092	50770424	MajorDMR-18-130296	6
chr19	50790288	50790539	MajorDMR-18-130297	6
chr19	50794118	50794261	MajorDMR-18-130298	2
chr19	50813347	50813791	MajorDMR-18-130299	2
chr19	50844677	50844747	MajorDMR-18-130300	2
chr19	50871525	50871533	MajorDMR-18-130301	2
chr19	50884124	50884529	MajorDMR-18-130302	3
chr19	50896012	50896301	MajorDMR-18-130303	4
chr19	50917887	50919179	MajorDMR-18-130304	19
chr19	50920187	50920307	MajorDMR-18-130305	2
chr19	50922495	50922649	MajorDMR-18-130306	2
chr19	50926038	50926412	MajorDMR-18-130307	2
chr19	50934040	50934436	MajorDMR-18-130308	6
chr19	50936940	50938354	MajorDMR-18-130309	13
chr19	50938860	50939192	MajorDMR-18-130310	3
chr19	50940183	50940363	MajorDMR-18-130311	2
chr19	50942777	50943350	MajorDMR-18-130312	4
chr19	50944118	50944132	MajorDMR-18-130313	2
chr19	50945510	50945545	MajorDMR-18-130314	2
chr19	50954109	50954758	MajorDMR-18-130315	7
chr19	50963344	50964500	MajorDMR-18-130316	9
chr19	50969333	50970033	MajorDMR-18-130317	27
chr19	50973456	50973499	MajorDMR-18-130318	2
chr19	50978437	50979003	MajorDMR-18-130319	4
chr19	50982490	50983038	MajorDMR-18-130320	7
chr19	50985422	50985842	MajorDMR-18-130321	9
chr19	50986719	50986738	MajorDMR-18-130322	2
chr19	50987742	50988119	MajorDMR-18-130323	2
chr19	50992138	50993289	MajorDMR-18-130324	19
chr19	50993955	50995581	MajorDMR-18-130325	39
chr19	50996790	50996871	MajorDMR-18-130326	2
chr19	50999496	51000589	MajorDMR-18-130327	36
chr19	51001673	51004469	MajorDMR-18-130328	56
chr19	51005044	51005331	MajorDMR-18-130329	7
chr19	51011381	51012404	MajorDMR-18-130330	14
chr19	51015203	51015631	MajorDMR-18-130331	6
chr19	51016654	51017093	MajorDMR-18-130332	2
chr19	51027456	51028626	MajorDMR-18-130333	32
chr19	51029362	51029470	MajorDMR-18-130334	3
chr19	51033287	51033296	MajorDMR-18-130335	2
chr19	51035095	51035218	MajorDMR-18-130336	3
chr19	51036958	51038251	MajorDMR-18-130337	7
chr19	51038960	51038992	MajorDMR-18-130338	2
chr19	51049451	51049780	MajorDMR-18-130339	9
chr19	51055821	51056229	MajorDMR-18-130340	6
chr19	51056852	51057198	MajorDMR-18-130341	2
chr19	51058092	51058580	MajorDMR-18-130342	2
chr19	51061764	51061941	MajorDMR-18-130343	10
chr19	51062870	51062894	MajorDMR-18-130344	2
chr19	51068883	51068926	MajorDMR-18-130345	2
chr19	51072907	51073536	MajorDMR-18-130346	14
chr19	51074668	51075053	MajorDMR-18-130347	2
chr19	51077954	51079427	MajorDMR-18-130348	16
chr19	51092546	51093015	MajorDMR-18-130349	3
chr19	51095600	51095658	MajorDMR-18-130350	3
chr19	51104573	51104605	MajorDMR-18-130351	2
chr19	51105255	51105584	MajorDMR-18-130352	2
chr19	51112896	51113113	MajorDMR-18-130353	2
chr19	51115073	51115096	MajorDMR-18-130354	2
chr19	51119782	51120414	MajorDMR-18-130355	10
chr19	51129223	51129594	MajorDMR-18-130356	5
chr19	51130316	51130525	MajorDMR-18-130357	2
chr19	51144474	51144706	MajorDMR-18-130358	3
chr19	51145342	51145645	MajorDMR-18-130359	7
chr19	51146562	51146745	MajorDMR-18-130360	5
chr19	51149071	51149631	MajorDMR-18-130361	4
chr19	51150976	51151384	MajorDMR-18-130362	2
chr19	51152024	51152923	MajorDMR-18-130363	9
chr19	51154385	51154678	MajorDMR-18-130364	2
chr19	51155615	51155779	MajorDMR-18-130365	2
chr19	51156574	51157599	MajorDMR-18-130366	10
chr19	51169548	51172282	MajorDMR-18-130367	161
chr19	51176693	51176711	MajorDMR-18-130368	2
chr19	51207507	51207528	MajorDMR-18-130369	3
chr19	51213096	51213282	MajorDMR-18-130370	4
chr19	51224726	51224978	MajorDMR-18-130371	6
chr19	51226522	51226627	MajorDMR-18-130372	4
chr19	51227334	51227388	MajorDMR-18-130373	2
chr19	51231468	51232078	MajorDMR-18-130374	18
chr19	51233348	51233476	MajorDMR-18-130375	3
chr19	51241301	51241891	MajorDMR-18-130376	5
chr19	51242747	51242999	MajorDMR-18-130377	4
chr19	51244385	51245274	MajorDMR-18-130378	5
chr19	51248442	51249076	MajorDMR-18-130379	12
chr19	51253076	51253638	MajorDMR-18-130380	14
chr19	51256681	51256853	MajorDMR-18-130381	3
chr19	51258350	51259661	MajorDMR-18-130382	9
chr19	51262632	51262640	MajorDMR-18-130383	2
chr19	51265883	51265964	MajorDMR-18-130384	4
chr19	51267702	51268491	MajorDMR-18-130385	9
chr19	51270210	51270956	MajorDMR-18-130386	7
chr19	51273059	51273113	MajorDMR-18-130387	3
chr19	51274863	51274959	MajorDMR-18-130388	3
chr19	51276735	51276900	MajorDMR-18-130389	2
chr19	51277410	51277879	MajorDMR-18-130390	2
chr19	51280588	51280628	MajorDMR-18-130391	2
chr19	51283185	51283570	MajorDMR-18-130392	6
chr19	51284264	51284537	MajorDMR-18-130393	4
chr19	51295128	51295428	MajorDMR-18-130394	3
chr19	51296261	51298393	MajorDMR-18-130395	27
chr19	51301853	51301914	MajorDMR-18-130396	3
chr19	51304358	51304507	MajorDMR-18-130397	2
chr19	51306584	51306789	MajorDMR-18-130398	4
chr19	51309144	51309488	MajorDMR-18-130399	5
chr19	51311395	51311410	MajorDMR-18-130400	2
chr19	51312373	51312707	MajorDMR-18-130401	2
chr19	51320866	51321190	MajorDMR-18-130402	3
chr19	51322043	51322392	MajorDMR-18-130403	3
chr19	51323033	51323296	MajorDMR-18-130404	2
chr19	51326771	51327246	MajorDMR-18-130405	6
chr19	51327779	51327899	MajorDMR-18-130406	2
chr19	51328557	51328988	MajorDMR-18-130407	2
chr19	51329597	51329998	MajorDMR-18-130408	3
chr19	51333407	51334973	MajorDMR-18-130409	16
chr19	51342919	51342939	MajorDMR-18-130410	2
chr19	51351755	51351889	MajorDMR-18-130411	3
chr19	51353954	51354373	MajorDMR-18-130412	3
chr19	51358248	51358550	MajorDMR-18-130413	2
chr19	51359079	51359918	MajorDMR-18-130414	7
chr19	51360828	51362955	MajorDMR-18-130415	16
chr19	51365348	51365441	MajorDMR-18-130416	2
chr19	51369999	51370346	MajorDMR-18-130417	2
chr19	51374370	51374860	MajorDMR-18-130418	2
chr19	51376710	51376860	MajorDMR-18-130419	3
chr19	51377999	51379751	MajorDMR-18-130420	12
chr19	51380380	51380878	MajorDMR-18-130421	10
chr19	51381861	51382883	MajorDMR-18-130422	6
chr19	51384650	51385594	MajorDMR-18-130423	5
chr19	51386494	51387049	MajorDMR-18-130424	3
chr19	51388441	51388864	MajorDMR-18-130425	3
chr19	51389397	51390534	MajorDMR-18-130426	5
chr19	51395336	51395964	MajorDMR-18-130427	3
chr19	51398809	51399248	MajorDMR-18-130428	5
chr19	51400196	51400275	MajorDMR-18-130429	2
chr19	51403701	51403822	MajorDMR-18-130430	2
chr19	51413513	51414032	MajorDMR-18-130431	3
chr19	51417936	51419123	MajorDMR-18-130432	6
chr19	51419793	51420689	MajorDMR-18-130433	7
chr19	51425826	51426021	MajorDMR-18-130434	3
chr19	51436224	51436436	MajorDMR-18-130435	2
chr19	51444150	51444234	MajorDMR-18-130436	2
chr19	51447852	51447939	MajorDMR-18-130437	3
chr19	51455728	51456731	MajorDMR-18-130438	12
chr19	51462130	51462468	MajorDMR-18-130439	3
chr19	51463908	51464376	MajorDMR-18-130440	2
chr19	51469670	51470323	MajorDMR-18-130441	6
chr19	51471363	51473410	MajorDMR-18-130442	43
chr19	51480963	51481025	MajorDMR-18-130443	2
chr19	51483051	51483620	MajorDMR-18-130444	3
chr19	51493303	51494003	MajorDMR-18-130445	3
chr19	51504390	51505082	MajorDMR-18-130446	5
chr19	51509728	51510348	MajorDMR-18-130447	6
chr19	51513015	51513414	MajorDMR-18-130448	3
chr19	51514614	51514623	MajorDMR-18-130449	2
chr19	51523505	51523566	MajorDMR-18-130450	2
chr19	51524154	51524250	MajorDMR-18-130451	3
chr19	51524827	51525163	MajorDMR-18-130452	4
chr19	51525815	51526178	MajorDMR-18-130453	4
chr19	51527167	51527315	MajorDMR-18-130454	2
chr19	51528200	51531319	MajorDMR-18-130455	33
chr19	51538089	51538654	MajorDMR-18-130456	8
chr19	51539432	51540042	MajorDMR-18-130457	8
chr19	51541582	51541970	MajorDMR-18-130458	2
chr19	51548986	51549393	MajorDMR-18-130459	7
chr19	51550540	51551108	MajorDMR-18-130460	5
chr19	51556430	51557251	MajorDMR-18-130461	10
chr19	51565692	51566269	MajorDMR-18-130462	5
chr19	51566941	51567176	MajorDMR-18-130463	2
chr19	51568729	51569107	MajorDMR-18-130464	4
chr19	51574428	51574635	MajorDMR-18-130465	2
chr19	51580760	51580801	MajorDMR-18-130466	2
chr19	51583027	51583282	MajorDMR-18-130467	9
chr19	51586035	51586920	MajorDMR-18-130468	10
chr19	51589530	51589689	MajorDMR-18-130469	2
chr19	51591474	51591482	MajorDMR-18-130470	2
chr19	51596162	51598218	MajorDMR-18-130471	22
chr19	51601837	51602383	MajorDMR-18-130472	9
chr19	51604004	51604265	MajorDMR-18-130473	2
chr19	51614357	51616348	MajorDMR-18-130474	14
chr19	51619945	51620605	MajorDMR-18-130475	3
chr19	51622531	51622732	MajorDMR-18-130476	2
chr19	51623446	51623895	MajorDMR-18-130477	2
chr19	51625751	51626262	MajorDMR-18-130478	7
chr19	51628319	51628473	MajorDMR-18-130479	2
chr19	51630515	51630541	MajorDMR-18-130480	2
chr19	51635428	51635950	MajorDMR-18-130481	10
chr19	51640378	51640429	MajorDMR-18-130482	2
chr19	51641104	51641488	MajorDMR-18-130483	2
chr19	51642095	51642989	MajorDMR-18-130484	3
chr19	51643696	51644169	MajorDMR-18-130485	6
chr19	51646204	51646457	MajorDMR-18-130486	2
chr19	51649311	51649342	MajorDMR-18-130487	2
chr19	51655739	51656174	MajorDMR-18-130488	2
chr19	51660834	51661034	MajorDMR-18-130489	2
chr19	51664086	51664382	MajorDMR-18-130490	3
chr19	51670314	51670988	MajorDMR-18-130491	5
chr19	51674336	51674773	MajorDMR-18-130492	3
chr19	51677224	51677277	MajorDMR-18-130493	2
chr19	51678139	51678789	MajorDMR-18-130494	3
chr19	51681578	51681662	MajorDMR-18-130495	2
chr19	51686275	51687008	MajorDMR-18-130496	15
chr19	51689750	51689960	MajorDMR-18-130497	2
chr19	51693757	51694085	MajorDMR-18-130498	3
chr19	51696112	51696476	MajorDMR-18-130499	2
chr19	51701592	51702982	MajorDMR-18-130500	5
chr19	51706366	51706580	MajorDMR-18-130501	2
chr19	51714220	51714452	MajorDMR-18-130502	3
chr19	51719191	51719695	MajorDMR-18-130503	2
chr19	51727673	51728298	MajorDMR-18-130504	5
chr19	51734133	51734474	MajorDMR-18-130505	3
chr19	51737870	51738655	MajorDMR-18-130506	3
chr19	51740715	51741007	MajorDMR-18-130507	2
chr19	51742995	51743823	MajorDMR-18-130508	4
chr19	51747461	51747637	MajorDMR-18-130509	2
chr19	51753120	51753230	MajorDMR-18-130510	2
chr19	51755051	51756314	MajorDMR-18-130511	6
chr19	51757061	51757401	MajorDMR-18-130512	2
chr19	51761347	51761979	MajorDMR-18-130513	3
chr19	51775299	51775916	MajorDMR-18-130514	9
chr19	51796219	51797015	MajorDMR-18-130515	14
chr19	51798136	51799901	MajorDMR-18-130516	24
chr19	51800790	51800970	MajorDMR-18-130517	2
chr19	51801808	51802728	MajorDMR-18-130518	7
chr19	51807603	51807862	MajorDMR-18-130519	3
chr19	51808499	51809604	MajorDMR-18-130520	7
chr19	51812059	51813602	MajorDMR-18-130521	12
chr19	51822182	51822797	MajorDMR-18-130522	7
chr19	51823365	51823527	MajorDMR-18-130523	3
chr19	51838289	51838721	MajorDMR-18-130524	7
chr19	51857429	51858670	MajorDMR-18-130525	19
chr19	51863875	51864342	MajorDMR-18-130526	2
chr19	51867001	51867899	MajorDMR-18-130527	10
chr19	51868442	51868733	MajorDMR-18-130528	4
chr19	51871647	51871755	MajorDMR-18-130529	4
chr19	51874290	51874707	MajorDMR-18-130530	5
chr19	51875985	51876064	MajorDMR-18-130531	3
chr19	51887924	51888817	MajorDMR-18-130532	5
chr19	51893747	51893936	MajorDMR-18-130533	2
chr19	51911206	51911305	MajorDMR-18-130534	2
chr19	51918116	51918217	MajorDMR-18-130535	2
chr19	51919284	51919740	MajorDMR-18-130536	2
chr19	51920685	51920977	MajorDMR-18-130537	9
chr19	51924250	51924687	MajorDMR-18-130538	3
chr19	51926073	51926137	MajorDMR-18-130539	2
chr19	51927528	51928215	MajorDMR-18-130540	4
chr19	51928741	51930638	MajorDMR-18-130541	13
chr19	51931988	51932412	MajorDMR-18-130542	5
chr19	51933022	51934078	MajorDMR-18-130543	7
chr19	51935953	51936438	MajorDMR-18-130544	2
chr19	51937250	51937494	MajorDMR-18-130545	2
chr19	51939533	51939683	MajorDMR-18-130546	2
chr19	51943587	51943737	MajorDMR-18-130547	2
chr19	51952024	51953317	MajorDMR-18-130548	7
chr19	51955471	51955975	MajorDMR-18-130549	3
chr19	51958072	51958542	MajorDMR-18-130550	3
chr19	51959947	51960059	MajorDMR-18-130551	2
chr19	51961177	51962560	MajorDMR-18-130552	8
chr19	51963367	51963461	MajorDMR-18-130553	2
chr19	51965159	51965996	MajorDMR-18-130554	7
chr19	51972496	51972715	MajorDMR-18-130555	2
chr19	51977854	51978254	MajorDMR-18-130556	3
chr19	51980684	51982785	MajorDMR-18-130557	16
chr19	51983400	51985893	MajorDMR-18-130558	20
chr19	51991112	51991399	MajorDMR-18-130559	2
chr19	51995487	51995835	MajorDMR-18-130560	3
chr19	52000941	52001666	MajorDMR-18-130561	8
chr19	52003325	52004415	MajorDMR-18-130562	6
chr19	52008374	52009448	MajorDMR-18-130563	8
chr19	52010642	52011101	MajorDMR-18-130564	3
chr19	52012199	52012269	MajorDMR-18-130565	2
chr19	52013086	52013512	MajorDMR-18-130566	4
chr19	52014067	52014091	MajorDMR-18-130567	2
chr19	52014680	52015112	MajorDMR-18-130568	4
chr19	52015707	52015909	MajorDMR-18-130569	3
chr19	52016864	52017331	MajorDMR-18-130570	2
chr19	52018427	52018645	MajorDMR-18-130571	2
chr19	52022764	52022843	MajorDMR-18-130572	2
chr19	52028966	52029269	MajorDMR-18-130573	3
chr19	52030781	52031038	MajorDMR-18-130574	2
chr19	52032934	52033474	MajorDMR-18-130575	4
chr19	52040559	52040593	MajorDMR-18-130576	2
chr19	52044852	52046608	MajorDMR-18-130577	12
chr19	52047305	52047741	MajorDMR-18-130578	2
chr19	52049308	52050226	MajorDMR-18-130579	6
chr19	52050845	52053058	MajorDMR-18-130580	15
chr19	52054262	52056977	MajorDMR-18-130581	14
chr19	52058033	52058462	MajorDMR-18-130582	2
chr19	52063706	52063803	MajorDMR-18-130583	2
chr19	52065122	52065213	MajorDMR-18-130584	3
chr19	52069300	52069356	MajorDMR-18-130585	2
chr19	52069972	52070201	MajorDMR-18-130586	2
chr19	52070760	52071149	MajorDMR-18-130587	2
chr19	52104626	52104970	MajorDMR-18-130588	2
chr19	52109015	52110726	MajorDMR-18-130589	7
chr19	52111370	52111733	MajorDMR-18-130590	8
chr19	52117091	52117590	MajorDMR-18-130591	3
chr19	52122961	52123348	MajorDMR-18-130592	2
chr19	52126312	52127244	MajorDMR-18-130593	4
chr19	52129957	52130048	MajorDMR-18-130594	2
chr19	52130703	52130931	MajorDMR-18-130595	7
chr19	52131605	52131613	MajorDMR-18-130596	2
chr19	52133661	52133838	MajorDMR-18-130597	3
chr19	52142849	52143275	MajorDMR-18-130598	2
chr19	52145471	52146004	MajorDMR-18-130599	3
chr19	52146868	52149476	MajorDMR-18-130600	16
chr19	52155370	52155536	MajorDMR-18-130601	2
chr19	52160650	52161090	MajorDMR-18-130602	3
chr19	52170695	52170720	MajorDMR-18-130603	2
chr19	52172445	52173077	MajorDMR-18-130604	4
chr19	52175721	52175796	MajorDMR-18-130605	2
chr19	52183043	52183187	MajorDMR-18-130606	2
chr19	52204792	52204942	MajorDMR-18-130607	2
chr19	52208073	52208354	MajorDMR-18-130608	3
chr19	52215556	52216309	MajorDMR-18-130609	4
chr19	52224044	52224442	MajorDMR-18-130610	5
chr19	52227094	52229714	MajorDMR-18-130611	36
chr19	52230768	52230776	MajorDMR-18-130612	2
chr19	52246162	52246249	MajorDMR-18-130613	2
chr19	52247735	52248018	MajorDMR-18-130614	2
chr19	52268576	52268891	MajorDMR-18-130615	3
chr19	52270591	52270884	MajorDMR-18-130616	3
chr19	52272705	52272772	MajorDMR-18-130617	2
chr19	52283202	52283994	MajorDMR-18-130618	5
chr19	52291563	52292275	MajorDMR-18-130619	4
chr19	52294521	52294803	MajorDMR-18-130620	3
chr19	52298662	52298688	MajorDMR-18-130621	2
chr19	52302423	52302593	MajorDMR-18-130622	5
chr19	52303193	52303210	MajorDMR-18-130623	2
chr19	52310111	52310728	MajorDMR-18-130624	10
chr19	52313116	52313224	MajorDMR-18-130625	2
chr19	52317173	52317535	MajorDMR-18-130626	2
chr19	52383064	52383511	MajorDMR-18-130627	5
chr19	52391868	52392637	MajorDMR-18-130628	4
chr19	52396161	52396260	MajorDMR-18-130629	2
chr19	52399399	52399689	MajorDMR-18-130630	2
chr19	52401297	52401458	MajorDMR-18-130631	3
chr19	52403753	52403854	MajorDMR-18-130632	3
chr19	52405097	52407067	MajorDMR-18-130633	40
chr19	52408517	52408521	MajorDMR-18-130634	2
chr19	52409023	52409100	MajorDMR-18-130635	2
chr19	52443545	52443579	MajorDMR-18-130636	3
chr19	52444109	52444144	MajorDMR-18-130637	4
chr19	52451896	52451904	MajorDMR-18-130638	2
chr19	52482623	52482753	MajorDMR-18-130639	4
chr19	52486362	52486587	MajorDMR-18-130640	4
chr19	52509522	52509750	MajorDMR-18-130641	2
chr19	52529679	52530125	MajorDMR-18-130642	3
chr19	52663391	52663679	MajorDMR-18-130643	2
chr19	52687459	52687764	MajorDMR-18-130644	3
chr19	52695134	52695174	MajorDMR-18-130645	2
chr19	52698034	52698742	MajorDMR-18-130646	8
chr19	52702057	52702910	MajorDMR-18-130647	5
chr19	52703907	52705034	MajorDMR-18-130648	9
chr19	52707972	52708550	MajorDMR-18-130649	5
chr19	52743828	52744507	MajorDMR-18-130650	3
chr19	52751144	52751605	MajorDMR-18-130651	5
chr19	52759761	52759916	MajorDMR-18-130652	3
chr19	52765361	52765580	MajorDMR-18-130653	4
chr19	52774638	52775355	MajorDMR-18-130654	6
chr19	52779981	52780308	MajorDMR-18-130655	6
chr19	52841887	52841976	MajorDMR-18-130656	2
chr19	52846944	52847120	MajorDMR-18-130657	3
chr19	52855779	52856038	MajorDMR-18-130658	6
chr19	52856954	52857272	MajorDMR-18-130659	7
chr19	52876548	52877020	MajorDMR-18-130660	3
chr19	52879787	52879802	MajorDMR-18-130661	2
chr19	52898840	52899333	MajorDMR-18-130662	9
chr19	52983950	52983956	MajorDMR-18-130663	2
chr19	52996393	52996564	MajorDMR-18-130664	2
chr19	53003362	53003406	MajorDMR-18-130665	3
chr19	53004495	53004854	MajorDMR-18-130666	3
chr19	53021335	53022573	MajorDMR-18-130667	9
chr19	53023612	53024420	MajorDMR-18-130668	6
chr19	53024982	53025127	MajorDMR-18-130669	2
chr19	53042264	53042360	MajorDMR-18-130670	2
chr19	53045622	53045882	MajorDMR-18-130671	3
chr19	53047397	53047520	MajorDMR-18-130672	3
chr19	53049736	53049966	MajorDMR-18-130673	5
chr19	53062363	53062473	MajorDMR-18-130674	2
chr19	53066944	53067078	MajorDMR-18-130675	3
chr19	53088185	53088696	MajorDMR-18-130676	22
chr19	53090883	53090959	MajorDMR-18-130677	4
chr19	53092498	53092755	MajorDMR-18-130678	2
chr19	53103635	53103757	MajorDMR-18-130679	4
chr19	53105681	53106108	MajorDMR-18-130680	6
chr19	53123935	53123992	MajorDMR-18-130681	3
chr19	53125885	53126220	MajorDMR-18-130682	2
chr19	53151908	53152071	MajorDMR-18-130683	2
chr19	53182502	53182949	MajorDMR-18-130684	2
chr19	53201032	53201767	MajorDMR-18-130685	12
chr19	53202931	53203062	MajorDMR-18-130686	2
chr19	53209063	53209167	MajorDMR-18-130687	3
chr19	53219665	53219676	MajorDMR-18-130688	2
chr19	53222549	53222651	MajorDMR-18-130689	2
chr19	53227422	53227534	MajorDMR-18-130690	2
chr19	53234125	53234220	MajorDMR-18-130691	2
chr19	53235338	53236027	MajorDMR-18-130692	8
chr19	53236551	53236715	MajorDMR-18-130693	4
chr19	53238959	53239215	MajorDMR-18-130694	9
chr19	53245457	53245668	MajorDMR-18-130695	2
chr19	53249054	53249566	MajorDMR-18-130696	6
chr19	53252004	53252334	MajorDMR-18-130697	2
chr19	53254955	53254990	MajorDMR-18-130698	2
chr19	53256991	53257353	MajorDMR-18-130699	3
chr19	53272323	53272410	MajorDMR-18-130700	3
chr19	53279512	53279601	MajorDMR-18-130701	2
chr19	53281251	53281355	MajorDMR-18-130702	2
chr19	53282315	53283718	MajorDMR-18-130703	7
chr19	53286247	53286406	MajorDMR-18-130704	2
chr19	53289355	53289392	MajorDMR-18-130705	2
chr19	53335357	53336008	MajorDMR-18-130706	5
chr19	53337104	53337546	MajorDMR-18-130707	2
chr19	53350595	53350838	MajorDMR-18-130708	4
chr19	53367155	53367192	MajorDMR-18-130709	2
chr19	53374291	53374560	MajorDMR-18-130710	4
chr19	53376620	53376686	MajorDMR-18-130711	2
chr19	53392429	53392678	MajorDMR-18-130712	3
chr19	53401791	53401999	MajorDMR-18-130713	3
chr19	53436796	53436928	MajorDMR-18-130714	2
chr19	53444486	53444700	MajorDMR-18-130715	3
chr19	53451383	53451416	MajorDMR-18-130716	2
chr19	53464740	53465748	MajorDMR-18-130717	16
chr19	53483376	53483426	MajorDMR-18-130718	2
chr19	53484411	53485091	MajorDMR-18-130719	5
chr19	53495532	53496167	MajorDMR-18-130720	4
chr19	53505348	53505472	MajorDMR-18-130721	3
chr19	53510686	53511030	MajorDMR-18-130722	2
chr19	53511635	53511844	MajorDMR-18-130723	5
chr19	53513775	53513982	MajorDMR-18-130724	6
chr19	53531673	53532142	MajorDMR-18-130725	7
chr19	53532721	53532947	MajorDMR-18-130726	4
chr19	53580652	53580696	MajorDMR-18-130727	2
chr19	53582943	53583025	MajorDMR-18-130728	2
chr19	53590044	53590574	MajorDMR-18-130729	6
chr19	53597481	53597597	MajorDMR-18-130730	5
chr19	53598759	53599061	MajorDMR-18-130731	7
chr19	53616278	53617547	MajorDMR-18-130732	13
chr19	53625805	53626112	MajorDMR-18-130733	4
chr19	53626796	53626872	MajorDMR-18-130734	4
chr19	53627880	53628321	MajorDMR-18-130735	3
chr19	53633934	53634227	MajorDMR-18-130736	7
chr19	53681473	53681541	MajorDMR-18-130737	3
chr19	53688514	53688535	MajorDMR-18-130738	2
chr19	53693062	53693179	MajorDMR-18-130739	9
chr19	53726594	53726976	MajorDMR-18-130740	2
chr19	53762632	53762840	MajorDMR-18-130741	5
chr19	53793082	53793092	MajorDMR-18-130742	2
chr19	53867291	53867471	MajorDMR-18-130743	2
chr19	53892844	53893098	MajorDMR-18-130744	6
chr19	53936327	53936720	MajorDMR-18-130745	7
chr19	53963625	53963919	MajorDMR-18-130746	5
chr19	53966262	53966321	MajorDMR-18-130747	2
chr19	53968397	53968490	MajorDMR-18-130748	4
chr19	53971532	53973509	MajorDMR-18-130749	19
chr19	53977973	53978212	MajorDMR-18-130750	2
chr19	54000657	54001311	MajorDMR-18-130751	9
chr19	54009582	54010147	MajorDMR-18-130752	9
chr19	54010777	54010923	MajorDMR-18-130753	2
chr19	54015123	54015470	MajorDMR-18-130754	7
chr19	54052448	54052579	MajorDMR-18-130755	2
chr19	54066189	54066307	MajorDMR-18-130756	2
chr19	54067210	54067273	MajorDMR-18-130757	5
chr19	54074552	54074701	MajorDMR-18-130758	3
chr19	54075984	54076067	MajorDMR-18-130759	2
chr19	54098063	54099017	MajorDMR-18-130760	13
chr19	54109064	54109553	MajorDMR-18-130761	5
chr19	54116584	54116594	MajorDMR-18-130762	2
chr19	54125217	54125222	MajorDMR-18-130763	2
chr19	54125886	54125908	MajorDMR-18-130764	2
chr19	54131119	54131155	MajorDMR-18-130765	2
chr19	54139037	54139140	MajorDMR-18-130766	2
chr19	54145628	54146044	MajorDMR-18-130767	9
chr19	54164139	54165110	MajorDMR-18-130768	11
chr19	54171083	54171298	MajorDMR-18-130769	10
chr19	54175136	54175420	MajorDMR-18-130770	2
chr19	54177230	54177562	MajorDMR-18-130771	3
chr19	54203218	54203420	MajorDMR-18-130772	2
chr19	54216679	54216697	MajorDMR-18-130773	2
chr19	54223118	54223445	MajorDMR-18-130774	2
chr19	54225500	54225884	MajorDMR-18-130775	2
chr19	54228900	54228908	MajorDMR-18-130776	2
chr19	54234246	54234372	MajorDMR-18-130777	4
chr19	54250482	54252047	MajorDMR-18-130778	7
chr19	54257346	54257424	MajorDMR-18-130779	2
chr19	54259978	54260149	MajorDMR-18-130780	6
chr19	54261512	54261710	MajorDMR-18-130781	8
chr19	54269138	54269554	MajorDMR-18-130782	3
chr19	54274594	54274757	MajorDMR-18-130783	2
chr19	54275386	54275825	MajorDMR-18-130784	2
chr19	54276568	54276804	MajorDMR-18-130785	2
chr19	54277519	54277987	MajorDMR-18-130786	13
chr19	54285572	54286207	MajorDMR-18-130787	3
chr19	54290653	54290763	MajorDMR-18-130788	3
chr19	54293402	54293813	MajorDMR-18-130789	2
chr19	54301569	54302015	MajorDMR-18-130790	3
chr19	54315297	54315875	MajorDMR-18-130791	6
chr19	54320273	54320718	MajorDMR-18-130792	3
chr19	54323277	54323370	MajorDMR-18-130793	2
chr19	54327483	54328141	MajorDMR-18-130794	4
chr19	54333933	54334239	MajorDMR-18-130795	2
chr19	54335125	54336643	MajorDMR-18-130796	24
chr19	54337172	54337580	MajorDMR-18-130797	2
chr19	54339334	54339344	MajorDMR-18-130798	2
chr19	54342071	54342854	MajorDMR-18-130799	10
chr19	54345826	54346093	MajorDMR-18-130800	3
chr19	54347364	54347517	MajorDMR-18-130801	2
chr19	54349016	54349458	MajorDMR-18-130802	3
chr19	54356497	54356540	MajorDMR-18-130803	3
chr19	54363436	54363534	MajorDMR-18-130804	3
chr19	54367427	54368406	MajorDMR-18-130805	14
chr19	54383466	54384498	MajorDMR-18-130806	8
chr19	54391281	54391629	MajorDMR-18-130807	6
chr19	54393461	54393574	MajorDMR-18-130808	4
chr19	54396144	54396567	MajorDMR-18-130809	5
chr19	54400283	54400543	MajorDMR-18-130810	2
chr19	54401107	54402648	MajorDMR-18-130811	33
chr19	54406237	54406517	MajorDMR-18-130812	4
chr19	54409594	54409668	MajorDMR-18-130813	3
chr19	54445231	54447209	MajorDMR-18-130814	48
chr19	54454483	54455250	MajorDMR-18-130815	17
chr19	54466687	54466826	MajorDMR-18-130816	5
chr19	54474900	54475084	MajorDMR-18-130817	2
chr19	54486688	54486786	MajorDMR-18-130818	4
chr19	54488494	54488530	MajorDMR-18-130819	3
chr19	54492893	54493245	MajorDMR-18-130820	7
chr19	54497123	54497302	MajorDMR-18-130821	2
chr19	54500792	54501219	MajorDMR-18-130822	6
chr19	54503317	54504240	MajorDMR-18-130823	5
chr19	54505507	54507013	MajorDMR-18-130824	18
chr19	54511887	54512208	MajorDMR-18-130825	8
chr19	54518247	54518383	MajorDMR-18-130826	6
chr19	54526682	54527167	MajorDMR-18-130827	11
chr19	54535175	54535462	MajorDMR-18-130828	2
chr19	54545225	54545253	MajorDMR-18-130829	2
chr19	54548151	54548183	MajorDMR-18-130830	2
chr19	54552331	54552403	MajorDMR-18-130831	2
chr19	54558692	54559223	MajorDMR-18-130832	3
chr19	54561258	54561970	MajorDMR-18-130833	11
chr19	54572039	54572406	MajorDMR-18-130834	3
chr19	54572948	54573059	MajorDMR-18-130835	3
chr19	54577609	54578351	MajorDMR-18-130836	7
chr19	54590093	54590265	MajorDMR-18-130837	3
chr19	54592875	54593001	MajorDMR-18-130838	2
chr19	54595524	54595536	MajorDMR-18-130839	2
chr19	54600280	54600480	MajorDMR-18-130840	4
chr19	54603376	54604201	MajorDMR-18-130841	8
chr19	54609629	54609636	MajorDMR-18-130842	2
chr19	54611796	54611945	MajorDMR-18-130843	5
chr19	54613519	54613616	MajorDMR-18-130844	2
chr19	54639646	54639834	MajorDMR-18-130845	5
chr19	54645291	54645497	MajorDMR-18-130846	3
chr19	54652477	54652490	MajorDMR-18-130847	2
chr19	54655338	54655416	MajorDMR-18-130848	2
chr19	54658679	54659656	MajorDMR-18-130849	26
chr19	54660395	54660619	MajorDMR-18-130850	4
chr19	54665929	54666682	MajorDMR-18-130851	4
chr19	54667952	54668717	MajorDMR-18-130852	5
chr19	54670086	54670339	MajorDMR-18-130853	2
chr19	54671402	54671527	MajorDMR-18-130854	2
chr19	54675825	54677727	MajorDMR-18-130855	10
chr19	54707275	54707498	MajorDMR-18-130856	5
chr19	54708213	54708490	MajorDMR-18-130857	5
chr19	54709485	54709944	MajorDMR-18-130858	2
chr19	54712390	54714359	MajorDMR-18-130859	31
chr19	54716233	54716663	MajorDMR-18-130860	2
chr19	54718299	54718355	MajorDMR-18-130861	2
chr19	54721575	54722134	MajorDMR-18-130862	11
chr19	54725523	54725590	MajorDMR-18-130863	2
chr19	54726843	54727204	MajorDMR-18-130864	4
chr19	54729893	54730261	MajorDMR-18-130865	4
chr19	54736019	54736525	MajorDMR-18-130866	9
chr19	54741926	54742621	MajorDMR-18-130867	4
chr19	54744907	54745342	MajorDMR-18-130868	3
chr19	54746902	54747014	MajorDMR-18-130869	4
chr19	54751594	54751797	MajorDMR-18-130870	2
chr19	54754731	54755994	MajorDMR-18-130871	18
chr19	54757249	54757290	MajorDMR-18-130872	2
chr19	54757816	54758161	MajorDMR-18-130873	2
chr19	54759442	54760009	MajorDMR-18-130874	5
chr19	54760714	54760834	MajorDMR-18-130875	2
chr19	54761392	54761429	MajorDMR-18-130876	2
chr19	54763995	54764828	MajorDMR-18-130877	5
chr19	54765931	54766174	MajorDMR-18-130878	6
chr19	54779200	54779708	MajorDMR-18-130879	3
chr19	54789040	54789304	MajorDMR-18-130880	3
chr19	54790441	54791132	MajorDMR-18-130881	6
chr19	54796070	54796197	MajorDMR-18-130882	4
chr19	54800741	54800947	MajorDMR-18-130883	7
chr19	54803951	54804888	MajorDMR-18-130884	4
chr19	54808517	54809164	MajorDMR-18-130885	6
chr19	54812426	54812744	MajorDMR-18-130886	4
chr19	54813641	54813847	MajorDMR-18-130887	2
chr19	54815307	54815628	MajorDMR-18-130888	2
chr19	54818626	54818652	MajorDMR-18-130889	2
chr19	54823496	54824256	MajorDMR-18-130890	7
chr19	54827339	54828291	MajorDMR-18-130891	4
chr19	54835391	54835657	MajorDMR-18-130892	3
chr19	54837057	54837426	MajorDMR-18-130893	2
chr19	54840839	54840907	MajorDMR-18-130894	4
chr19	54846554	54846672	MajorDMR-18-130895	2
chr19	54852322	54852809	MajorDMR-18-130896	3
chr19	54860653	54861072	MajorDMR-18-130897	2
chr19	54862294	54862424	MajorDMR-18-130898	3
chr19	54868832	54869088	MajorDMR-18-130899	2
chr19	54873542	54873984	MajorDMR-18-130900	5
chr19	54878572	54878856	MajorDMR-18-130901	5
chr19	54880718	54880815	MajorDMR-18-130902	2
chr19	54888442	54888477	MajorDMR-18-130903	2
chr19	54889859	54890047	MajorDMR-18-130904	2
chr19	54900618	54900638	MajorDMR-18-130905	2
chr19	54903825	54903867	MajorDMR-18-130906	2
chr19	54910511	54911068	MajorDMR-18-130907	5
chr19	54914068	54914351	MajorDMR-18-130908	9
chr19	54930262	54931287	MajorDMR-18-130909	16
chr19	54936481	54936568	MajorDMR-18-130910	2
chr19	54937171	54938037	MajorDMR-18-130911	5
chr19	54940036	54940573	MajorDMR-18-130912	6
chr19	54941151	54941364	MajorDMR-18-130913	6
chr19	54945738	54945822	MajorDMR-18-130914	3
chr19	54950844	54951408	MajorDMR-18-130915	6
chr19	54961540	54961785	MajorDMR-18-130916	2
chr19	54962490	54962781	MajorDMR-18-130917	4
chr19	54963774	54963803	MajorDMR-18-130918	2
chr19	54971113	54971354	MajorDMR-18-130919	3
chr19	54974070	54974126	MajorDMR-18-130920	2
chr19	54982015	54982194	MajorDMR-18-130921	3
chr19	54984271	54984840	MajorDMR-18-130922	9
chr19	54987705	54987809	MajorDMR-18-130923	2
chr19	54989658	54990191	MajorDMR-18-130924	5
chr19	54998839	54998895	MajorDMR-18-130925	2
chr19	55000231	55001598	MajorDMR-18-130926	9
chr19	55017868	55018042	MajorDMR-18-130927	2
chr19	55019406	55019620	MajorDMR-18-130928	2
chr19	55032856	55033289	MajorDMR-18-130929	3
chr19	55034248	55034396	MajorDMR-18-130930	3
chr19	55042239	55042269	MajorDMR-18-130931	2
chr19	55058091	55058327	MajorDMR-18-130932	2
chr19	55160079	55160480	MajorDMR-18-130933	6
chr19	55163027	55163273	MajorDMR-18-130934	2
chr19	55167422	55167634	MajorDMR-18-130935	2
chr19	55267822	55268247	MajorDMR-18-130936	2
chr19	55271208	55271693	MajorDMR-18-130937	2
chr19	55355672	55355697	MajorDMR-18-130938	2
chr19	55360742	55360840	MajorDMR-18-130939	2
chr19	55383252	55383557	MajorDMR-18-130940	4
chr19	55404912	55404996	MajorDMR-18-130941	2
chr19	55416689	55417910	MajorDMR-18-130942	8
chr19	55421486	55421728	MajorDMR-18-130943	2
chr19	55450745	55451233	MajorDMR-18-130944	2
chr19	55455273	55455593	MajorDMR-18-130945	2
chr19	55462206	55462220	MajorDMR-18-130946	2
chr19	55495800	55496002	MajorDMR-18-130947	2
chr19	55518936	55519030	MajorDMR-18-130948	2
chr19	55520614	55520956	MajorDMR-18-130949	3
chr19	55524853	55525041	MajorDMR-18-130950	2
chr19	55526265	55527010	MajorDMR-18-130951	5
chr19	55529264	55529459	MajorDMR-18-130952	2
chr19	55530304	55530631	MajorDMR-18-130953	2
chr19	55533566	55533710	MajorDMR-18-130954	3
chr19	55535663	55535710	MajorDMR-18-130955	4
chr19	55538247	55538715	MajorDMR-18-130956	3
chr19	55539417	55539683	MajorDMR-18-130957	3
chr19	55548356	55548370	MajorDMR-18-130958	3
chr19	55575765	55576128	MajorDMR-18-130959	3
chr19	55577273	55579029	MajorDMR-18-130960	10
chr19	55579620	55580161	MajorDMR-18-130961	6
chr19	55582564	55583340	MajorDMR-18-130962	8
chr19	55586400	55587348	MajorDMR-18-130963	13
chr19	55587952	55588222	MajorDMR-18-130964	4
chr19	55588934	55589020	MajorDMR-18-130965	2
chr19	55590377	55590667	MajorDMR-18-130966	3
chr19	55595578	55595957	MajorDMR-18-130967	4
chr19	55597212	55597918	MajorDMR-18-130968	14
chr19	55598630	55599796	MajorDMR-18-130969	44
chr19	55607698	55607747	MajorDMR-18-130970	2
chr19	55610416	55610429	MajorDMR-18-130971	3
chr19	55610937	55611485	MajorDMR-18-130972	5
chr19	55612736	55613227	MajorDMR-18-130973	12
chr19	55619968	55620174	MajorDMR-18-130974	3
chr19	55620799	55621464	MajorDMR-18-130975	4
chr19	55624473	55625185	MajorDMR-18-130976	12
chr19	55625844	55626283	MajorDMR-18-130977	2
chr19	55627192	55627283	MajorDMR-18-130978	3
chr19	55634986	55635856	MajorDMR-18-130979	9
chr19	55644081	55644294	MajorDMR-18-130980	6
chr19	55645241	55645338	MajorDMR-18-130981	5
chr19	55645881	55646255	MajorDMR-18-130982	3
chr19	55649251	55649739	MajorDMR-18-130983	9
chr19	55659283	55659747	MajorDMR-18-130984	4
chr19	55660446	55661630	MajorDMR-18-130985	17
chr19	55662147	55662301	MajorDMR-18-130986	2
chr19	55668971	55669306	MajorDMR-18-130987	3
chr19	55670697	55671674	MajorDMR-18-130988	5
chr19	55679074	55679265	MajorDMR-18-130989	2
chr19	55680128	55680716	MajorDMR-18-130990	3
chr19	55683290	55685672	MajorDMR-18-130991	69
chr19	55694001	55694204	MajorDMR-18-130992	2
chr19	55696676	55697775	MajorDMR-18-130993	7
chr19	55698802	55699497	MajorDMR-18-130994	7
chr19	55710271	55710668	MajorDMR-18-130995	3
chr19	55711401	55711637	MajorDMR-18-130996	3
chr19	55712694	55712950	MajorDMR-18-130997	4
chr19	55713821	55713879	MajorDMR-18-130998	4
chr19	55718120	55718798	MajorDMR-18-130999	16
chr19	55720416	55721793	MajorDMR-18-131000	15
chr19	55722379	55722937	MajorDMR-18-131001	3
chr19	55736049	55736266	MajorDMR-18-131002	3
chr19	55737777	55738397	MajorDMR-18-131003	18
chr19	55739427	55739758	MajorDMR-18-131004	4
chr19	55749681	55749932	MajorDMR-18-131005	8
chr19	55752623	55752707	MajorDMR-18-131006	5
chr19	55753889	55753981	MajorDMR-18-131007	3
chr19	55759383	55759389	MajorDMR-18-131008	2
chr19	55763325	55765011	MajorDMR-18-131009	19
chr19	55765966	55766156	MajorDMR-18-131010	4
chr19	55771695	55771830	MajorDMR-18-131011	3
chr19	55775704	55775738	MajorDMR-18-131012	3
chr19	55797642	55799913	MajorDMR-18-131013	65
chr19	55800865	55801084	MajorDMR-18-131014	8
chr19	55810089	55810642	MajorDMR-18-131015	5
chr19	55811278	55811404	MajorDMR-18-131016	4
chr19	55815072	55815079	MajorDMR-18-131017	2
chr19	55823062	55825306	MajorDMR-18-131018	18
chr19	55831173	55831642	MajorDMR-18-131019	7
chr19	55833592	55833621	MajorDMR-18-131020	2
chr19	55841032	55841488	MajorDMR-18-131021	4
chr19	55844969	55845323	MajorDMR-18-131022	2
chr19	55849844	55849854	MajorDMR-18-131023	2
chr19	55855677	55856559	MajorDMR-18-131024	21
chr19	55857323	55857352	MajorDMR-18-131025	2
chr19	55858526	55858534	MajorDMR-18-131026	2
chr19	55864044	55864748	MajorDMR-18-131027	4
chr19	55866426	55867072	MajorDMR-18-131028	8
chr19	55873979	55874935	MajorDMR-18-131029	11
chr19	55883508	55883589	MajorDMR-18-131030	3
chr19	55886960	55887053	MajorDMR-18-131031	3
chr19	55887703	55890992	MajorDMR-18-131032	68
chr19	55900976	55901004	MajorDMR-18-131033	2
chr19	55911448	55911736	MajorDMR-18-131034	2
chr19	55912833	55913039	MajorDMR-18-131035	2
chr19	55929211	55929381	MajorDMR-18-131036	2
chr19	55929948	55930043	MajorDMR-18-131037	2
chr19	55930637	55931206	MajorDMR-18-131038	7
chr19	55932291	55932742	MajorDMR-18-131039	2
chr19	55933335	55933621	MajorDMR-18-131040	6
chr19	55936142	55936482	MajorDMR-18-131041	4
chr19	55937051	55941281	MajorDMR-18-131042	32
chr19	55944419	55945193	MajorDMR-18-131043	38
chr19	55948839	55949760	MajorDMR-18-131044	17
chr19	55951816	55953122	MajorDMR-18-131045	19
chr19	55955288	55955353	MajorDMR-18-131046	3
chr19	55966261	55966512	MajorDMR-18-131047	4
chr19	55967824	55968376	MajorDMR-18-131048	10
chr19	55969523	55969690	MajorDMR-18-131049	3
chr19	55970934	55971357	MajorDMR-18-131050	5
chr19	55974783	55974926	MajorDMR-18-131051	3
chr19	55975614	55976715	MajorDMR-18-131052	13
chr19	55977848	55978234	MajorDMR-18-131053	8
chr19	55978849	55979970	MajorDMR-18-131054	5
chr19	55981259	55981592	MajorDMR-18-131055	7
chr19	55984611	55985113	MajorDMR-18-131056	9
chr19	55986317	55986569	MajorDMR-18-131057	5
chr19	55989170	55989474	MajorDMR-18-131058	4
chr19	55990750	55990987	MajorDMR-18-131059	2
chr19	55995908	55995920	MajorDMR-18-131060	2
chr19	56000796	56001340	MajorDMR-18-131061	10
chr19	56003316	56005855	MajorDMR-18-131062	31
chr19	56009912	56010372	MajorDMR-18-131063	5
chr19	56018924	56018982	MajorDMR-18-131064	2
chr19	56019596	56019629	MajorDMR-18-131065	2
chr19	56025127	56025178	MajorDMR-18-131066	2
chr19	56026279	56026759	MajorDMR-18-131067	3
chr19	56032440	56033392	MajorDMR-18-131068	10
chr19	56036768	56037716	MajorDMR-18-131069	9
chr19	56040983	56040988	MajorDMR-18-131070	2
chr19	56049190	56049462	MajorDMR-18-131071	3
chr19	56051953	56052419	MajorDMR-18-131072	5
chr19	56056632	56057762	MajorDMR-18-131073	12
chr19	56061009	56061748	MajorDMR-18-131074	14
chr19	56064057	56065239	MajorDMR-18-131075	13
chr19	56065926	56066540	MajorDMR-18-131076	8
chr19	56069476	56069594	MajorDMR-18-131077	2
chr19	56074639	56075021	MajorDMR-18-131078	12
chr19	56075648	56075928	MajorDMR-18-131079	11
chr19	56078341	56078606	MajorDMR-18-131080	5
chr19	56092718	56092727	MajorDMR-18-131081	2
chr19	56095769	56096227	MajorDMR-18-131082	3
chr19	56096959	56097036	MajorDMR-18-131083	3
chr19	56101392	56101627	MajorDMR-18-131084	4
chr19	56112791	56113083	MajorDMR-18-131085	3
chr19	56149145	56149475	MajorDMR-18-131086	5
chr19	56156140	56156208	MajorDMR-18-131087	2
chr19	56160406	56160818	MajorDMR-18-131088	5
chr19	56168339	56168983	MajorDMR-18-131089	3
chr19	56169704	56171405	MajorDMR-18-131090	33
chr19	56171915	56173836	MajorDMR-18-131091	8
chr19	56176001	56176153	MajorDMR-18-131092	4
chr19	56177385	56177948	MajorDMR-18-131093	6
chr19	56182885	56183231	MajorDMR-18-131094	6
chr19	56192392	56192545	MajorDMR-18-131095	4
chr19	56200070	56200949	MajorDMR-18-131096	21
chr19	56213661	56213898	MajorDMR-18-131097	3
chr19	56216360	56216411	MajorDMR-18-131098	2
chr19	56255350	56255379	MajorDMR-18-131099	2
chr19	56485969	56486507	MajorDMR-18-131100	11
chr19	56519261	56519394	MajorDMR-18-131101	2
chr19	56579446	56579658	MajorDMR-18-131102	4
chr19	56582804	56583001	MajorDMR-18-131103	2
chr19	56584273	56584309	MajorDMR-18-131104	2
chr19	56587632	56588097	MajorDMR-18-131105	2
chr19	56590817	56591978	MajorDMR-18-131106	9
chr19	56596571	56596597	MajorDMR-18-131107	2
chr19	56598001	56598749	MajorDMR-18-131108	5
chr19	56601045	56601454	MajorDMR-18-131109	7
chr19	56602114	56603530	MajorDMR-18-131110	16
chr19	56605901	56606115	MajorDMR-18-131111	6
chr19	56608155	56608327	MajorDMR-18-131112	8
chr19	56616593	56617149	MajorDMR-18-131113	17
chr19	56619019	56620245	MajorDMR-18-131114	16
chr19	56622181	56624472	MajorDMR-18-131115	24
chr19	56625256	56625629	MajorDMR-18-131116	12
chr19	56628918	56629366	MajorDMR-18-131117	4
chr19	56630388	56630692	MajorDMR-18-131118	4
chr19	56631206	56631258	MajorDMR-18-131119	2
chr19	56633475	56633503	MajorDMR-18-131120	3
chr19	56634147	56634922	MajorDMR-18-131121	8
chr19	56637339	56637585	MajorDMR-18-131122	7
chr19	56638600	56638995	MajorDMR-18-131123	3
chr19	56643607	56644225	MajorDMR-18-131124	15
chr19	56645159	56645319	MajorDMR-18-131125	2
chr19	56647708	56648173	MajorDMR-18-131126	5
chr19	56648904	56649135	MajorDMR-18-131127	5
chr19	56653512	56654450	MajorDMR-18-131128	12
chr19	56655175	56656053	MajorDMR-18-131129	8
chr19	56659932	56659986	MajorDMR-18-131130	2
chr19	56664967	56665179	MajorDMR-18-131131	3
chr19	56666619	56667191	MajorDMR-18-131132	7
chr19	56671873	56672329	MajorDMR-18-131133	4
chr19	56673750	56674241	MajorDMR-18-131134	4
chr19	56678601	56678909	MajorDMR-18-131135	5
chr19	56683133	56683352	MajorDMR-18-131136	3
chr19	56685461	56685824	MajorDMR-18-131137	7
chr19	56686924	56687563	MajorDMR-18-131138	12
chr19	56688512	56688563	MajorDMR-18-131139	2
chr19	56689428	56689490	MajorDMR-18-131140	4
chr19	56690037	56690282	MajorDMR-18-131141	8
chr19	56694392	56694613	MajorDMR-18-131142	4
chr19	56727619	56727687	MajorDMR-18-131143	3
chr19	56728339	56728806	MajorDMR-18-131144	10
chr19	56733113	56733197	MajorDMR-18-131145	2
chr19	56740430	56740596	MajorDMR-18-131146	2
chr19	56744708	56744753	MajorDMR-18-131147	2
chr19	56745689	56746680	MajorDMR-18-131148	5
chr19	56754905	56755267	MajorDMR-18-131149	2
chr19	56765880	56765920	MajorDMR-18-131150	2
chr19	56766789	56767167	MajorDMR-18-131151	9
chr19	56782231	56782966	MajorDMR-18-131152	9
chr19	56789558	56789615	MajorDMR-18-131153	2
chr19	56793944	56794171	MajorDMR-18-131154	5
chr19	56794875	56795138	MajorDMR-18-131155	2
chr19	56805543	56806447	MajorDMR-18-131156	15
chr19	56813028	56813483	MajorDMR-18-131157	2
chr19	56815383	56815718	MajorDMR-18-131158	10
chr19	56820335	56820524	MajorDMR-18-131159	5
chr19	56821951	56822060	MajorDMR-18-131160	4
chr19	56828821	56828883	MajorDMR-18-131161	2
chr19	56829419	56829833	MajorDMR-18-131162	2
chr19	56833710	56833749	MajorDMR-18-131163	2
chr19	56861931	56861980	MajorDMR-18-131164	3
chr19	56863064	56864278	MajorDMR-18-131165	14
chr19	56879035	56879067	MajorDMR-18-131166	2
chr19	56883943	56884278	MajorDMR-18-131167	2
chr19	56913493	56913654	MajorDMR-18-131168	3
chr19	56980186	56980349	MajorDMR-18-131169	3
chr19	56986691	56986705	MajorDMR-18-131170	2
chr19	56997594	56997684	MajorDMR-18-131171	3
chr19	57102236	57102249	MajorDMR-18-131172	2
chr19	57109370	57109387	MajorDMR-18-131173	2
chr19	57113507	57113949	MajorDMR-18-131174	2
chr19	57115225	57115569	MajorDMR-18-131175	5
chr19	57119879	57119889	MajorDMR-18-131176	2
chr19	57122539	57123425	MajorDMR-18-131177	8
chr19	57131398	57131497	MajorDMR-18-131178	2
chr19	57132234	57132968	MajorDMR-18-131179	13
chr19	57148715	57152173	MajorDMR-18-131180	41
chr19	57164470	57164732	MajorDMR-18-131181	2
chr19	57174120	57174191	MajorDMR-18-131182	2
chr19	57178068	57178401	MajorDMR-18-131183	4
chr19	57182533	57182670	MajorDMR-18-131184	3
chr19	57184153	57184175	MajorDMR-18-131185	2
chr19	57189544	57189941	MajorDMR-18-131186	9
chr19	57198747	57199352	MajorDMR-18-131187	3
chr19	57201871	57202282	MajorDMR-18-131188	7
chr19	57207089	57207737	MajorDMR-18-131189	4
chr19	57211706	57211916	MajorDMR-18-131190	5
chr19	57217039	57217770	MajorDMR-18-131191	4
chr19	57218804	57219777	MajorDMR-18-131192	6
chr19	57220751	57221385	MajorDMR-18-131193	3
chr19	57224757	57225060	MajorDMR-18-131194	4
chr19	57236975	57237169	MajorDMR-18-131195	7
chr19	57238082	57238270	MajorDMR-18-131196	5
chr19	57238860	57239413	MajorDMR-18-131197	7
chr19	57244532	57244634	MajorDMR-18-131198	2
chr19	57245540	57246039	MajorDMR-18-131199	2
chr19	57247479	57247644	MajorDMR-18-131200	2
chr19	57251142	57251772	MajorDMR-18-131201	12
chr19	57253215	57253481	MajorDMR-18-131202	3
chr19	57258915	57259572	MajorDMR-18-131203	3
chr19	57261368	57262155	MajorDMR-18-131204	10
chr19	57267114	57267539	MajorDMR-18-131205	7
chr19	57269513	57269992	MajorDMR-18-131206	2
chr19	57289485	57289837	MajorDMR-18-131207	4
chr19	57293569	57293625	MajorDMR-18-131208	2
chr19	57325875	57326357	MajorDMR-18-131209	10
chr19	57333421	57333530	MajorDMR-18-131210	3
chr19	57370958	57371174	MajorDMR-18-131211	2
chr19	57373946	57374438	MajorDMR-18-131212	5
chr19	57374995	57375154	MajorDMR-18-131213	2
chr19	57388193	57389329	MajorDMR-18-131214	10
chr19	57390843	57391072	MajorDMR-18-131215	8
chr19	57396988	57398078	MajorDMR-18-131216	6
chr19	57412455	57412790	MajorDMR-18-131217	3
chr19	57417113	57417173	MajorDMR-18-131218	3
chr19	57429344	57430289	MajorDMR-18-131219	9
chr19	57431257	57431343	MajorDMR-18-131220	3
chr19	57442346	57442506	MajorDMR-18-131221	2
chr19	57455221	57455690	MajorDMR-18-131222	6
chr19	57461018	57461399	MajorDMR-18-131223	9
chr19	57464725	57465028	MajorDMR-18-131224	4
chr19	57469502	57470820	MajorDMR-18-131225	9
chr19	57472793	57473829	MajorDMR-18-131226	9
chr19	57475603	57475833	MajorDMR-18-131227	6
chr19	57477520	57478066	MajorDMR-18-131228	12
chr19	57481259	57481861	MajorDMR-18-131229	5
chr19	57485184	57485867	MajorDMR-18-131230	10
chr19	57486773	57487338	MajorDMR-18-131231	7
chr19	57489495	57489942	MajorDMR-18-131232	17
chr19	57490521	57490841	MajorDMR-18-131233	6
chr19	57492334	57492778	MajorDMR-18-131234	5
chr19	57503141	57503559	MajorDMR-18-131235	7
chr19	57505301	57505541	MajorDMR-18-131236	7
chr19	57506772	57507007	MajorDMR-18-131237	3
chr19	57514060	57514318	MajorDMR-18-131238	8
chr19	57514904	57514985	MajorDMR-18-131239	2
chr19	57523044	57523824	MajorDMR-18-131240	5
chr19	57528746	57528756	MajorDMR-18-131241	2
chr19	57531668	57531794	MajorDMR-18-131242	3
chr19	57538860	57538869	MajorDMR-18-131243	2
chr19	57546045	57546996	MajorDMR-18-131244	12
chr19	57553030	57553361	MajorDMR-18-131245	2
chr19	57572868	57573006	MajorDMR-18-131246	2
chr19	57576568	57576890	MajorDMR-18-131247	2
chr19	57580473	57580989	MajorDMR-18-131248	8
chr19	57582891	57583220	MajorDMR-18-131249	3
chr19	57592541	57592569	MajorDMR-18-131250	3
chr19	57601269	57601830	MajorDMR-18-131251	4
chr19	57604036	57604426	MajorDMR-18-131252	4
chr19	57612228	57612848	MajorDMR-18-131253	4
chr19	57614272	57614631	MajorDMR-18-131254	2
chr19	57635263	57635415	MajorDMR-18-131255	2
chr19	57646415	57647500	MajorDMR-18-131256	5
chr19	57653943	57654360	MajorDMR-18-131257	2
chr19	57664625	57665035	MajorDMR-18-131258	2
chr19	57704050	57704408	MajorDMR-18-131259	3
chr19	57722032	57722044	MajorDMR-18-131260	2
chr19	57727273	57727706	MajorDMR-18-131261	6
chr19	57729125	57730230	MajorDMR-18-131262	7
chr19	57737351	57737606	MajorDMR-18-131263	2
chr19	57741070	57741386	MajorDMR-18-131264	2
chr19	57757392	57757586	MajorDMR-18-131265	4
chr19	57792883	57793273	MajorDMR-18-131266	2
chr19	57794599	57794973	MajorDMR-18-131267	8
chr19	57796754	57797233	MajorDMR-18-131268	5
chr19	57799716	57799831	MajorDMR-18-131269	2
chr19	57804149	57804362	MajorDMR-18-131270	2
chr19	57820608	57820880	MajorDMR-18-131271	5
chr19	57822313	57822320	MajorDMR-18-131272	2
chr19	57822906	57823146	MajorDMR-18-131273	2
chr19	57829629	57829813	MajorDMR-18-131274	2
chr19	57835277	57835307	MajorDMR-18-131275	2
chr19	57839289	57839486	MajorDMR-18-131276	5
chr19	57850861	57850996	MajorDMR-18-131277	2
chr19	57902310	57902318	MajorDMR-18-131278	2
chr19	57904983	57905482	MajorDMR-18-131279	2
chr19	57931841	57932053	MajorDMR-18-131280	3
chr19	57934903	57934922	MajorDMR-18-131281	3
chr19	57949576	57949914	MajorDMR-18-131282	8
chr19	57955622	57956738	MajorDMR-18-131283	10
chr19	57978100	57978178	MajorDMR-18-131284	2
chr19	57989362	57989426	MajorDMR-18-131285	2
chr19	58017658	58017797	MajorDMR-18-131286	2
chr19	58025060	58025496	MajorDMR-18-131287	3
chr19	58029465	58029862	MajorDMR-18-131288	4
chr19	58043631	58044044	MajorDMR-18-131289	3
chr19	58067857	58067972	MajorDMR-18-131290	2
chr19	58106063	58106322	MajorDMR-18-131291	4
chr19	58120077	58120101	MajorDMR-18-131292	2
chr19	58145296	58145379	MajorDMR-18-131293	3
chr19	58159382	58159525	MajorDMR-18-131294	5
chr19	58160047	58160167	MajorDMR-18-131295	4
chr19	58171356	58171606	MajorDMR-18-131296	2
chr19	58172314	58172776	MajorDMR-18-131297	2
chr19	58197241	58197406	MajorDMR-18-131298	4
chr19	58198214	58199292	MajorDMR-18-131299	14
chr19	58200233	58200539	MajorDMR-18-131300	2
chr19	58213693	58214270	MajorDMR-18-131301	6
chr19	58217559	58217717	MajorDMR-18-131302	2
chr19	58223295	58224149	MajorDMR-18-131303	3
chr19	58231210	58231434	MajorDMR-18-131304	3
chr19	58249534	58250090	MajorDMR-18-131305	4
chr19	58266501	58266564	MajorDMR-18-131306	3
chr19	58267518	58267534	MajorDMR-18-131307	2
chr19	58279723	58280413	MajorDMR-18-131308	8
chr19	58283663	58283820	MajorDMR-18-131309	2
chr19	58290456	58291124	MajorDMR-18-131310	9
chr19	58305615	58305701	MajorDMR-18-131311	2
chr19	58309823	58309996	MajorDMR-18-131312	3
chr19	58323614	58323960	MajorDMR-18-131313	2
chr19	58335242	58335260	MajorDMR-18-131314	2
chr19	58338317	58338430	MajorDMR-18-131315	4
chr19	58340477	58341060	MajorDMR-18-131316	8
chr19	58362619	58362793	MajorDMR-18-131317	2
chr19	58370260	58370616	MajorDMR-18-131318	3
chr19	58371213	58371711	MajorDMR-18-131319	10
chr19	58401103	58401531	MajorDMR-18-131320	2
chr19	58402280	58402632	MajorDMR-18-131321	7
chr19	58407402	58408983	MajorDMR-18-131322	17
chr19	58415139	58415368	MajorDMR-18-131323	5
chr19	58419765	58420212	MajorDMR-18-131324	8
chr19	58421110	58421179	MajorDMR-18-131325	4
chr19	58447099	58447622	MajorDMR-18-131326	10
chr19	58459531	58460000	MajorDMR-18-131327	3
chr19	58501545	58501549	MajorDMR-18-131328	2
chr19	58508674	58508889	MajorDMR-18-131329	2
chr19	58519511	58519655	MajorDMR-18-131330	6
chr19	58526071	58526316	MajorDMR-18-131331	3
chr19	58527707	58528008	MajorDMR-18-131332	3
chr19	58529681	58529821	MajorDMR-18-131333	4
chr19	58531462	58531746	MajorDMR-18-131334	2
chr19	58532944	58533958	MajorDMR-18-131335	8
chr19	58540356	58540368	MajorDMR-18-131336	2
chr19	58543579	58543829	MajorDMR-18-131337	5
chr19	58549129	58549242	MajorDMR-18-131338	4
chr19	58550125	58550646	MajorDMR-18-131339	6
chr19	58569586	58570131	MajorDMR-18-131340	10
chr19	58603087	58603192	MajorDMR-18-131341	4
chr19	58605677	58605883	MajorDMR-18-131342	6
chr19	58658028	58658067	MajorDMR-18-131343	2
chr19	58659037	58659116	MajorDMR-18-131344	2
chr19	58742305	58742372	MajorDMR-18-131345	2
chr19	58753113	58753394	MajorDMR-18-131346	5
chr19	58788226	58788553	MajorDMR-18-131347	3
chr19	58796969	58796983	MajorDMR-18-131348	2
chr19	58806364	58806559	MajorDMR-18-131349	6
chr19	58811449	58811789	MajorDMR-18-131350	3
chr19	58820916	58820977	MajorDMR-18-131351	2
chr19	58828863	58828945	MajorDMR-18-131352	2
chr19	58836378	58836504	MajorDMR-18-131353	2
chr19	58841633	58842622	MajorDMR-18-131354	10
chr19	58861302	58862776	MajorDMR-18-131355	64
chr19	58864790	58864847	MajorDMR-18-131356	2
chr19	58881582	58883175	MajorDMR-18-131357	23
chr19	58883857	58884423	MajorDMR-18-131358	6
chr19	58907183	58907545	MajorDMR-18-131359	17
chr19	58908340	58908374	MajorDMR-18-131360	2
chr19	58914425	58914578	MajorDMR-18-131361	2
chr19	58928694	58928997	MajorDMR-18-131362	7
chr19	58955247	58955823	MajorDMR-18-131363	3
chr19	58957049	58957359	MajorDMR-18-131364	3
chr19	58959032	58959065	MajorDMR-18-131365	2
chr19	58977405	58977673	MajorDMR-18-131366	5
chr19	58998698	58998741	MajorDMR-18-131367	3
chr19	59000738	59001004	MajorDMR-18-131368	8
chr19	59003331	59004001	MajorDMR-18-131369	18
chr19	59008096	59008465	MajorDMR-18-131370	6
chr19	59023058	59023485	MajorDMR-18-131371	3
chr19	59033000	59033250	MajorDMR-18-131372	5
chr19	59036539	59036857	MajorDMR-18-131373	2
chr19	59039360	59039485	MajorDMR-18-131374	2
chr19	59049455	59049613	MajorDMR-18-131375	3
chr19	59065481	59065558	MajorDMR-18-131376	3
chr19	59076355	59076365	MajorDMR-18-131377	2
chr19	59092506	59092765	MajorDMR-18-131378	3
chr19	59116870	59117740	MajorDMR-18-131379	5
chr2	16109	16640	MajorDMR-18-131380	5
chr2	17183	17560	MajorDMR-18-131381	6
chr2	19694	20605	MajorDMR-18-131382	9
chr2	21426	21517	MajorDMR-18-131383	3
chr2	25462	25628	MajorDMR-18-131384	3
chr2	26817	27573	MajorDMR-18-131385	5
chr2	28264	34310	MajorDMR-18-131386	51
chr2	35966	36912	MajorDMR-18-131387	7
chr2	37522	37576	MajorDMR-18-131388	2
chr2	38291	38387	MajorDMR-18-131389	4
chr2	40002	42110	MajorDMR-18-131390	8
chr2	42616	44045	MajorDMR-18-131391	10
chr2	44560	44697	MajorDMR-18-131392	3
chr2	48318	48796	MajorDMR-18-131393	4
chr2	49454	49608	MajorDMR-18-131394	2
chr2	63493	63573	MajorDMR-18-131395	3
chr2	65794	65926	MajorDMR-18-131396	2
chr2	69530	69716	MajorDMR-18-131397	4
chr2	84348	84389	MajorDMR-18-131398	2
chr2	99889	99996	MajorDMR-18-131399	2
chr2	113400	113495	MajorDMR-18-131400	2
chr2	114841	114871	MajorDMR-18-131401	2
chr2	140160	140832	MajorDMR-18-131402	12
chr2	143457	143502	MajorDMR-18-131403	3
chr2	151769	152454	MajorDMR-18-131404	5
chr2	153720	153868	MajorDMR-18-131405	3
chr2	166524	166742	MajorDMR-18-131406	4
chr2	170446	170533	MajorDMR-18-131407	2
chr2	172178	172561	MajorDMR-18-131408	7
chr2	173540	173649	MajorDMR-18-131409	2
chr2	175326	176608	MajorDMR-18-131410	16
chr2	180537	180751	MajorDMR-18-131411	3
chr2	193242	194088	MajorDMR-18-131412	19
chr2	195822	195956	MajorDMR-18-131413	4
chr2	198817	199546	MajorDMR-18-131414	12
chr2	202165	202224	MajorDMR-18-131415	2
chr2	210512	210569	MajorDMR-18-131416	2
chr2	214127	214837	MajorDMR-18-131417	13
chr2	218806	219568	MajorDMR-18-131418	8
chr2	224524	224607	MajorDMR-18-131419	4
chr2	231740	232036	MajorDMR-18-131420	9
chr2	236641	239765	MajorDMR-18-131421	26
chr2	245035	245198	MajorDMR-18-131422	4
chr2	254228	254800	MajorDMR-18-131423	10
chr2	260906	261102	MajorDMR-18-131424	4
chr2	262322	262647	MajorDMR-18-131425	5
chr2	267048	267325	MajorDMR-18-131426	2
chr2	271111	271276	MajorDMR-18-131427	2
chr2	273530	273589	MajorDMR-18-131428	4
chr2	279653	279970	MajorDMR-18-131429	3
chr2	284864	285279	MajorDMR-18-131430	4
chr2	287141	287378	MajorDMR-18-131431	3
chr2	309154	310737	MajorDMR-18-131432	16
chr2	313624	314091	MajorDMR-18-131433	2
chr2	315345	315536	MajorDMR-18-131434	4
chr2	316165	316225	MajorDMR-18-131435	3
chr2	332858	332885	MajorDMR-18-131436	2
chr2	357372	357426	MajorDMR-18-131437	2
chr2	358022	358396	MajorDMR-18-131438	6
chr2	366920	366959	MajorDMR-18-131439	2
chr2	375041	375874	MajorDMR-18-131440	7
chr2	383617	383697	MajorDMR-18-131441	2
chr2	386049	386329	MajorDMR-18-131442	3
chr2	406209	408258	MajorDMR-18-131443	17
chr2	423618	423665	MajorDMR-18-131444	2
chr2	425781	425914	MajorDMR-18-131445	4
chr2	434221	434333	MajorDMR-18-131446	2
chr2	439868	440857	MajorDMR-18-131447	20
chr2	446392	446763	MajorDMR-18-131448	8
chr2	448179	448609	MajorDMR-18-131449	5
chr2	454985	455112	MajorDMR-18-131450	2
chr2	458516	458685	MajorDMR-18-131451	2
chr2	460927	461055	MajorDMR-18-131452	3
chr2	463366	463649	MajorDMR-18-131453	5
chr2	467621	467751	MajorDMR-18-131454	2
chr2	468868	469668	MajorDMR-18-131455	19
chr2	479083	479815	MajorDMR-18-131456	14
chr2	487349	487423	MajorDMR-18-131457	3
chr2	497628	498396	MajorDMR-18-131458	9
chr2	501358	501757	MajorDMR-18-131459	7
chr2	504781	504972	MajorDMR-18-131460	6
chr2	505660	506680	MajorDMR-18-131461	11
chr2	508029	508208	MajorDMR-18-131462	3
chr2	517086	517248	MajorDMR-18-131463	2
chr2	524599	524827	MajorDMR-18-131464	2
chr2	527841	527860	MajorDMR-18-131465	2
chr2	542479	543340	MajorDMR-18-131466	4
chr2	546275	546865	MajorDMR-18-131467	14
chr2	548279	548752	MajorDMR-18-131468	3
chr2	551829	551968	MajorDMR-18-131469	2
chr2	555491	555757	MajorDMR-18-131470	6
chr2	563564	564010	MajorDMR-18-131471	8
chr2	565696	566049	MajorDMR-18-131472	6
chr2	568275	568915	MajorDMR-18-131473	12
chr2	573775	574024	MajorDMR-18-131474	6
chr2	582241	582321	MajorDMR-18-131475	4
chr2	585009	587092	MajorDMR-18-131476	21
chr2	590134	590347	MajorDMR-18-131477	2
chr2	596693	597949	MajorDMR-18-131478	22
chr2	599606	600575	MajorDMR-18-131479	5
chr2	603963	604443	MajorDMR-18-131480	3
chr2	614029	614111	MajorDMR-18-131481	2
chr2	625614	626337	MajorDMR-18-131482	10
chr2	641362	641460	MajorDMR-18-131483	4
chr2	646047	646111	MajorDMR-18-131484	2
chr2	651637	652066	MajorDMR-18-131485	6
chr2	660666	661057	MajorDMR-18-131486	21
chr2	669504	670442	MajorDMR-18-131487	8
chr2	680863	681735	MajorDMR-18-131488	16
chr2	690035	690063	MajorDMR-18-131489	2
chr2	694789	695197	MajorDMR-18-131490	6
chr2	706844	707193	MajorDMR-18-131491	5
chr2	712391	712498	MajorDMR-18-131492	2
chr2	713222	713334	MajorDMR-18-131493	2
chr2	714353	714597	MajorDMR-18-131494	3
chr2	720004	720355	MajorDMR-18-131495	5
chr2	721588	721631	MajorDMR-18-131496	3
chr2	724097	724506	MajorDMR-18-131497	3
chr2	729446	729860	MajorDMR-18-131498	9
chr2	734058	734817	MajorDMR-18-131499	10
chr2	749140	749302	MajorDMR-18-131500	4
chr2	751536	751661	MajorDMR-18-131501	4
chr2	760146	760476	MajorDMR-18-131502	3
chr2	761154	761668	MajorDMR-18-131503	3
chr2	764356	764490	MajorDMR-18-131504	4
chr2	773196	773394	MajorDMR-18-131505	5
chr2	774259	774663	MajorDMR-18-131506	5
chr2	776061	776275	MajorDMR-18-131507	2
chr2	778664	779206	MajorDMR-18-131508	7
chr2	797705	798032	MajorDMR-18-131509	3
chr2	817225	817309	MajorDMR-18-131510	5
chr2	821057	821117	MajorDMR-18-131511	2
chr2	823143	823161	MajorDMR-18-131512	2
chr2	837131	837164	MajorDMR-18-131513	3
chr2	838155	838172	MajorDMR-18-131514	2
chr2	845367	846510	MajorDMR-18-131515	8
chr2	850193	850358	MajorDMR-18-131516	3
chr2	856137	856269	MajorDMR-18-131517	2
chr2	859820	859921	MajorDMR-18-131518	2
chr2	867572	868492	MajorDMR-18-131519	13
chr2	878387	878620	MajorDMR-18-131520	5
chr2	879734	880030	MajorDMR-18-131521	5
chr2	881219	881425	MajorDMR-18-131522	2
chr2	883792	884115	MajorDMR-18-131523	7
chr2	887186	887739	MajorDMR-18-131524	5
chr2	888575	888814	MajorDMR-18-131525	9
chr2	898633	899708	MajorDMR-18-131526	8
chr2	900217	900511	MajorDMR-18-131527	3
chr2	903181	903328	MajorDMR-18-131528	3
chr2	914152	914530	MajorDMR-18-131529	8
chr2	919707	919893	MajorDMR-18-131530	2
chr2	920521	921083	MajorDMR-18-131531	3
chr2	928252	928984	MajorDMR-18-131532	25
chr2	937688	937809	MajorDMR-18-131533	2
chr2	944823	945408	MajorDMR-18-131534	5
chr2	947166	948012	MajorDMR-18-131535	10
chr2	948796	949135	MajorDMR-18-131536	3
chr2	951524	951543	MajorDMR-18-131537	2
chr2	952089	952357	MajorDMR-18-131538	2
chr2	956015	956120	MajorDMR-18-131539	4
chr2	957093	957436	MajorDMR-18-131540	2
chr2	970153	970250	MajorDMR-18-131541	2
chr2	971684	972165	MajorDMR-18-131542	3
chr2	980909	980931	MajorDMR-18-131543	2
chr2	982333	982413	MajorDMR-18-131544	2
chr2	997786	998195	MajorDMR-18-131545	2
chr2	1006097	1006882	MajorDMR-18-131546	4
chr2	1010545	1010618	MajorDMR-18-131547	2
chr2	1011119	1011361	MajorDMR-18-131548	3
chr2	1015879	1016104	MajorDMR-18-131549	3
chr2	1021897	1022336	MajorDMR-18-131550	7
chr2	1024211	1024763	MajorDMR-18-131551	6
chr2	1030902	1031247	MajorDMR-18-131552	4
chr2	1035318	1035338	MajorDMR-18-131553	2
chr2	1046948	1047475	MajorDMR-18-131554	3
chr2	1048370	1048503	MajorDMR-18-131555	2
chr2	1049651	1050114	MajorDMR-18-131556	7
chr2	1060926	1061161	MajorDMR-18-131557	2
chr2	1064570	1064810	MajorDMR-18-131558	3
chr2	1065716	1066113	MajorDMR-18-131559	4
chr2	1077306	1077880	MajorDMR-18-131560	8
chr2	1084172	1084299	MajorDMR-18-131561	2
chr2	1092937	1092977	MajorDMR-18-131562	4
chr2	1100056	1100424	MajorDMR-18-131563	7
chr2	1105589	1105605	MajorDMR-18-131564	2
chr2	1106252	1106569	MajorDMR-18-131565	4
chr2	1107524	1111442	MajorDMR-18-131566	39
chr2	1127080	1127302	MajorDMR-18-131567	2
chr2	1132591	1132726	MajorDMR-18-131568	2
chr2	1136142	1136603	MajorDMR-18-131569	7
chr2	1144752	1144916	MajorDMR-18-131570	2
chr2	1146393	1146608	MajorDMR-18-131571	5
chr2	1147117	1147541	MajorDMR-18-131572	2
chr2	1149346	1149963	MajorDMR-18-131573	6
chr2	1151611	1152254	MajorDMR-18-131574	13
chr2	1153124	1153204	MajorDMR-18-131575	3
chr2	1154662	1154802	MajorDMR-18-131576	3
chr2	1158608	1158670	MajorDMR-18-131577	3
chr2	1160917	1160993	MajorDMR-18-131578	2
chr2	1166195	1166390	MajorDMR-18-131579	11
chr2	1183628	1183808	MajorDMR-18-131580	4
chr2	1188905	1189187	MajorDMR-18-131581	3
chr2	1200306	1200490	MajorDMR-18-131582	5
chr2	1206983	1207374	MajorDMR-18-131583	2
chr2	1218559	1219008	MajorDMR-18-131584	2
chr2	1219669	1219704	MajorDMR-18-131585	2
chr2	1221592	1221664	MajorDMR-18-131586	2
chr2	1227132	1227425	MajorDMR-18-131587	3
chr2	1228771	1228829	MajorDMR-18-131588	2
chr2	1231216	1231333	MajorDMR-18-131589	2
chr2	1232832	1232913	MajorDMR-18-131590	2
chr2	1237233	1237457	MajorDMR-18-131591	9
chr2	1246814	1247027	MajorDMR-18-131592	4
chr2	1247771	1247988	MajorDMR-18-131593	4
chr2	1257540	1258111	MajorDMR-18-131594	6
chr2	1258638	1259009	MajorDMR-18-131595	3
chr2	1260770	1261322	MajorDMR-18-131596	7
chr2	1266695	1266712	MajorDMR-18-131597	2
chr2	1270177	1270611	MajorDMR-18-131598	13
chr2	1273667	1273707	MajorDMR-18-131599	2
chr2	1285667	1285988	MajorDMR-18-131600	5
chr2	1303797	1304056	MajorDMR-18-131601	6
chr2	1310218	1310372	MajorDMR-18-131602	6
chr2	1312936	1313449	MajorDMR-18-131603	8
chr2	1319105	1319239	MajorDMR-18-131604	2
chr2	1319767	1320154	MajorDMR-18-131605	8
chr2	1333525	1333557	MajorDMR-18-131606	2
chr2	1335692	1335820	MajorDMR-18-131607	4
chr2	1343644	1344296	MajorDMR-18-131608	15
chr2	1345517	1345617	MajorDMR-18-131609	2
chr2	1351819	1351981	MajorDMR-18-131610	2
chr2	1354080	1354320	MajorDMR-18-131611	4
chr2	1370288	1371187	MajorDMR-18-131612	19
chr2	1380964	1381230	MajorDMR-18-131613	6
chr2	1381822	1382588	MajorDMR-18-131614	4
chr2	1391482	1392137	MajorDMR-18-131615	3
chr2	1411864	1412670	MajorDMR-18-131616	12
chr2	1422698	1423783	MajorDMR-18-131617	14
chr2	1425619	1425711	MajorDMR-18-131618	2
chr2	1426712	1427168	MajorDMR-18-131619	4
chr2	1428521	1430316	MajorDMR-18-131620	22
chr2	1451797	1452442	MajorDMR-18-131621	14
chr2	1453580	1453779	MajorDMR-18-131622	4
chr2	1465930	1466139	MajorDMR-18-131623	3
chr2	1491504	1492163	MajorDMR-18-131624	16
chr2	1496768	1497260	MajorDMR-18-131625	3
chr2	1507394	1507740	MajorDMR-18-131626	5
chr2	1518612	1519011	MajorDMR-18-131627	2
chr2	1524184	1524287	MajorDMR-18-131628	4
chr2	1525022	1526343	MajorDMR-18-131629	6
chr2	1535724	1536226	MajorDMR-18-131630	3
chr2	1541891	1542735	MajorDMR-18-131631	8
chr2	1545980	1546163	MajorDMR-18-131632	3
chr2	1554312	1554915	MajorDMR-18-131633	3
chr2	1559686	1559988	MajorDMR-18-131634	7
chr2	1563946	1564637	MajorDMR-18-131635	7
chr2	1573320	1573423	MajorDMR-18-131636	2
chr2	1577943	1578362	MajorDMR-18-131637	3
chr2	1583089	1584125	MajorDMR-18-131638	9
chr2	1591966	1592360	MajorDMR-18-131639	2
chr2	1593385	1593860	MajorDMR-18-131640	2
chr2	1594450	1596062	MajorDMR-18-131641	49
chr2	1597359	1598896	MajorDMR-18-131642	18
chr2	1600800	1600869	MajorDMR-18-131643	2
chr2	1601890	1602385	MajorDMR-18-131644	15
chr2	1605272	1605680	MajorDMR-18-131645	10
chr2	1608813	1609840	MajorDMR-18-131646	37
chr2	1618578	1618789	MajorDMR-18-131647	2
chr2	1625948	1626178	MajorDMR-18-131648	4
chr2	1629594	1629700	MajorDMR-18-131649	2
chr2	1644715	1645508	MajorDMR-18-131650	9
chr2	1646049	1647004	MajorDMR-18-131651	7
chr2	1656383	1657484	MajorDMR-18-131652	16
chr2	1661878	1662410	MajorDMR-18-131653	11
chr2	1666935	1667522	MajorDMR-18-131654	14
chr2	1668789	1669157	MajorDMR-18-131655	16
chr2	1679492	1680214	MajorDMR-18-131656	9
chr2	1702400	1702562	MajorDMR-18-131657	4
chr2	1704751	1705167	MajorDMR-18-131658	9
chr2	1711592	1712069	MajorDMR-18-131659	16
chr2	1719165	1719780	MajorDMR-18-131660	5
chr2	1720334	1721232	MajorDMR-18-131661	13
chr2	1724580	1725375	MajorDMR-18-131662	10
chr2	1727514	1728387	MajorDMR-18-131663	6
chr2	1732208	1733369	MajorDMR-18-131664	28
chr2	1736007	1736064	MajorDMR-18-131665	2
chr2	1751513	1751645	MajorDMR-18-131666	3
chr2	1754986	1755823	MajorDMR-18-131667	14
chr2	1756546	1756978	MajorDMR-18-131668	6
chr2	1759465	1759882	MajorDMR-18-131669	13
chr2	1761999	1762231	MajorDMR-18-131670	5
chr2	1762773	1762795	MajorDMR-18-131671	2
chr2	1773264	1773976	MajorDMR-18-131672	7
chr2	1782145	1782411	MajorDMR-18-131673	4
chr2	1789054	1789331	MajorDMR-18-131674	2
chr2	1810688	1810794	MajorDMR-18-131675	3
chr2	1817091	1817692	MajorDMR-18-131676	16
chr2	1822945	1822996	MajorDMR-18-131677	2
chr2	1829743	1830464	MajorDMR-18-131678	26
chr2	1833868	1834019	MajorDMR-18-131679	2
chr2	1845125	1845158	MajorDMR-18-131680	2
chr2	1851254	1851674	MajorDMR-18-131681	7
chr2	1864404	1864996	MajorDMR-18-131682	12
chr2	1886085	1886138	MajorDMR-18-131683	2
chr2	1890416	1890423	MajorDMR-18-131684	2
chr2	1899659	1900244	MajorDMR-18-131685	5
chr2	1904681	1904772	MajorDMR-18-131686	2
chr2	1906453	1906608	MajorDMR-18-131687	3
chr2	1908558	1908635	MajorDMR-18-131688	3
chr2	1911662	1912167	MajorDMR-18-131689	9
chr2	1944595	1945096	MajorDMR-18-131690	8
chr2	1952095	1952999	MajorDMR-18-131691	7
chr2	1956396	1956415	MajorDMR-18-131692	2
chr2	1967728	1968023	MajorDMR-18-131693	6
chr2	1969503	1969709	MajorDMR-18-131694	6
chr2	1974318	1974472	MajorDMR-18-131695	5
chr2	1985342	1985648	MajorDMR-18-131696	11
chr2	1994879	1994962	MajorDMR-18-131697	2
chr2	1995983	1996042	MajorDMR-18-131698	3
chr2	1998216	1998295	MajorDMR-18-131699	3
chr2	2001305	2001504	MajorDMR-18-131700	3
chr2	2003833	2003841	MajorDMR-18-131701	2
chr2	2009171	2009177	MajorDMR-18-131702	2
chr2	2009890	2009906	MajorDMR-18-131703	2
chr2	2016331	2016677	MajorDMR-18-131704	13
chr2	2017622	2017634	MajorDMR-18-131705	2
chr2	2027321	2027665	MajorDMR-18-131706	9
chr2	2029020	2029029	MajorDMR-18-131707	2
chr2	2031189	2031505	MajorDMR-18-131708	10
chr2	2032599	2032627	MajorDMR-18-131709	2
chr2	2048237	2048424	MajorDMR-18-131710	6
chr2	2056808	2056946	MajorDMR-18-131711	3
chr2	2065046	2065079	MajorDMR-18-131712	3
chr2	2089341	2089532	MajorDMR-18-131713	2
chr2	2115080	2115910	MajorDMR-18-131714	18
chr2	2116436	2116450	MajorDMR-18-131715	2
chr2	2129680	2129803	MajorDMR-18-131716	3
chr2	2149742	2150521	MajorDMR-18-131717	6
chr2	2156403	2156425	MajorDMR-18-131718	3
chr2	2168260	2168551	MajorDMR-18-131719	5
chr2	2170427	2170963	MajorDMR-18-131720	5
chr2	2175390	2175462	MajorDMR-18-131721	3
chr2	2179429	2179821	MajorDMR-18-131722	6
chr2	2211170	2211253	MajorDMR-18-131723	3
chr2	2218408	2218543	MajorDMR-18-131724	3
chr2	2242277	2242283	MajorDMR-18-131725	2
chr2	2274815	2275466	MajorDMR-18-131726	8
chr2	2289987	2290050	MajorDMR-18-131727	3
chr2	2295742	2295902	MajorDMR-18-131728	3
chr2	2297970	2297991	MajorDMR-18-131729	2
chr2	2306354	2306550	MajorDMR-18-131730	5
chr2	2315525	2315957	MajorDMR-18-131731	5
chr2	2343651	2344094	MajorDMR-18-131732	6
chr2	2356279	2356592	MajorDMR-18-131733	3
chr2	2361164	2361723	MajorDMR-18-131734	4
chr2	2395484	2395692	MajorDMR-18-131735	6
chr2	2414160	2414476	MajorDMR-18-131736	2
chr2	2419427	2419449	MajorDMR-18-131737	2
chr2	2425746	2425952	MajorDMR-18-131738	2
chr2	2456728	2457022	MajorDMR-18-131739	2
chr2	2457989	2458340	MajorDMR-18-131740	3
chr2	2468522	2468996	MajorDMR-18-131741	7
chr2	2473352	2473465	MajorDMR-18-131742	2
chr2	2476046	2476963	MajorDMR-18-131743	14
chr2	2487647	2488356	MajorDMR-18-131744	5
chr2	2507831	2507880	MajorDMR-18-131745	2
chr2	2515400	2515864	MajorDMR-18-131746	6
chr2	2516800	2517038	MajorDMR-18-131747	7
chr2	2524354	2524532	MajorDMR-18-131748	4
chr2	2526941	2526986	MajorDMR-18-131749	2
chr2	2528349	2528783	MajorDMR-18-131750	7
chr2	2536407	2536452	MajorDMR-18-131751	2
chr2	2540166	2540519	MajorDMR-18-131752	9
chr2	2544033	2544383	MajorDMR-18-131753	2
chr2	2547278	2547907	MajorDMR-18-131754	6
chr2	2550761	2552038	MajorDMR-18-131755	9
chr2	2564004	2564330	MajorDMR-18-131756	3
chr2	2568143	2568656	MajorDMR-18-131757	13
chr2	2576185	2576395	MajorDMR-18-131758	4
chr2	2580235	2582775	MajorDMR-18-131759	16
chr2	2583760	2583791	MajorDMR-18-131760	2
chr2	2585445	2586087	MajorDMR-18-131761	7
chr2	2590655	2591633	MajorDMR-18-131762	15
chr2	2595278	2595594	MajorDMR-18-131763	2
chr2	2604198	2604502	MajorDMR-18-131764	7
chr2	2610721	2611277	MajorDMR-18-131765	4
chr2	2622291	2622298	MajorDMR-18-131766	2
chr2	2627360	2628185	MajorDMR-18-131767	12
chr2	2639046	2639141	MajorDMR-18-131768	3
chr2	2643596	2643812	MajorDMR-18-131769	4
chr2	2645641	2645948	MajorDMR-18-131770	2
chr2	2647019	2647478	MajorDMR-18-131771	4
chr2	2652639	2653187	MajorDMR-18-131772	23
chr2	2659997	2660651	MajorDMR-18-131773	6
chr2	2665813	2666473	MajorDMR-18-131774	13
chr2	2668996	2669048	MajorDMR-18-131775	3
chr2	2671737	2671777	MajorDMR-18-131776	2
chr2	2678460	2678925	MajorDMR-18-131777	6
chr2	2691174	2691586	MajorDMR-18-131778	3
chr2	2696639	2696822	MajorDMR-18-131779	6
chr2	2698712	2698882	MajorDMR-18-131780	4
chr2	2702778	2703297	MajorDMR-18-131781	6
chr2	2704406	2704693	MajorDMR-18-131782	3
chr2	2707636	2707657	MajorDMR-18-131783	2
chr2	2711972	2713001	MajorDMR-18-131784	21
chr2	2716189	2716235	MajorDMR-18-131785	3
chr2	2721952	2722156	MajorDMR-18-131786	2
chr2	2722888	2722928	MajorDMR-18-131787	3
chr2	2732434	2732981	MajorDMR-18-131788	5
chr2	2733734	2734201	MajorDMR-18-131789	13
chr2	2747284	2747504	MajorDMR-18-131790	4
chr2	2761345	2761408	MajorDMR-18-131791	2
chr2	2766654	2766869	MajorDMR-18-131792	6
chr2	2767743	2768055	MajorDMR-18-131793	2
chr2	2773291	2774015	MajorDMR-18-131794	22
chr2	2791542	2791604	MajorDMR-18-131795	4
chr2	2792997	2793104	MajorDMR-18-131796	3
chr2	2798062	2798656	MajorDMR-18-131797	7
chr2	2812532	2812768	MajorDMR-18-131798	3
chr2	2843350	2844187	MajorDMR-18-131799	7
chr2	2849803	2850115	MajorDMR-18-131800	3
chr2	2851176	2852294	MajorDMR-18-131801	4
chr2	2853320	2853472	MajorDMR-18-131802	2
chr2	2854744	2855001	MajorDMR-18-131803	5
chr2	2855636	2856041	MajorDMR-18-131804	11
chr2	2857253	2857506	MajorDMR-18-131805	2
chr2	2858682	2858788	MajorDMR-18-131806	2
chr2	2870245	2870864	MajorDMR-18-131807	16
chr2	2871381	2872162	MajorDMR-18-131808	11
chr2	2874052	2874166	MajorDMR-18-131809	3
chr2	2879325	2881533	MajorDMR-18-131810	38
chr2	2883400	2883801	MajorDMR-18-131811	7
chr2	2896474	2896481	MajorDMR-18-131812	2
chr2	2903737	2903790	MajorDMR-18-131813	3
chr2	2923336	2923623	MajorDMR-18-131814	7
chr2	2937434	2937698	MajorDMR-18-131815	4
chr2	2942284	2942896	MajorDMR-18-131816	17
chr2	2988402	2988493	MajorDMR-18-131817	2
chr2	2996352	2997052	MajorDMR-18-131818	3
chr2	2998033	2998057	MajorDMR-18-131819	2
chr2	3002937	3003071	MajorDMR-18-131820	5
chr2	3004849	3004999	MajorDMR-18-131821	4
chr2	3005502	3005872	MajorDMR-18-131822	9
chr2	3008911	3009620	MajorDMR-18-131823	4
chr2	3012316	3013119	MajorDMR-18-131824	11
chr2	3013632	3014084	MajorDMR-18-131825	5
chr2	3035646	3035706	MajorDMR-18-131826	2
chr2	3036390	3036558	MajorDMR-18-131827	2
chr2	3043062	3043213	MajorDMR-18-131828	4
chr2	3044447	3044845	MajorDMR-18-131829	14
chr2	3045733	3046334	MajorDMR-18-131830	17
chr2	3069701	3069979	MajorDMR-18-131831	5
chr2	3079654	3081329	MajorDMR-18-131832	17
chr2	3088396	3088494	MajorDMR-18-131833	2
chr2	3108813	3109237	MajorDMR-18-131834	3
chr2	3117646	3118381	MajorDMR-18-131835	11
chr2	3130570	3131089	MajorDMR-18-131836	13
chr2	3143800	3144055	MajorDMR-18-131837	7
chr2	3146872	3147100	MajorDMR-18-131838	5
chr2	3163618	3164091	MajorDMR-18-131839	11
chr2	3173354	3173436	MajorDMR-18-131840	4
chr2	3192519	3193302	MajorDMR-18-131841	27
chr2	3204138	3204471	MajorDMR-18-131842	3
chr2	3206601	3206812	MajorDMR-18-131843	4
chr2	3220641	3221000	MajorDMR-18-131844	3
chr2	3233391	3233568	MajorDMR-18-131845	3
chr2	3242398	3242469	MajorDMR-18-131846	3
chr2	3255845	3256474	MajorDMR-18-131847	10
chr2	3264683	3265084	MajorDMR-18-131848	7
chr2	3268321	3268383	MajorDMR-18-131849	2
chr2	3269403	3270370	MajorDMR-18-131850	9
chr2	3288699	3289790	MajorDMR-18-131851	18
chr2	3293223	3293240	MajorDMR-18-131852	2
chr2	3294486	3294881	MajorDMR-18-131853	14
chr2	3314001	3314014	MajorDMR-18-131854	2
chr2	3317812	3318008	MajorDMR-18-131855	3
chr2	3337851	3337960	MajorDMR-18-131856	3
chr2	3354336	3354524	MajorDMR-18-131857	2
chr2	3363746	3363757	MajorDMR-18-131858	2
chr2	3366878	3366987	MajorDMR-18-131859	3
chr2	3395610	3396551	MajorDMR-18-131860	7
chr2	3402596	3403318	MajorDMR-18-131861	5
chr2	3404199	3404933	MajorDMR-18-131862	16
chr2	3407861	3408589	MajorDMR-18-131863	14
chr2	3409134	3409895	MajorDMR-18-131864	9
chr2	3413412	3413476	MajorDMR-18-131865	3
chr2	3416848	3417838	MajorDMR-18-131866	8
chr2	3421348	3421353	MajorDMR-18-131867	2
chr2	3425027	3425081	MajorDMR-18-131868	2
chr2	3427362	3427437	MajorDMR-18-131869	4
chr2	3432814	3433095	MajorDMR-18-131870	3
chr2	3434879	3435128	MajorDMR-18-131871	8
chr2	3437190	3437475	MajorDMR-18-131872	8
chr2	3438389	3438753	MajorDMR-18-131873	7
chr2	3444449	3444638	MajorDMR-18-131874	2
chr2	3447351	3447585	MajorDMR-18-131875	7
chr2	3454315	3454472	MajorDMR-18-131876	2
chr2	3456138	3456163	MajorDMR-18-131877	2
chr2	3463390	3464442	MajorDMR-18-131878	28
chr2	3473891	3474194	MajorDMR-18-131879	13
chr2	3474849	3476255	MajorDMR-18-131880	12
chr2	3479466	3480958	MajorDMR-18-131881	50
chr2	3490220	3490309	MajorDMR-18-131882	3
chr2	3491449	3491537	MajorDMR-18-131883	5
chr2	3493834	3494038	MajorDMR-18-131884	9
chr2	3494703	3495706	MajorDMR-18-131885	12
chr2	3498633	3499343	MajorDMR-18-131886	14
chr2	3509587	3509916	MajorDMR-18-131887	4
chr2	3515654	3515962	MajorDMR-18-131888	2
chr2	3518617	3518675	MajorDMR-18-131889	3
chr2	3519526	3519615	MajorDMR-18-131890	3
chr2	3526830	3526842	MajorDMR-18-131891	2
chr2	3528775	3529127	MajorDMR-18-131892	7
chr2	3587112	3587968	MajorDMR-18-131893	11
chr2	3590057	3590348	MajorDMR-18-131894	3
chr2	3614764	3614943	MajorDMR-18-131895	2
chr2	3615665	3616301	MajorDMR-18-131896	5
chr2	3626556	3627088	MajorDMR-18-131897	6
chr2	3642307	3642846	MajorDMR-18-131898	28
chr2	3648144	3648659	MajorDMR-18-131899	3
chr2	3649321	3649408	MajorDMR-18-131900	3
chr2	3654241	3654762	MajorDMR-18-131901	23
chr2	3655545	3655853	MajorDMR-18-131902	4
chr2	3658607	3659328	MajorDMR-18-131903	20
chr2	3672236	3672246	MajorDMR-18-131904	2
chr2	3676305	3676682	MajorDMR-18-131905	11
chr2	3703884	3705818	MajorDMR-18-131906	54
chr2	3707200	3707303	MajorDMR-18-131907	4
chr2	3731578	3731802	MajorDMR-18-131908	2
chr2	3750574	3750692	MajorDMR-18-131909	2
chr2	3771704	3771790	MajorDMR-18-131910	3
chr2	3779896	3779914	MajorDMR-18-131911	2
chr2	3787055	3787722	MajorDMR-18-131912	21
chr2	3789927	3789933	MajorDMR-18-131913	2
chr2	3793648	3793810	MajorDMR-18-131914	5
chr2	3802006	3802314	MajorDMR-18-131915	7
chr2	3803906	3804260	MajorDMR-18-131916	7
chr2	3806054	3806219	MajorDMR-18-131917	6
chr2	3813675	3813798	MajorDMR-18-131918	2
chr2	3814908	3815197	MajorDMR-18-131919	3
chr2	3821797	3822211	MajorDMR-18-131920	8
chr2	3826541	3827739	MajorDMR-18-131921	15
chr2	3828248	3828748	MajorDMR-18-131922	12
chr2	3836331	3836858	MajorDMR-18-131923	7
chr2	3840381	3841048	MajorDMR-18-131924	10
chr2	3849330	3849468	MajorDMR-18-131925	2
chr2	3851253	3851392	MajorDMR-18-131926	3
chr2	3852345	3853013	MajorDMR-18-131927	9
chr2	3854526	3854573	MajorDMR-18-131928	2
chr2	3875955	3876129	MajorDMR-18-131929	2
chr2	3896438	3897046	MajorDMR-18-131930	14
chr2	3899282	3899301	MajorDMR-18-131931	2
chr2	3912850	3913759	MajorDMR-18-131932	11
chr2	3915761	3916208	MajorDMR-18-131933	8
chr2	3920684	3920973	MajorDMR-18-131934	3
chr2	3925070	3925390	MajorDMR-18-131935	3
chr2	3933028	3933169	MajorDMR-18-131936	3
chr2	3933738	3934049	MajorDMR-18-131937	5
chr2	3943003	3943345	MajorDMR-18-131938	2
chr2	3946862	3947233	MajorDMR-18-131939	3
chr2	3959259	3959699	MajorDMR-18-131940	4
chr2	3961731	3962014	MajorDMR-18-131941	2
chr2	3964371	3964792	MajorDMR-18-131942	8
chr2	3988407	3988472	MajorDMR-18-131943	2
chr2	3991266	3991488	MajorDMR-18-131944	6
chr2	3995865	3995987	MajorDMR-18-131945	5
chr2	4003568	4004433	MajorDMR-18-131946	13
chr2	4005865	4006765	MajorDMR-18-131947	3
chr2	4013090	4013869	MajorDMR-18-131948	8
chr2	4018434	4018966	MajorDMR-18-131949	14
chr2	4019884	4020322	MajorDMR-18-131950	2
chr2	4028537	4029351	MajorDMR-18-131951	6
chr2	4034183	4034658	MajorDMR-18-131952	6
chr2	4057196	4057924	MajorDMR-18-131953	4
chr2	4076010	4076780	MajorDMR-18-131954	8
chr2	4087715	4088067	MajorDMR-18-131955	4
chr2	4088690	4088811	MajorDMR-18-131956	2
chr2	4089662	4090095	MajorDMR-18-131957	3
chr2	4101666	4101763	MajorDMR-18-131958	2
chr2	4119005	4119261	MajorDMR-18-131959	4
chr2	4120826	4120995	MajorDMR-18-131960	8
chr2	4124530	4125302	MajorDMR-18-131961	7
chr2	4133158	4133223	MajorDMR-18-131962	2
chr2	4137779	4138842	MajorDMR-18-131963	10
chr2	4151293	4151535	MajorDMR-18-131964	5
chr2	4155966	4156427	MajorDMR-18-131965	4
chr2	4159399	4159811	MajorDMR-18-131966	2
chr2	4175154	4175614	MajorDMR-18-131967	5
chr2	4188309	4188401	MajorDMR-18-131968	3
chr2	4198693	4198818	MajorDMR-18-131969	3
chr2	4199417	4199875	MajorDMR-18-131970	3
chr2	4228372	4228624	MajorDMR-18-131971	3
chr2	4249168	4249563	MajorDMR-18-131972	3
chr2	4262227	4262674	MajorDMR-18-131973	5
chr2	4275413	4276287	MajorDMR-18-131974	6
chr2	4279380	4279705	MajorDMR-18-131975	2
chr2	4290017	4290102	MajorDMR-18-131976	2
chr2	4293965	4294571	MajorDMR-18-131977	11
chr2	4295499	4295546	MajorDMR-18-131978	2
chr2	4304879	4305394	MajorDMR-18-131979	3
chr2	4310935	4311133	MajorDMR-18-131980	6
chr2	4327143	4327371	MajorDMR-18-131981	4
chr2	4347078	4347180	MajorDMR-18-131982	3
chr2	4369140	4369548	MajorDMR-18-131983	2
chr2	4372245	4372604	MajorDMR-18-131984	2
chr2	4384006	4384462	MajorDMR-18-131985	2
chr2	4396704	4397052	MajorDMR-18-131986	5
chr2	4404744	4405302	MajorDMR-18-131987	7
chr2	4406520	4406839	MajorDMR-18-131988	6
chr2	4419476	4419529	MajorDMR-18-131989	2
chr2	4424250	4424460	MajorDMR-18-131990	2
chr2	4428204	4429179	MajorDMR-18-131991	10
chr2	4451936	4452009	MajorDMR-18-131992	2
chr2	4455968	4456252	MajorDMR-18-131993	4
chr2	4459271	4459495	MajorDMR-18-131994	2
chr2	4464163	4464938	MajorDMR-18-131995	9
chr2	4474596	4475010	MajorDMR-18-131996	6
chr2	4483950	4484355	MajorDMR-18-131997	2
chr2	4494234	4495948	MajorDMR-18-131998	17
chr2	4506136	4507303	MajorDMR-18-131999	5
chr2	4517814	4517831	MajorDMR-18-132000	2
chr2	4530072	4530751	MajorDMR-18-132001	3
chr2	4547419	4547441	MajorDMR-18-132002	2
chr2	4550218	4550263	MajorDMR-18-132003	3
chr2	4555159	4555698	MajorDMR-18-132004	6
chr2	4564132	4564367	MajorDMR-18-132005	7
chr2	4575177	4575338	MajorDMR-18-132006	2
chr2	4577845	4578059	MajorDMR-18-132007	6
chr2	4583823	4584160	MajorDMR-18-132008	2
chr2	4597418	4597953	MajorDMR-18-132009	12
chr2	4599435	4599525	MajorDMR-18-132010	2
chr2	4630846	4631455	MajorDMR-18-132011	4
chr2	4636414	4636611	MajorDMR-18-132012	2
chr2	4653760	4654176	MajorDMR-18-132013	2
chr2	4676537	4677006	MajorDMR-18-132014	4
chr2	4678624	4678634	MajorDMR-18-132015	2
chr2	4700598	4700745	MajorDMR-18-132016	3
chr2	4716196	4716675	MajorDMR-18-132017	10
chr2	4732629	4732721	MajorDMR-18-132018	2
chr2	4741982	4742235	MajorDMR-18-132019	2
chr2	4744612	4745313	MajorDMR-18-132020	5
chr2	4748432	4748596	MajorDMR-18-132021	2
chr2	4792763	4793743	MajorDMR-18-132022	10
chr2	4797086	4798119	MajorDMR-18-132023	8
chr2	4801970	4802046	MajorDMR-18-132024	2
chr2	4803319	4804912	MajorDMR-18-132025	6
chr2	4810309	4810847	MajorDMR-18-132026	3
chr2	4811803	4812211	MajorDMR-18-132027	2
chr2	4813411	4813668	MajorDMR-18-132028	7
chr2	4815682	4815904	MajorDMR-18-132029	2
chr2	4818542	4818550	MajorDMR-18-132030	2
chr2	4853200	4853896	MajorDMR-18-132031	3
chr2	4888905	4889006	MajorDMR-18-132032	3
chr2	4891912	4893629	MajorDMR-18-132033	17
chr2	4905390	4905978	MajorDMR-18-132034	4
chr2	4921692	4921748	MajorDMR-18-132035	3
chr2	4922493	4923048	MajorDMR-18-132036	5
chr2	4949063	4949110	MajorDMR-18-132037	3
chr2	4951218	4951942	MajorDMR-18-132038	11
chr2	4954667	4954696	MajorDMR-18-132039	2
chr2	4956267	4956799	MajorDMR-18-132040	4
chr2	4961718	4962089	MajorDMR-18-132041	6
chr2	4970415	4970425	MajorDMR-18-132042	2
chr2	4978926	4979092	MajorDMR-18-132043	5
chr2	4981588	4981651	MajorDMR-18-132044	2
chr2	4985242	4985467	MajorDMR-18-132045	2
chr2	4990163	4990233	MajorDMR-18-132046	2
chr2	5011646	5012507	MajorDMR-18-132047	12
chr2	5013245	5013807	MajorDMR-18-132048	4
chr2	5120495	5121626	MajorDMR-18-132049	6
chr2	5129174	5129612	MajorDMR-18-132050	6
chr2	5132509	5132754	MajorDMR-18-132051	3
chr2	5145595	5145605	MajorDMR-18-132052	2
chr2	5147844	5147958	MajorDMR-18-132053	4
chr2	5159182	5159297	MajorDMR-18-132054	2
chr2	5165399	5165899	MajorDMR-18-132055	5
chr2	5174976	5175343	MajorDMR-18-132056	3
chr2	5180792	5181139	MajorDMR-18-132057	2
chr2	5198153	5198441	MajorDMR-18-132058	4
chr2	5203593	5203852	MajorDMR-18-132059	2
chr2	5204876	5205101	MajorDMR-18-132060	2
chr2	5221802	5221851	MajorDMR-18-132061	3
chr2	5227560	5227918	MajorDMR-18-132062	2
chr2	5228842	5229401	MajorDMR-18-132063	4
chr2	5231845	5231894	MajorDMR-18-132064	2
chr2	5247843	5247850	MajorDMR-18-132065	2
chr2	5261452	5261954	MajorDMR-18-132066	3
chr2	5272643	5272807	MajorDMR-18-132067	5
chr2	5279164	5279522	MajorDMR-18-132068	2
chr2	5304014	5304461	MajorDMR-18-132069	2
chr2	5328986	5329015	MajorDMR-18-132070	3
chr2	5343124	5343534	MajorDMR-18-132071	4
chr2	5355909	5356484	MajorDMR-18-132072	7
chr2	5365709	5365778	MajorDMR-18-132073	2
chr2	5370756	5371334	MajorDMR-18-132074	7
chr2	5383474	5383863	MajorDMR-18-132075	3
chr2	5389854	5390104	MajorDMR-18-132076	4
chr2	5394194	5394815	MajorDMR-18-132077	8
chr2	5404252	5405568	MajorDMR-18-132078	9
chr2	5406685	5406975	MajorDMR-18-132079	2
chr2	5426295	5426387	MajorDMR-18-132080	3
chr2	5427478	5428308	MajorDMR-18-132081	5
chr2	5430624	5431125	MajorDMR-18-132082	5
chr2	5455064	5455908	MajorDMR-18-132083	6
chr2	5462459	5462846	MajorDMR-18-132084	8
chr2	5472813	5473014	MajorDMR-18-132085	4
chr2	5476370	5476835	MajorDMR-18-132086	2
chr2	5483290	5483354	MajorDMR-18-132087	2
chr2	5492238	5493102	MajorDMR-18-132088	5
chr2	5493834	5494296	MajorDMR-18-132089	2
chr2	5495143	5495425	MajorDMR-18-132090	5
chr2	5499303	5499774	MajorDMR-18-132091	8
chr2	5506087	5506290	MajorDMR-18-132092	11
chr2	5510447	5510583	MajorDMR-18-132093	3
chr2	5513194	5513611	MajorDMR-18-132094	9
chr2	5514930	5515257	MajorDMR-18-132095	3
chr2	5517536	5517907	MajorDMR-18-132096	3
chr2	5527487	5527804	MajorDMR-18-132097	3
chr2	5529862	5530367	MajorDMR-18-132098	5
chr2	5531160	5531737	MajorDMR-18-132099	4
chr2	5534564	5534644	MajorDMR-18-132100	2
chr2	5550019	5552488	MajorDMR-18-132101	22
chr2	5560795	5561221	MajorDMR-18-132102	6
chr2	5573546	5573606	MajorDMR-18-132103	2
chr2	5574202	5574229	MajorDMR-18-132104	2
chr2	5580735	5581004	MajorDMR-18-132105	2
chr2	5588509	5588849	MajorDMR-18-132106	4
chr2	5593648	5594054	MajorDMR-18-132107	4
chr2	5606161	5606386	MajorDMR-18-132108	3
chr2	5619541	5620078	MajorDMR-18-132109	6
chr2	5622993	5623259	MajorDMR-18-132110	11
chr2	5629847	5629997	MajorDMR-18-132111	2
chr2	5636195	5636214	MajorDMR-18-132112	3
chr2	5644933	5645025	MajorDMR-18-132113	2
chr2	5660750	5661008	MajorDMR-18-132114	2
chr2	5669744	5670630	MajorDMR-18-132115	11
chr2	5677687	5678244	MajorDMR-18-132116	3
chr2	5679032	5679037	MajorDMR-18-132117	2
chr2	5680995	5681374	MajorDMR-18-132118	5
chr2	5695499	5695675	MajorDMR-18-132119	6
chr2	5701035	5701161	MajorDMR-18-132120	4
chr2	5704424	5704911	MajorDMR-18-132121	3
chr2	5718606	5718614	MajorDMR-18-132122	2
chr2	5727748	5728348	MajorDMR-18-132123	14
chr2	5731175	5731346	MajorDMR-18-132124	3
chr2	5732465	5732604	MajorDMR-18-132125	3
chr2	5733430	5733687	MajorDMR-18-132126	7
chr2	5736044	5736066	MajorDMR-18-132127	2
chr2	5749477	5749553	MajorDMR-18-132128	2
chr2	5753012	5753145	MajorDMR-18-132129	3
chr2	5758565	5758721	MajorDMR-18-132130	3
chr2	5760559	5760679	MajorDMR-18-132131	2
chr2	5762597	5762829	MajorDMR-18-132132	2
chr2	5768786	5768823	MajorDMR-18-132133	2
chr2	5785596	5785632	MajorDMR-18-132134	2
chr2	5804751	5804832	MajorDMR-18-132135	2
chr2	5808993	5809304	MajorDMR-18-132136	7
chr2	5813360	5813447	MajorDMR-18-132137	5
chr2	5825359	5825699	MajorDMR-18-132138	5
chr2	5847859	5848092	MajorDMR-18-132139	3
chr2	5858766	5858993	MajorDMR-18-132140	3
chr2	5864029	5864436	MajorDMR-18-132141	7
chr2	5865936	5866848	MajorDMR-18-132142	25
chr2	5870865	5870973	MajorDMR-18-132143	2
chr2	5880966	5881671	MajorDMR-18-132144	7
chr2	5889505	5889697	MajorDMR-18-132145	7
chr2	5891436	5891733	MajorDMR-18-132146	3
chr2	5896103	5896835	MajorDMR-18-132147	9
chr2	5901173	5901480	MajorDMR-18-132148	2
chr2	5933478	5933893	MajorDMR-18-132149	2
chr2	5936883	5937431	MajorDMR-18-132150	6
chr2	5943656	5944499	MajorDMR-18-132151	8
chr2	5951780	5951955	MajorDMR-18-132152	5
chr2	5954126	5954194	MajorDMR-18-132153	2
chr2	5959188	5959327	MajorDMR-18-132154	2
chr2	5967726	5967776	MajorDMR-18-132155	3
chr2	5974607	5974879	MajorDMR-18-132156	4
chr2	5976253	5976427	MajorDMR-18-132157	3
chr2	5981554	5982017	MajorDMR-18-132158	2
chr2	5989697	5989719	MajorDMR-18-132159	2
chr2	5990601	5990628	MajorDMR-18-132160	2
chr2	6007223	6007421	MajorDMR-18-132161	3
chr2	6009900	6009951	MajorDMR-18-132162	2
chr2	6018521	6018988	MajorDMR-18-132163	4
chr2	6026705	6027158	MajorDMR-18-132164	5
chr2	6029780	6030060	MajorDMR-18-132165	4
chr2	6037501	6037573	MajorDMR-18-132166	2
chr2	6038436	6038578	MajorDMR-18-132167	2
chr2	6051624	6052070	MajorDMR-18-132168	2
chr2	6053589	6053639	MajorDMR-18-132169	2
chr2	6055862	6056293	MajorDMR-18-132170	2
chr2	6065878	6066202	MajorDMR-18-132171	3
chr2	6066986	6068078	MajorDMR-18-132172	11
chr2	6073310	6075757	MajorDMR-18-132173	22
chr2	6077261	6078095	MajorDMR-18-132174	7
chr2	6079011	6079326	MajorDMR-18-132175	2
chr2	6080819	6083429	MajorDMR-18-132176	16
chr2	6084987	6087787	MajorDMR-18-132177	32
chr2	6089329	6089595	MajorDMR-18-132178	4
chr2	6091601	6091739	MajorDMR-18-132179	2
chr2	6094043	6094986	MajorDMR-18-132180	10
chr2	6100304	6100674	MajorDMR-18-132181	4
chr2	6105306	6105388	MajorDMR-18-132182	2
chr2	6109501	6109704	MajorDMR-18-132183	5
chr2	6111120	6111407	MajorDMR-18-132184	3
chr2	6115398	6115806	MajorDMR-18-132185	5
chr2	6119971	6120084	MajorDMR-18-132186	2
chr2	6123024	6123355	MajorDMR-18-132187	6
chr2	6124211	6124272	MajorDMR-18-132188	2
chr2	6125494	6126806	MajorDMR-18-132189	27
chr2	6127312	6127485	MajorDMR-18-132190	6
chr2	6134062	6134489	MajorDMR-18-132191	4
chr2	6141089	6141446	MajorDMR-18-132192	5
chr2	6169726	6169786	MajorDMR-18-132193	2
chr2	6175709	6175793	MajorDMR-18-132194	3
chr2	6192049	6192542	MajorDMR-18-132195	2
chr2	6194530	6194923	MajorDMR-18-132196	5
chr2	6196747	6197095	MajorDMR-18-132197	7
chr2	6206576	6206593	MajorDMR-18-132198	2
chr2	6209648	6209755	MajorDMR-18-132199	3
chr2	6212408	6212962	MajorDMR-18-132200	6
chr2	6214022	6214112	MajorDMR-18-132201	6
chr2	6220987	6222718	MajorDMR-18-132202	28
chr2	6223630	6223953	MajorDMR-18-132203	2
chr2	6230660	6230811	MajorDMR-18-132204	3
chr2	6245830	6245944	MajorDMR-18-132205	2
chr2	6246835	6246871	MajorDMR-18-132206	2
chr2	6254025	6254259	MajorDMR-18-132207	4
chr2	6267955	6268214	MajorDMR-18-132208	3
chr2	6271482	6271930	MajorDMR-18-132209	5
chr2	6307856	6307875	MajorDMR-18-132210	2
chr2	6321846	6322636	MajorDMR-18-132211	4
chr2	6324899	6325504	MajorDMR-18-132212	9
chr2	6342636	6343257	MajorDMR-18-132213	9
chr2	6347673	6347713	MajorDMR-18-132214	2
chr2	6362418	6362603	MajorDMR-18-132215	3
chr2	6389718	6389922	MajorDMR-18-132216	3
chr2	6394742	6394965	MajorDMR-18-132217	2
chr2	6396197	6396476	MajorDMR-18-132218	6
chr2	6420562	6420884	MajorDMR-18-132219	2
chr2	6430578	6430905	MajorDMR-18-132220	3
chr2	6431681	6432310	MajorDMR-18-132221	3
chr2	6465528	6466381	MajorDMR-18-132222	17
chr2	6477160	6477197	MajorDMR-18-132223	2
chr2	6489842	6490078	MajorDMR-18-132224	2
chr2	6493083	6493270	MajorDMR-18-132225	5
chr2	6494344	6494779	MajorDMR-18-132226	2
chr2	6500164	6500433	MajorDMR-18-132227	4
chr2	6502803	6503396	MajorDMR-18-132228	9
chr2	6510859	6511440	MajorDMR-18-132229	8
chr2	6521415	6521653	MajorDMR-18-132230	2
chr2	6534141	6534250	MajorDMR-18-132231	2
chr2	6564082	6564326	MajorDMR-18-132232	3
chr2	6575503	6575513	MajorDMR-18-132233	2
chr2	6585338	6585622	MajorDMR-18-132234	3
chr2	6589153	6589852	MajorDMR-18-132235	9
chr2	6639496	6640423	MajorDMR-18-132236	6
chr2	6646580	6648034	MajorDMR-18-132237	13
chr2	6650426	6650499	MajorDMR-18-132238	2
chr2	6651845	6652859	MajorDMR-18-132239	7
chr2	6675306	6676222	MajorDMR-18-132240	17
chr2	6690616	6690776	MajorDMR-18-132241	2
chr2	6695160	6695620	MajorDMR-18-132242	6
chr2	6713960	6714419	MajorDMR-18-132243	5
chr2	6721282	6721301	MajorDMR-18-132244	2
chr2	6739017	6739345	MajorDMR-18-132245	2
chr2	6746042	6747039	MajorDMR-18-132246	9
chr2	6757865	6758397	MajorDMR-18-132247	6
chr2	6767657	6767681	MajorDMR-18-132248	2
chr2	6777227	6777728	MajorDMR-18-132249	2
chr2	6779866	6780728	MajorDMR-18-132250	4
chr2	6783473	6783711	MajorDMR-18-132251	2
chr2	6787316	6787509	MajorDMR-18-132252	4
chr2	6790444	6791106	MajorDMR-18-132253	13
chr2	6792953	6793070	MajorDMR-18-132254	2
chr2	6793675	6793894	MajorDMR-18-132255	3
chr2	6794470	6794512	MajorDMR-18-132256	2
chr2	6796736	6797173	MajorDMR-18-132257	5
chr2	6799638	6800455	MajorDMR-18-132258	8
chr2	6802222	6802229	MajorDMR-18-132259	2
chr2	6805663	6806089	MajorDMR-18-132260	3
chr2	6812595	6813344	MajorDMR-18-132261	4
chr2	6823727	6823935	MajorDMR-18-132262	3
chr2	6826098	6826205	MajorDMR-18-132263	3
chr2	6832258	6832530	MajorDMR-18-132264	4
chr2	6834790	6834974	MajorDMR-18-132265	5
chr2	6841522	6841700	MajorDMR-18-132266	2
chr2	6868162	6868351	MajorDMR-18-132267	3
chr2	6885834	6886073	MajorDMR-18-132268	2
chr2	6888637	6888978	MajorDMR-18-132269	5
chr2	6890620	6890632	MajorDMR-18-132270	2
chr2	6891294	6891459	MajorDMR-18-132271	3
chr2	6910234	6910267	MajorDMR-18-132272	2
chr2	6911551	6913251	MajorDMR-18-132273	28
chr2	6920915	6921459	MajorDMR-18-132274	9
chr2	6922442	6922467	MajorDMR-18-132275	2
chr2	6925760	6925773	MajorDMR-18-132276	2
chr2	6936416	6936489	MajorDMR-18-132277	3
chr2	6941732	6941932	MajorDMR-18-132278	3
chr2	6946742	6947271	MajorDMR-18-132279	4
chr2	6950248	6950262	MajorDMR-18-132280	2
chr2	6951317	6952012	MajorDMR-18-132281	3
chr2	6963383	6963729	MajorDMR-18-132282	7
chr2	6968179	6968274	MajorDMR-18-132283	3
chr2	6968818	6969171	MajorDMR-18-132284	9
chr2	6972662	6972919	MajorDMR-18-132285	2
chr2	7003931	7004248	MajorDMR-18-132286	6
chr2	7012522	7012542	MajorDMR-18-132287	2
chr2	7017570	7018338	MajorDMR-18-132288	10
chr2	7033628	7034113	MajorDMR-18-132289	2
chr2	7040855	7041119	MajorDMR-18-132290	3
chr2	7052256	7052377	MajorDMR-18-132291	2
chr2	7055106	7056207	MajorDMR-18-132292	9
chr2	7062521	7062737	MajorDMR-18-132293	3
chr2	7063554	7063818	MajorDMR-18-132294	4
chr2	7066210	7066847	MajorDMR-18-132295	8
chr2	7067560	7067744	MajorDMR-18-132296	4
chr2	7071168	7071289	MajorDMR-18-132297	4
chr2	7072773	7073342	MajorDMR-18-132298	9
chr2	7074116	7078482	MajorDMR-18-132299	39
chr2	7079922	7080833	MajorDMR-18-132300	8
chr2	7081823	7081972	MajorDMR-18-132301	5
chr2	7085240	7085708	MajorDMR-18-132302	5
chr2	7086748	7086880	MajorDMR-18-132303	3
chr2	7088676	7089095	MajorDMR-18-132304	2
chr2	7089721	7090295	MajorDMR-18-132305	5
chr2	7093416	7093712	MajorDMR-18-132306	2
chr2	7094910	7095826	MajorDMR-18-132307	7
chr2	7097292	7097438	MajorDMR-18-132308	6
chr2	7099104	7099124	MajorDMR-18-132309	2
chr2	7100874	7100911	MajorDMR-18-132310	2
chr2	7101486	7102070	MajorDMR-18-132311	4
chr2	7108117	7108972	MajorDMR-18-132312	8
chr2	7110872	7111766	MajorDMR-18-132313	3
chr2	7113331	7114800	MajorDMR-18-132314	15
chr2	7115371	7115427	MajorDMR-18-132315	3
chr2	7115942	7116126	MajorDMR-18-132316	3
chr2	7117207	7118043	MajorDMR-18-132317	7
chr2	7118673	7119091	MajorDMR-18-132318	3
chr2	7123578	7124211	MajorDMR-18-132319	4
chr2	7125013	7126260	MajorDMR-18-132320	14
chr2	7127051	7127624	MajorDMR-18-132321	9
chr2	7129187	7130462	MajorDMR-18-132322	10
chr2	7132633	7135887	MajorDMR-18-132323	32
chr2	7138358	7139397	MajorDMR-18-132324	8
chr2	7147487	7148940	MajorDMR-18-132325	23
chr2	7152743	7152946	MajorDMR-18-132326	6
chr2	7157370	7157495	MajorDMR-18-132327	3
chr2	7159096	7159239	MajorDMR-18-132328	4
chr2	7162216	7163197	MajorDMR-18-132329	6
chr2	7163834	7163854	MajorDMR-18-132330	2
chr2	7165777	7166027	MajorDMR-18-132331	4
chr2	7167027	7167222	MajorDMR-18-132332	4
chr2	7167789	7167829	MajorDMR-18-132333	3
chr2	7169352	7170024	MajorDMR-18-132334	6
chr2	7173432	7173515	MajorDMR-18-132335	2
chr2	7174509	7174666	MajorDMR-18-132336	3
chr2	7175928	7176576	MajorDMR-18-132337	13
chr2	7178053	7178168	MajorDMR-18-132338	4
chr2	7180730	7181043	MajorDMR-18-132339	8
chr2	7194018	7194398	MajorDMR-18-132340	7
chr2	7211355	7211442	MajorDMR-18-132341	2
chr2	7214094	7214406	MajorDMR-18-132342	2
chr2	7218108	7218331	MajorDMR-18-132343	8
chr2	7237244	7237250	MajorDMR-18-132344	2
chr2	7239473	7239600	MajorDMR-18-132345	3
chr2	7249857	7250070	MajorDMR-18-132346	5
chr2	7258995	7259000	MajorDMR-18-132347	2
chr2	7270011	7270274	MajorDMR-18-132348	3
chr2	7271878	7272027	MajorDMR-18-132349	2
chr2	7278850	7278898	MajorDMR-18-132350	2
chr2	7290173	7290248	MajorDMR-18-132351	2
chr2	7308934	7310105	MajorDMR-18-132352	16
chr2	7310635	7310826	MajorDMR-18-132353	2
chr2	7321036	7321153	MajorDMR-18-132354	3
chr2	7330735	7330915	MajorDMR-18-132355	4
chr2	7331823	7332364	MajorDMR-18-132356	6
chr2	7342804	7343035	MajorDMR-18-132357	2
chr2	7366412	7366695	MajorDMR-18-132358	2
chr2	7385571	7386161	MajorDMR-18-132359	9
chr2	7389326	7389712	MajorDMR-18-132360	5
chr2	7395361	7395608	MajorDMR-18-132361	5
chr2	7402817	7403280	MajorDMR-18-132362	8
chr2	7405587	7405592	MajorDMR-18-132363	2
chr2	7407747	7408751	MajorDMR-18-132364	15
chr2	7417511	7417530	MajorDMR-18-132365	2
chr2	7438204	7438529	MajorDMR-18-132366	3
chr2	7452048	7452238	MajorDMR-18-132367	5
chr2	7459419	7459554	MajorDMR-18-132368	3
chr2	7463307	7463708	MajorDMR-18-132369	6
chr2	7474271	7474725	MajorDMR-18-132370	5
chr2	7482467	7482890	MajorDMR-18-132371	2
chr2	7501366	7501535	MajorDMR-18-132372	3
chr2	7503080	7503319	MajorDMR-18-132373	2
chr2	7519729	7519871	MajorDMR-18-132374	3
chr2	7539676	7540010	MajorDMR-18-132375	4
chr2	7551016	7551265	MajorDMR-18-132376	2
chr2	7560587	7560826	MajorDMR-18-132377	4
chr2	7563596	7563710	MajorDMR-18-132378	3
chr2	7564771	7564833	MajorDMR-18-132379	2
chr2	7570751	7571986	MajorDMR-18-132380	52
chr2	7581009	7581292	MajorDMR-18-132381	4
chr2	7597093	7597455	MajorDMR-18-132382	5
chr2	7606649	7606907	MajorDMR-18-132383	3
chr2	7609751	7609896	MajorDMR-18-132384	3
chr2	7613322	7613384	MajorDMR-18-132385	3
chr2	7645445	7645483	MajorDMR-18-132386	2
chr2	7686735	7686782	MajorDMR-18-132387	2
chr2	7712679	7713752	MajorDMR-18-132388	7
chr2	7724923	7725223	MajorDMR-18-132389	5
chr2	7728655	7728883	MajorDMR-18-132390	2
chr2	7740721	7741241	MajorDMR-18-132391	3
chr2	7755773	7755823	MajorDMR-18-132392	3
chr2	7759246	7760459	MajorDMR-18-132393	9
chr2	7773854	7775149	MajorDMR-18-132394	17
chr2	7797020	7797279	MajorDMR-18-132395	3
chr2	7798376	7798764	MajorDMR-18-132396	4
chr2	7801112	7802084	MajorDMR-18-132397	8
chr2	7805795	7805834	MajorDMR-18-132398	2
chr2	7811652	7811737	MajorDMR-18-132399	2
chr2	7822201	7822461	MajorDMR-18-132400	2
chr2	7826890	7827001	MajorDMR-18-132401	2
chr2	7834972	7835114	MajorDMR-18-132402	2
chr2	7865292	7865947	MajorDMR-18-132403	10
chr2	7887855	7887979	MajorDMR-18-132404	2
chr2	7909449	7910082	MajorDMR-18-132405	6
chr2	7913496	7913671	MajorDMR-18-132406	6
chr2	7915789	7916408	MajorDMR-18-132407	5
chr2	7924741	7924801	MajorDMR-18-132408	2
chr2	7925996	7926037	MajorDMR-18-132409	3
chr2	7932139	7932390	MajorDMR-18-132410	2
chr2	7935985	7936364	MajorDMR-18-132411	3
chr2	7977260	7977613	MajorDMR-18-132412	7
chr2	7984700	7984973	MajorDMR-18-132413	5
chr2	7988487	7988589	MajorDMR-18-132414	2
chr2	7993984	7994155	MajorDMR-18-132415	3
chr2	8002526	8002631	MajorDMR-18-132416	2
chr2	8014073	8014232	MajorDMR-18-132417	4
chr2	8019506	8019517	MajorDMR-18-132418	2
chr2	8027490	8028152	MajorDMR-18-132419	5
chr2	8031191	8031975	MajorDMR-18-132420	5
chr2	8039362	8039744	MajorDMR-18-132421	6
chr2	8046684	8046703	MajorDMR-18-132422	2
chr2	8053888	8053959	MajorDMR-18-132423	2
chr2	8083930	8084141	MajorDMR-18-132424	2
chr2	8093426	8093671	MajorDMR-18-132425	3
chr2	8095347	8095532	MajorDMR-18-132426	2
chr2	8118164	8118415	MajorDMR-18-132427	6
chr2	8120713	8120791	MajorDMR-18-132428	2
chr2	8127753	8128058	MajorDMR-18-132429	2
chr2	8129564	8129904	MajorDMR-18-132430	7
chr2	8134717	8134907	MajorDMR-18-132431	4
chr2	8140447	8140568	MajorDMR-18-132432	2
chr2	8164747	8164771	MajorDMR-18-132433	2
chr2	8174811	8174871	MajorDMR-18-132434	2
chr2	8179912	8180177	MajorDMR-18-132435	2
chr2	8221452	8221541	MajorDMR-18-132436	2
chr2	8249430	8249465	MajorDMR-18-132437	2
chr2	8258433	8258609	MajorDMR-18-132438	5
chr2	8259849	8260356	MajorDMR-18-132439	10
chr2	8265962	8266188	MajorDMR-18-132440	3
chr2	8272683	8272910	MajorDMR-18-132441	5
chr2	8286517	8286848	MajorDMR-18-132442	4
chr2	8298001	8298271	MajorDMR-18-132443	6
chr2	8299858	8300253	MajorDMR-18-132444	4
chr2	8304205	8304567	MajorDMR-18-132445	6
chr2	8305590	8305666	MajorDMR-18-132446	2
chr2	8306184	8306439	MajorDMR-18-132447	4
chr2	8333850	8334152	MajorDMR-18-132448	11
chr2	8344422	8344507	MajorDMR-18-132449	3
chr2	8357648	8358085	MajorDMR-18-132450	5
chr2	8364386	8364595	MajorDMR-18-132451	3
chr2	8379066	8379430	MajorDMR-18-132452	5
chr2	8379998	8380087	MajorDMR-18-132453	4
chr2	8382777	8382965	MajorDMR-18-132454	4
chr2	8389173	8389668	MajorDMR-18-132455	15
chr2	8392176	8392766	MajorDMR-18-132456	4
chr2	8399294	8399417	MajorDMR-18-132457	3
chr2	8405096	8405171	MajorDMR-18-132458	3
chr2	8407166	8407526	MajorDMR-18-132459	4
chr2	8408691	8409053	MajorDMR-18-132460	4
chr2	8438493	8438614	MajorDMR-18-132461	2
chr2	8440317	8440387	MajorDMR-18-132462	2
chr2	8445822	8445894	MajorDMR-18-132463	2
chr2	8450835	8451142	MajorDMR-18-132464	2
chr2	8455815	8456037	MajorDMR-18-132465	3
chr2	8457541	8457927	MajorDMR-18-132466	3
chr2	8462866	8462970	MajorDMR-18-132467	3
chr2	8464739	8464764	MajorDMR-18-132468	2
chr2	8472828	8473018	MajorDMR-18-132469	4
chr2	8474792	8475412	MajorDMR-18-132470	10
chr2	8496967	8497145	MajorDMR-18-132471	2
chr2	8505352	8506213	MajorDMR-18-132472	20
chr2	8520578	8520929	MajorDMR-18-132473	5
chr2	8539672	8540124	MajorDMR-18-132474	2
chr2	8552475	8553264	MajorDMR-18-132475	9
chr2	8564460	8564828	MajorDMR-18-132476	2
chr2	8571780	8572221	MajorDMR-18-132477	3
chr2	8577134	8577446	MajorDMR-18-132478	5
chr2	8594971	8595047	MajorDMR-18-132479	3
chr2	8595741	8596576	MajorDMR-18-132480	15
chr2	8617877	8618211	MajorDMR-18-132481	3
chr2	8620970	8621628	MajorDMR-18-132482	7
chr2	8627794	8629173	MajorDMR-18-132483	24
chr2	8631669	8632313	MajorDMR-18-132484	15
chr2	8633992	8634583	MajorDMR-18-132485	3
chr2	8642641	8642692	MajorDMR-18-132486	2
chr2	8644702	8644883	MajorDMR-18-132487	7
chr2	8665853	8666210	MajorDMR-18-132488	6
chr2	8666829	8667947	MajorDMR-18-132489	9
chr2	8675183	8675287	MajorDMR-18-132490	2
chr2	8699679	8699703	MajorDMR-18-132491	2
chr2	8709562	8709598	MajorDMR-18-132492	2
chr2	8716012	8716224	MajorDMR-18-132493	3
chr2	8723884	8724618	MajorDMR-18-132494	16
chr2	8739652	8739698	MajorDMR-18-132495	2
chr2	8748747	8748899	MajorDMR-18-132496	3
chr2	8763922	8765261	MajorDMR-18-132497	11
chr2	8768059	8768082	MajorDMR-18-132498	3
chr2	8768788	8768927	MajorDMR-18-132499	4
chr2	8776821	8777694	MajorDMR-18-132500	14
chr2	8778430	8778785	MajorDMR-18-132501	12
chr2	8782528	8783057	MajorDMR-18-132502	9
chr2	8783626	8783678	MajorDMR-18-132503	2
chr2	8793680	8793791	MajorDMR-18-132504	5
chr2	8797692	8797882	MajorDMR-18-132505	8
chr2	8799820	8800559	MajorDMR-18-132506	4
chr2	8801963	8802185	MajorDMR-18-132507	5
chr2	8802942	8803031	MajorDMR-18-132508	3
chr2	8809505	8810107	MajorDMR-18-132509	5
chr2	8813165	8813286	MajorDMR-18-132510	3
chr2	8833079	8833251	MajorDMR-18-132511	3
chr2	8861052	8861173	MajorDMR-18-132512	3
chr2	8868099	8868191	MajorDMR-18-132513	2
chr2	8869467	8869666	MajorDMR-18-132514	3
chr2	8870915	8870951	MajorDMR-18-132515	2
chr2	8887099	8887247	MajorDMR-18-132516	3
chr2	8908503	8908533	MajorDMR-18-132517	2
chr2	8909731	8909884	MajorDMR-18-132518	6
chr2	8916681	8917060	MajorDMR-18-132519	8
chr2	8919792	8919855	MajorDMR-18-132520	3
chr2	8947610	8947888	MajorDMR-18-132521	2
chr2	8961454	8961562	MajorDMR-18-132522	2
chr2	8964943	8965007	MajorDMR-18-132523	3
chr2	8974046	8974145	MajorDMR-18-132524	3
chr2	8978023	8978055	MajorDMR-18-132525	3
chr2	8984756	8985031	MajorDMR-18-132526	3
chr2	8989616	8989685	MajorDMR-18-132527	2
chr2	8990847	8991758	MajorDMR-18-132528	7
chr2	9007165	9007254	MajorDMR-18-132529	3
chr2	9017407	9017708	MajorDMR-18-132530	3
chr2	9019466	9019896	MajorDMR-18-132531	4
chr2	9024946	9025182	MajorDMR-18-132532	2
chr2	9027062	9027218	MajorDMR-18-132533	2
chr2	9031327	9031334	MajorDMR-18-132534	2
chr2	9054658	9054669	MajorDMR-18-132535	2
chr2	9056703	9056854	MajorDMR-18-132536	4
chr2	9062467	9062733	MajorDMR-18-132537	3
chr2	9064543	9064708	MajorDMR-18-132538	3
chr2	9065894	9068535	MajorDMR-18-132539	24
chr2	9079725	9079903	MajorDMR-18-132540	3
chr2	9085329	9086154	MajorDMR-18-132541	8
chr2	9086926	9087073	MajorDMR-18-132542	3
chr2	9097843	9098052	MajorDMR-18-132543	4
chr2	9099749	9100164	MajorDMR-18-132544	2
chr2	9106803	9107342	MajorDMR-18-132545	4
chr2	9111384	9111752	MajorDMR-18-132546	4
chr2	9114013	9114048	MajorDMR-18-132547	2
chr2	9115636	9115945	MajorDMR-18-132548	2
chr2	9116580	9118096	MajorDMR-18-132549	12
chr2	9119615	9120052	MajorDMR-18-132550	7
chr2	9121567	9121677	MajorDMR-18-132551	2
chr2	9128735	9129804	MajorDMR-18-132552	4
chr2	9132877	9132941	MajorDMR-18-132553	2
chr2	9134126	9134692	MajorDMR-18-132554	5
chr2	9136504	9136542	MajorDMR-18-132555	2
chr2	9137297	9137444	MajorDMR-18-132556	2
chr2	9138301	9138392	MajorDMR-18-132557	3
chr2	9139279	9139679	MajorDMR-18-132558	5
chr2	9141243	9142400	MajorDMR-18-132559	6
chr2	9158727	9159085	MajorDMR-18-132560	7
chr2	9171115	9171337	MajorDMR-18-132561	4
chr2	9185729	9185986	MajorDMR-18-132562	3
chr2	9187030	9187347	MajorDMR-18-132563	6
chr2	9200909	9201239	MajorDMR-18-132564	5
chr2	9226667	9227684	MajorDMR-18-132565	12
chr2	9235406	9236274	MajorDMR-18-132566	36
chr2	9238206	9238331	MajorDMR-18-132567	5
chr2	9239736	9239809	MajorDMR-18-132568	2
chr2	9248023	9248575	MajorDMR-18-132569	9
chr2	9256414	9256867	MajorDMR-18-132570	9
chr2	9264155	9264927	MajorDMR-18-132571	18
chr2	9289072	9289163	MajorDMR-18-132572	2
chr2	9293136	9293667	MajorDMR-18-132573	14
chr2	9305794	9306388	MajorDMR-18-132574	9
chr2	9308363	9308425	MajorDMR-18-132575	2
chr2	9319229	9319868	MajorDMR-18-132576	16
chr2	9324110	9324393	MajorDMR-18-132577	7
chr2	9331232	9331855	MajorDMR-18-132578	12
chr2	9340630	9340872	MajorDMR-18-132579	4
chr2	9351854	9351906	MajorDMR-18-132580	2
chr2	9355145	9355429	MajorDMR-18-132581	4
chr2	9357486	9357684	MajorDMR-18-132582	3
chr2	9359191	9359336	MajorDMR-18-132583	2
chr2	9372255	9372445	MajorDMR-18-132584	2
chr2	9387324	9387644	MajorDMR-18-132585	10
chr2	9388184	9388592	MajorDMR-18-132586	4
chr2	9396014	9396499	MajorDMR-18-132587	4
chr2	9399135	9399398	MajorDMR-18-132588	3
chr2	9400172	9400693	MajorDMR-18-132589	3
chr2	9401429	9401824	MajorDMR-18-132590	3
chr2	9402905	9403243	MajorDMR-18-132591	7
chr2	9408624	9409243	MajorDMR-18-132592	10
chr2	9413711	9413815	MajorDMR-18-132593	2
chr2	9415643	9415797	MajorDMR-18-132594	2
chr2	9438067	9438375	MajorDMR-18-132595	8
chr2	9443683	9444238	MajorDMR-18-132596	11
chr2	9447667	9448067	MajorDMR-18-132597	5
chr2	9451797	9452528	MajorDMR-18-132598	14
chr2	9460287	9460479	MajorDMR-18-132599	2
chr2	9467429	9467577	MajorDMR-18-132600	3
chr2	9476494	9477879	MajorDMR-18-132601	14
chr2	9481652	9481690	MajorDMR-18-132602	3
chr2	9487549	9487632	MajorDMR-18-132603	2
chr2	9498248	9498432	MajorDMR-18-132604	3
chr2	9519661	9519906	MajorDMR-18-132605	5
chr2	9521425	9521664	MajorDMR-18-132606	3
chr2	9528434	9528661	MajorDMR-18-132607	5
chr2	9531245	9531495	MajorDMR-18-132608	14
chr2	9539039	9539329	MajorDMR-18-132609	8
chr2	9546188	9546638	MajorDMR-18-132610	6
chr2	9558101	9558124	MajorDMR-18-132611	2
chr2	9565041	9565622	MajorDMR-18-132612	3
chr2	9573289	9573302	MajorDMR-18-132613	2
chr2	9580738	9580868	MajorDMR-18-132614	3
chr2	9581726	9582163	MajorDMR-18-132615	5
chr2	9600888	9601016	MajorDMR-18-132616	3
chr2	9606321	9606945	MajorDMR-18-132617	13
chr2	9609043	9609232	MajorDMR-18-132618	2
chr2	9618926	9619060	MajorDMR-18-132619	4
chr2	9620902	9621060	MajorDMR-18-132620	2
chr2	9627965	9627969	MajorDMR-18-132621	2
chr2	9641450	9641593	MajorDMR-18-132622	3
chr2	9647009	9647108	MajorDMR-18-132623	3
chr2	9649340	9650178	MajorDMR-18-132624	9
chr2	9653069	9653249	MajorDMR-18-132625	4
chr2	9664542	9664637	MajorDMR-18-132626	5
chr2	9665283	9665837	MajorDMR-18-132627	5
chr2	9687610	9687732	MajorDMR-18-132628	2
chr2	9705764	9705819	MajorDMR-18-132629	3
chr2	9710577	9710747	MajorDMR-18-132630	2
chr2	9727678	9727948	MajorDMR-18-132631	3
chr2	9743265	9743462	MajorDMR-18-132632	4
chr2	9749875	9750696	MajorDMR-18-132633	6
chr2	9751345	9751436	MajorDMR-18-132634	2
chr2	9768022	9768374	MajorDMR-18-132635	2
chr2	9772501	9772747	MajorDMR-18-132636	3
chr2	9776365	9780849	MajorDMR-18-132637	38
chr2	9782240	9783205	MajorDMR-18-132638	14
chr2	9786498	9786974	MajorDMR-18-132639	2
chr2	9793345	9795383	MajorDMR-18-132640	20
chr2	9796411	9796725	MajorDMR-18-132641	4
chr2	9803580	9803711	MajorDMR-18-132642	3
chr2	9806649	9807101	MajorDMR-18-132643	2
chr2	9809307	9809401	MajorDMR-18-132644	2
chr2	9815839	9816807	MajorDMR-18-132645	9
chr2	9827322	9827434	MajorDMR-18-132646	3
chr2	9834994	9835090	MajorDMR-18-132647	4
chr2	9849276	9849442	MajorDMR-18-132648	2
chr2	9851093	9851397	MajorDMR-18-132649	7
chr2	9868697	9868824	MajorDMR-18-132650	2
chr2	9877359	9877465	MajorDMR-18-132651	4
chr2	9879031	9879327	MajorDMR-18-132652	4
chr2	9879836	9879944	MajorDMR-18-132653	2
chr2	9893118	9894881	MajorDMR-18-132654	20
chr2	9898390	9898551	MajorDMR-18-132655	5
chr2	9901624	9901988	MajorDMR-18-132656	2
chr2	9906469	9906749	MajorDMR-18-132657	2
chr2	9908525	9908651	MajorDMR-18-132658	2
chr2	9925701	9926117	MajorDMR-18-132659	3
chr2	9933627	9934053	MajorDMR-18-132660	7
chr2	9935319	9935396	MajorDMR-18-132661	2
chr2	9942802	9943185	MajorDMR-18-132662	5
chr2	9945423	9945590	MajorDMR-18-132663	2
chr2	9953317	9953856	MajorDMR-18-132664	5
chr2	9954475	9954820	MajorDMR-18-132665	3
chr2	9970617	9970690	MajorDMR-18-132666	2
chr2	9975776	9975851	MajorDMR-18-132667	2
chr2	10024061	10024418	MajorDMR-18-132668	9
chr2	10033621	10033679	MajorDMR-18-132669	2
chr2	10036084	10036635	MajorDMR-18-132670	6
chr2	10042767	10042865	MajorDMR-18-132671	2
chr2	10059586	10060054	MajorDMR-18-132672	5
chr2	10068232	10068253	MajorDMR-18-132673	2
chr2	10079815	10080053	MajorDMR-18-132674	4
chr2	10094638	10095049	MajorDMR-18-132675	5
chr2	10095857	10095927	MajorDMR-18-132676	2
chr2	10099564	10099617	MajorDMR-18-132677	2
chr2	10104302	10104681	MajorDMR-18-132678	5
chr2	10111720	10111862	MajorDMR-18-132679	3
chr2	10122498	10122810	MajorDMR-18-132680	5
chr2	10133051	10133522	MajorDMR-18-132681	2
chr2	10138118	10138519	MajorDMR-18-132682	7
chr2	10146592	10147278	MajorDMR-18-132683	14
chr2	10149536	10150512	MajorDMR-18-132684	26
chr2	10169659	10169881	MajorDMR-18-132685	5
chr2	10172171	10172294	MajorDMR-18-132686	2
chr2	10175877	10177669	MajorDMR-18-132687	22
chr2	10179890	10180757	MajorDMR-18-132688	22
chr2	10196815	10196822	MajorDMR-18-132689	2
chr2	10197528	10197881	MajorDMR-18-132690	2
chr2	10199872	10200954	MajorDMR-18-132691	24
chr2	10221965	10222023	MajorDMR-18-132692	2
chr2	10227521	10227811	MajorDMR-18-132693	5
chr2	10229566	10229648	MajorDMR-18-132694	3
chr2	10233967	10235744	MajorDMR-18-132695	25
chr2	10238012	10238059	MajorDMR-18-132696	2
chr2	10241669	10241934	MajorDMR-18-132697	2
chr2	10275935	10276048	MajorDMR-18-132698	2
chr2	10282608	10282920	MajorDMR-18-132699	5
chr2	10295073	10295912	MajorDMR-18-132700	7
chr2	10298866	10300559	MajorDMR-18-132701	25
chr2	10302027	10303812	MajorDMR-18-132702	24
chr2	10304990	10305022	MajorDMR-18-132703	2
chr2	10306131	10306211	MajorDMR-18-132704	5
chr2	10309457	10309802	MajorDMR-18-132705	6
chr2	10310480	10311790	MajorDMR-18-132706	29
chr2	10312483	10312983	MajorDMR-18-132707	6
chr2	10316682	10316941	MajorDMR-18-132708	2
chr2	10319764	10320933	MajorDMR-18-132709	10
chr2	10323068	10323987	MajorDMR-18-132710	4
chr2	10324599	10324818	MajorDMR-18-132711	3
chr2	10327109	10327655	MajorDMR-18-132712	17
chr2	10334721	10334733	MajorDMR-18-132713	2
chr2	10336417	10337308	MajorDMR-18-132714	19
chr2	10341382	10341630	MajorDMR-18-132715	4
chr2	10344703	10345444	MajorDMR-18-132716	25
chr2	10349770	10350058	MajorDMR-18-132717	8
chr2	10360711	10362718	MajorDMR-18-132718	29
chr2	10365089	10365626	MajorDMR-18-132719	7
chr2	10367698	10368013	MajorDMR-18-132720	7
chr2	10395997	10396348	MajorDMR-18-132721	2
chr2	10401170	10401532	MajorDMR-18-132722	2
chr2	10405911	10406172	MajorDMR-18-132723	6
chr2	10410856	10410940	MajorDMR-18-132724	2
chr2	10416488	10417012	MajorDMR-18-132725	7
chr2	10423117	10423581	MajorDMR-18-132726	12
chr2	10424283	10427128	MajorDMR-18-132727	51
chr2	10445572	10445875	MajorDMR-18-132728	4
chr2	10454665	10454775	MajorDMR-18-132729	2
chr2	10458036	10458073	MajorDMR-18-132730	2
chr2	10467100	10467210	MajorDMR-18-132731	4
chr2	10482418	10483032	MajorDMR-18-132732	14
chr2	10484228	10485021	MajorDMR-18-132733	12
chr2	10486495	10486817	MajorDMR-18-132734	5
chr2	10497574	10497762	MajorDMR-18-132735	2
chr2	10498746	10499076	MajorDMR-18-132736	3
chr2	10501033	10501783	MajorDMR-18-132737	17
chr2	10502321	10502879	MajorDMR-18-132738	10
chr2	10507116	10507219	MajorDMR-18-132739	2
chr2	10511725	10512835	MajorDMR-18-132740	34
chr2	10516965	10517060	MajorDMR-18-132741	2
chr2	10525626	10526197	MajorDMR-18-132742	20
chr2	10529482	10530548	MajorDMR-18-132743	9
chr2	10543491	10543633	MajorDMR-18-132744	2
chr2	10544673	10546488	MajorDMR-18-132745	44
chr2	10549686	10549708	MajorDMR-18-132746	3
chr2	10550210	10550409	MajorDMR-18-132747	2
chr2	10554468	10555269	MajorDMR-18-132748	14
chr2	10566993	10568224	MajorDMR-18-132749	11
chr2	10572176	10572710	MajorDMR-18-132750	14
chr2	10574256	10574270	MajorDMR-18-132751	2
chr2	10575108	10575427	MajorDMR-18-132752	4
chr2	10585115	10585437	MajorDMR-18-132753	2
chr2	10598075	10598577	MajorDMR-18-132754	5
chr2	10602747	10603004	MajorDMR-18-132755	2
chr2	10610159	10611073	MajorDMR-18-132756	10
chr2	10617596	10618655	MajorDMR-18-132757	6
chr2	10624359	10624601	MajorDMR-18-132758	3
chr2	10626718	10626854	MajorDMR-18-132759	3
chr2	10633224	10633343	MajorDMR-18-132760	2
chr2	10633894	10634208	MajorDMR-18-132761	5
chr2	10635670	10636019	MajorDMR-18-132762	2
chr2	10637063	10637203	MajorDMR-18-132763	2
chr2	10638327	10638374	MajorDMR-18-132764	2
chr2	10640093	10640282	MajorDMR-18-132765	4
chr2	10640896	10641018	MajorDMR-18-132766	2
chr2	10652102	10652435	MajorDMR-18-132767	2
chr2	10657720	10657997	MajorDMR-18-132768	6
chr2	10674022	10674043	MajorDMR-18-132769	2
chr2	10682002	10682320	MajorDMR-18-132770	11
chr2	10686830	10687176	MajorDMR-18-132771	4
chr2	10688273	10688318	MajorDMR-18-132772	2
chr2	10688916	10689016	MajorDMR-18-132773	3
chr2	10689834	10689978	MajorDMR-18-132774	3
chr2	10701725	10702025	MajorDMR-18-132775	6
chr2	10705232	10706540	MajorDMR-18-132776	18
chr2	10710250	10710842	MajorDMR-18-132777	3
chr2	10712248	10712382	MajorDMR-18-132778	3
chr2	10712922	10712933	MajorDMR-18-132779	2
chr2	10716150	10716835	MajorDMR-18-132780	7
chr2	10717770	10717798	MajorDMR-18-132781	2
chr2	10718366	10718456	MajorDMR-18-132782	2
chr2	10718965	10720508	MajorDMR-18-132783	6
chr2	10738292	10738864	MajorDMR-18-132784	13
chr2	10742037	10742331	MajorDMR-18-132785	5
chr2	10743671	10743723	MajorDMR-18-132786	3
chr2	10757474	10758110	MajorDMR-18-132787	10
chr2	10770252	10770567	MajorDMR-18-132788	5
chr2	10771391	10771876	MajorDMR-18-132789	3
chr2	10800097	10800180	MajorDMR-18-132790	2
chr2	10804501	10804671	MajorDMR-18-132791	2
chr2	10826333	10826492	MajorDMR-18-132792	4
chr2	10845409	10845624	MajorDMR-18-132793	6
chr2	10848185	10848244	MajorDMR-18-132794	2
chr2	10849523	10849807	MajorDMR-18-132795	4
chr2	10852448	10852799	MajorDMR-18-132796	5
chr2	10855438	10855879	MajorDMR-18-132797	5
chr2	10857610	10857845	MajorDMR-18-132798	3
chr2	10864011	10864620	MajorDMR-18-132799	4
chr2	10873554	10874332	MajorDMR-18-132800	3
chr2	10893045	10894082	MajorDMR-18-132801	12
chr2	10895992	10895998	MajorDMR-18-132802	2
chr2	10903183	10903468	MajorDMR-18-132803	6
chr2	10904145	10904525	MajorDMR-18-132804	13
chr2	10908253	10908355	MajorDMR-18-132805	4
chr2	10913001	10913120	MajorDMR-18-132806	3
chr2	10913843	10914042	MajorDMR-18-132807	2
chr2	10914841	10914865	MajorDMR-18-132808	2
chr2	10924122	10924462	MajorDMR-18-132809	5
chr2	10926656	10926818	MajorDMR-18-132810	2
chr2	10930846	10930976	MajorDMR-18-132811	3
chr2	10931765	10932004	MajorDMR-18-132812	2
chr2	10932875	10933083	MajorDMR-18-132813	4
chr2	10942876	10943155	MajorDMR-18-132814	8
chr2	10947918	10948138	MajorDMR-18-132815	2
chr2	10957435	10957652	MajorDMR-18-132816	2
chr2	10960564	10961042	MajorDMR-18-132817	11
chr2	10961616	10961676	MajorDMR-18-132818	2
chr2	10968188	10968706	MajorDMR-18-132819	6
chr2	10973817	10973978	MajorDMR-18-132820	2
chr2	10974642	10974698	MajorDMR-18-132821	2
chr2	10980112	10980202	MajorDMR-18-132822	3
chr2	10984178	10984544	MajorDMR-18-132823	4
chr2	10996202	10996221	MajorDMR-18-132824	2
chr2	11006607	11007305	MajorDMR-18-132825	6
chr2	11008391	11008949	MajorDMR-18-132826	4
chr2	11020061	11020263	MajorDMR-18-132827	3
chr2	11023083	11024432	MajorDMR-18-132828	13
chr2	11025728	11026577	MajorDMR-18-132829	6
chr2	11028277	11028778	MajorDMR-18-132830	4
chr2	11031523	11031958	MajorDMR-18-132831	7
chr2	11036592	11037009	MajorDMR-18-132832	3
chr2	11045673	11045688	MajorDMR-18-132833	2
chr2	11046781	11046893	MajorDMR-18-132834	2
chr2	11048945	11049131	MajorDMR-18-132835	2
chr2	11050191	11050440	MajorDMR-18-132836	2
chr2	11053970	11054107	MajorDMR-18-132837	3
chr2	11061160	11061247	MajorDMR-18-132838	5
chr2	11073127	11073380	MajorDMR-18-132839	4
chr2	11080725	11081069	MajorDMR-18-132840	2
chr2	11092130	11092188	MajorDMR-18-132841	2
chr2	11103979	11104669	MajorDMR-18-132842	8
chr2	11107329	11107527	MajorDMR-18-132843	2
chr2	11109189	11109482	MajorDMR-18-132844	6
chr2	11111701	11112193	MajorDMR-18-132845	10
chr2	11117271	11118427	MajorDMR-18-132846	23
chr2	11123932	11124132	MajorDMR-18-132847	2
chr2	11125084	11125677	MajorDMR-18-132848	5
chr2	11128696	11128836	MajorDMR-18-132849	2
chr2	11144628	11144703	MajorDMR-18-132850	3
chr2	11182921	11183617	MajorDMR-18-132851	11
chr2	11196779	11197392	MajorDMR-18-132852	6
chr2	11206392	11206527	MajorDMR-18-132853	4
chr2	11212611	11212749	MajorDMR-18-132854	4
chr2	11213310	11213720	MajorDMR-18-132855	7
chr2	11219583	11220832	MajorDMR-18-132856	8
chr2	11228084	11228114	MajorDMR-18-132857	2
chr2	11232952	11233085	MajorDMR-18-132858	3
chr2	11237302	11237393	MajorDMR-18-132859	3
chr2	11239448	11239757	MajorDMR-18-132860	5
chr2	11243196	11243500	MajorDMR-18-132861	11
chr2	11248010	11248114	MajorDMR-18-132862	5
chr2	11251910	11252195	MajorDMR-18-132863	4
chr2	11255459	11255644	MajorDMR-18-132864	2
chr2	11273434	11273970	MajorDMR-18-132865	11
chr2	11304816	11305154	MajorDMR-18-132866	3
chr2	11315527	11315687	MajorDMR-18-132867	6
chr2	11318464	11318618	MajorDMR-18-132868	2
chr2	11342197	11342298	MajorDMR-18-132869	3
chr2	11347008	11347118	MajorDMR-18-132870	2
chr2	11364706	11364835	MajorDMR-18-132871	2
chr2	11394339	11394354	MajorDMR-18-132872	2
chr2	11429648	11429873	MajorDMR-18-132873	2
chr2	11446194	11446671	MajorDMR-18-132874	2
chr2	11466440	11466956	MajorDMR-18-132875	5
chr2	11488531	11489801	MajorDMR-18-132876	15
chr2	11494594	11494707	MajorDMR-18-132877	3
chr2	11495516	11495759	MajorDMR-18-132878	6
chr2	11499395	11499607	MajorDMR-18-132879	2
chr2	11508584	11508835	MajorDMR-18-132880	6
chr2	11514149	11515165	MajorDMR-18-132881	22
chr2	11527245	11527266	MajorDMR-18-132882	2
chr2	11537271	11537995	MajorDMR-18-132883	5
chr2	11551839	11552307	MajorDMR-18-132884	3
chr2	11554865	11554895	MajorDMR-18-132885	2
chr2	11592072	11592294	MajorDMR-18-132886	3
chr2	11593791	11594506	MajorDMR-18-132887	5
chr2	11598420	11598516	MajorDMR-18-132888	2
chr2	11599923	11600005	MajorDMR-18-132889	6
chr2	11613870	11614372	MajorDMR-18-132890	9
chr2	11628514	11628520	MajorDMR-18-132891	2
chr2	11629578	11629733	MajorDMR-18-132892	2
chr2	11638189	11638839	MajorDMR-18-132893	7
chr2	11639454	11639505	MajorDMR-18-132894	4
chr2	11646762	11646892	MajorDMR-18-132895	2
chr2	11648477	11648838	MajorDMR-18-132896	7
chr2	11661705	11662738	MajorDMR-18-132897	16
chr2	11666007	11666304	MajorDMR-18-132898	5
chr2	11672876	11673019	MajorDMR-18-132899	4
chr2	11673597	11673828	MajorDMR-18-132900	5
chr2	11676390	11676452	MajorDMR-18-132901	2
chr2	11679577	11680894	MajorDMR-18-132902	17
chr2	11686158	11686365	MajorDMR-18-132903	8
chr2	11694043	11694620	MajorDMR-18-132904	3
chr2	11695531	11696343	MajorDMR-18-132905	7
chr2	11698374	11698627	MajorDMR-18-132906	2
chr2	11706651	11707330	MajorDMR-18-132907	11
chr2	11708839	11708900	MajorDMR-18-132908	2
chr2	11709415	11709714	MajorDMR-18-132909	2
chr2	11713947	11713981	MajorDMR-18-132910	3
chr2	11715425	11715490	MajorDMR-18-132911	2
chr2	11738359	11738576	MajorDMR-18-132912	4
chr2	11743021	11743375	MajorDMR-18-132913	3
chr2	11748035	11748154	MajorDMR-18-132914	2
chr2	11752275	11752451	MajorDMR-18-132915	5
chr2	11761802	11762293	MajorDMR-18-132916	6
chr2	11770222	11770376	MajorDMR-18-132917	4
chr2	11785650	11785753	MajorDMR-18-132918	4
chr2	11789101	11789232	MajorDMR-18-132919	3
chr2	11793009	11793498	MajorDMR-18-132920	6
chr2	11797842	11798156	MajorDMR-18-132921	10
chr2	11810533	11810730	MajorDMR-18-132922	2
chr2	11815414	11815435	MajorDMR-18-132923	2
chr2	11816514	11816656	MajorDMR-18-132924	3
chr2	11817353	11818013	MajorDMR-18-132925	7
chr2	11820080	11820418	MajorDMR-18-132926	2
chr2	11822205	11822517	MajorDMR-18-132927	5
chr2	11823812	11823855	MajorDMR-18-132928	3
chr2	11828604	11829400	MajorDMR-18-132929	13
chr2	11833486	11833659	MajorDMR-18-132930	2
chr2	11837536	11837633	MajorDMR-18-132931	3
chr2	11838272	11839039	MajorDMR-18-132932	14
chr2	11844889	11845573	MajorDMR-18-132933	5
chr2	11859754	11860155	MajorDMR-18-132934	7
chr2	11860848	11860995	MajorDMR-18-132935	3
chr2	11879740	11879838	MajorDMR-18-132936	2
chr2	11883693	11885322	MajorDMR-18-132937	14
chr2	11886124	11886375	MajorDMR-18-132938	9
chr2	11888362	11889425	MajorDMR-18-132939	9
chr2	11890193	11890477	MajorDMR-18-132940	7
chr2	11894821	11895193	MajorDMR-18-132941	6
chr2	11899514	11899802	MajorDMR-18-132942	2
chr2	11902003	11902507	MajorDMR-18-132943	10
chr2	11903100	11903162	MajorDMR-18-132944	2
chr2	11903679	11903957	MajorDMR-18-132945	8
chr2	11904603	11904903	MajorDMR-18-132946	4
chr2	11905875	11906393	MajorDMR-18-132947	8
chr2	11910483	11910747	MajorDMR-18-132948	2
chr2	11911760	11911773	MajorDMR-18-132949	2
chr2	11912315	11912636	MajorDMR-18-132950	3
chr2	11914938	11914942	MajorDMR-18-132951	2
chr2	11923260	11923379	MajorDMR-18-132952	2
chr2	11924610	11924725	MajorDMR-18-132953	4
chr2	11925963	11926224	MajorDMR-18-132954	8
chr2	11929310	11929315	MajorDMR-18-132955	2
chr2	11930531	11930878	MajorDMR-18-132956	4
chr2	11934736	11934796	MajorDMR-18-132957	5
chr2	11942834	11943140	MajorDMR-18-132958	7
chr2	11955244	11955254	MajorDMR-18-132959	2
chr2	11959454	11959802	MajorDMR-18-132960	4
chr2	11965144	11965325	MajorDMR-18-132961	3
chr2	11970802	11971492	MajorDMR-18-132962	8
chr2	11973772	11974332	MajorDMR-18-132963	6
chr2	11978391	11978403	MajorDMR-18-132964	2
chr2	11982657	11982838	MajorDMR-18-132965	2
chr2	11988931	11990775	MajorDMR-18-132966	51
chr2	11992924	11993559	MajorDMR-18-132967	9
chr2	11995451	11995803	MajorDMR-18-132968	8
chr2	12002417	12002855	MajorDMR-18-132969	4
chr2	12003506	12004582	MajorDMR-18-132970	8
chr2	12012516	12013009	MajorDMR-18-132971	3
chr2	12013681	12014132	MajorDMR-18-132972	5
chr2	12017730	12017775	MajorDMR-18-132973	2
chr2	12030661	12031201	MajorDMR-18-132974	3
chr2	12036771	12037180	MajorDMR-18-132975	4
chr2	12054795	12054938	MajorDMR-18-132976	4
chr2	12071097	12071267	MajorDMR-18-132977	3
chr2	12082005	12082444	MajorDMR-18-132978	3
chr2	12096088	12096693	MajorDMR-18-132979	13
chr2	12108233	12109030	MajorDMR-18-132980	11
chr2	12123695	12125252	MajorDMR-18-132981	20
chr2	12127970	12127988	MajorDMR-18-132982	2
chr2	12143614	12143637	MajorDMR-18-132983	2
chr2	12146081	12146692	MajorDMR-18-132984	4
chr2	12149997	12150027	MajorDMR-18-132985	3
chr2	12154304	12154640	MajorDMR-18-132986	3
chr2	12157730	12157755	MajorDMR-18-132987	2
chr2	12164157	12164491	MajorDMR-18-132988	2
chr2	12171768	12172538	MajorDMR-18-132989	8
chr2	12190636	12190916	MajorDMR-18-132990	6
chr2	12196169	12196177	MajorDMR-18-132991	2
chr2	12207537	12207705	MajorDMR-18-132992	3
chr2	12210386	12210455	MajorDMR-18-132993	2
chr2	12214456	12215074	MajorDMR-18-132994	9
chr2	12218485	12218533	MajorDMR-18-132995	2
chr2	12223635	12224227	MajorDMR-18-132996	4
chr2	12236365	12236540	MajorDMR-18-132997	4
chr2	12246568	12246851	MajorDMR-18-132998	7
chr2	12250883	12251043	MajorDMR-18-132999	3
chr2	12252981	12253113	MajorDMR-18-133000	3
chr2	12282441	12282791	MajorDMR-18-133001	5
chr2	12289869	12290255	MajorDMR-18-133002	2
chr2	12297307	12297465	MajorDMR-18-133003	3
chr2	12301640	12301975	MajorDMR-18-133004	5
chr2	12307558	12308063	MajorDMR-18-133005	9
chr2	12309356	12310679	MajorDMR-18-133006	10
chr2	12317018	12317858	MajorDMR-18-133007	12
chr2	12321526	12321724	MajorDMR-18-133008	5
chr2	12339713	12339899	MajorDMR-18-133009	4
chr2	12347810	12348163	MajorDMR-18-133010	2
chr2	12351659	12352044	MajorDMR-18-133011	2
chr2	12358110	12358124	MajorDMR-18-133012	2
chr2	12397480	12398074	MajorDMR-18-133013	6
chr2	12417171	12417733	MajorDMR-18-133014	8
chr2	12445218	12445383	MajorDMR-18-133015	2
chr2	12453659	12454981	MajorDMR-18-133016	15
chr2	12460650	12460666	MajorDMR-18-133017	3
chr2	12461993	12462491	MajorDMR-18-133018	5
chr2	12479507	12479720	MajorDMR-18-133019	5
chr2	12490761	12491112	MajorDMR-18-133020	5
chr2	12514130	12514369	MajorDMR-18-133021	3
chr2	12529632	12529726	MajorDMR-18-133022	3
chr2	12538091	12538315	MajorDMR-18-133023	8
chr2	12557852	12558227	MajorDMR-18-133024	8
chr2	12560722	12561225	MajorDMR-18-133025	2
chr2	12564901	12565146	MajorDMR-18-133026	4
chr2	12570426	12570438	MajorDMR-18-133027	2
chr2	12579952	12579991	MajorDMR-18-133028	2
chr2	12597915	12598117	MajorDMR-18-133029	3
chr2	12631973	12632116	MajorDMR-18-133030	3
chr2	12646295	12646409	MajorDMR-18-133031	2
chr2	12679421	12680364	MajorDMR-18-133032	6
chr2	12694357	12695277	MajorDMR-18-133033	12
chr2	12717880	12717928	MajorDMR-18-133034	3
chr2	12730015	12730750	MajorDMR-18-133035	4
chr2	12738105	12738219	MajorDMR-18-133036	3
chr2	12740047	12740326	MajorDMR-18-133037	2
chr2	12743867	12744257	MajorDMR-18-133038	2
chr2	12752716	12753655	MajorDMR-18-133039	6
chr2	12759629	12760303	MajorDMR-18-133040	5
chr2	12789887	12790019	MajorDMR-18-133041	4
chr2	12791887	12792050	MajorDMR-18-133042	3
chr2	12792966	12793111	MajorDMR-18-133043	6
chr2	12796135	12796800	MajorDMR-18-133044	6
chr2	12803686	12803855	MajorDMR-18-133045	2
chr2	12825491	12825552	MajorDMR-18-133046	2
chr2	12842959	12843022	MajorDMR-18-133047	2
chr2	12854713	12856147	MajorDMR-18-133048	17
chr2	12864989	12865678	MajorDMR-18-133049	3
chr2	12866698	12867729	MajorDMR-18-133050	12
chr2	12868385	12869358	MajorDMR-18-133051	7
chr2	12870133	12873267	MajorDMR-18-133052	41
chr2	12874108	12874699	MajorDMR-18-133053	4
chr2	12875236	12875263	MajorDMR-18-133054	2
chr2	12876350	12877308	MajorDMR-18-133055	5
chr2	12878131	12878484	MajorDMR-18-133056	6
chr2	12880066	12882016	MajorDMR-18-133057	33
chr2	12884265	12884372	MajorDMR-18-133058	6
chr2	12906322	12906422	MajorDMR-18-133059	2
chr2	12910454	12910912	MajorDMR-18-133060	3
chr2	12920998	12921169	MajorDMR-18-133061	5
chr2	12936610	12937001	MajorDMR-18-133062	7
chr2	12946785	12946886	MajorDMR-18-133063	3
chr2	12948218	12948593	MajorDMR-18-133064	4
chr2	12963672	12964047	MajorDMR-18-133065	6
chr2	12964699	12965515	MajorDMR-18-133066	8
chr2	12969198	12969416	MajorDMR-18-133067	7
chr2	12984745	12985070	MajorDMR-18-133068	10
chr2	12987815	12988508	MajorDMR-18-133069	7
chr2	13036571	13037308	MajorDMR-18-133070	6
chr2	13059076	13059186	MajorDMR-18-133071	2
chr2	13072436	13072727	MajorDMR-18-133072	3
chr2	13097460	13097519	MajorDMR-18-133073	2
chr2	13114952	13115180	MajorDMR-18-133074	4
chr2	13140813	13141861	MajorDMR-18-133075	14
chr2	13142729	13142880	MajorDMR-18-133076	4
chr2	13147827	13148617	MajorDMR-18-133077	6
chr2	13155742	13155835	MajorDMR-18-133078	2
chr2	13161719	13161884	MajorDMR-18-133079	3
chr2	13163211	13163314	MajorDMR-18-133080	2
chr2	13176739	13177213	MajorDMR-18-133081	7
chr2	13192367	13192876	MajorDMR-18-133082	4
chr2	13236718	13236856	MajorDMR-18-133083	3
chr2	13244267	13244429	MajorDMR-18-133084	2
chr2	13261346	13261954	MajorDMR-18-133085	8
chr2	13268096	13268462	MajorDMR-18-133086	2
chr2	13274067	13274086	MajorDMR-18-133087	2
chr2	13275780	13276159	MajorDMR-18-133088	5
chr2	13291861	13291866	MajorDMR-18-133089	2
chr2	13295185	13295290	MajorDMR-18-133090	3
chr2	13305138	13305530	MajorDMR-18-133091	2
chr2	13317330	13317812	MajorDMR-18-133092	2
chr2	13329109	13329121	MajorDMR-18-133093	2
chr2	13331173	13331765	MajorDMR-18-133094	6
chr2	13337601	13338235	MajorDMR-18-133095	8
chr2	13352010	13352076	MajorDMR-18-133096	2
chr2	13353496	13353779	MajorDMR-18-133097	4
chr2	13362767	13362815	MajorDMR-18-133098	2
chr2	13364799	13364891	MajorDMR-18-133099	2
chr2	13367911	13368158	MajorDMR-18-133100	5
chr2	13371356	13371506	MajorDMR-18-133101	3
chr2	13383119	13383284	MajorDMR-18-133102	2
chr2	13400704	13400846	MajorDMR-18-133103	2
chr2	13484596	13485012	MajorDMR-18-133104	2
chr2	13530491	13530762	MajorDMR-18-133105	3
chr2	13538625	13538863	MajorDMR-18-133106	2
chr2	13553963	13555410	MajorDMR-18-133107	12
chr2	13561110	13561453	MajorDMR-18-133108	3
chr2	13584298	13584779	MajorDMR-18-133109	3
chr2	13589016	13589092	MajorDMR-18-133110	2
chr2	13604265	13604553	MajorDMR-18-133111	3
chr2	13610934	13610978	MajorDMR-18-133112	2
chr2	13613086	13613495	MajorDMR-18-133113	2
chr2	13637585	13637858	MajorDMR-18-133114	2
chr2	13647270	13647331	MajorDMR-18-133115	3
chr2	13661390	13662554	MajorDMR-18-133116	5
chr2	13677247	13677378	MajorDMR-18-133117	2
chr2	13679443	13679467	MajorDMR-18-133118	2
chr2	13690521	13690661	MajorDMR-18-133119	2
chr2	13710830	13710913	MajorDMR-18-133120	2
chr2	13713714	13713775	MajorDMR-18-133121	2
chr2	13725759	13725773	MajorDMR-18-133122	3
chr2	13735847	13736574	MajorDMR-18-133123	6
chr2	13738691	13738824	MajorDMR-18-133124	3
chr2	13745160	13745174	MajorDMR-18-133125	2
chr2	13752278	13752616	MajorDMR-18-133126	3
chr2	13793822	13794188	MajorDMR-18-133127	2
chr2	13797277	13797609	MajorDMR-18-133128	2
chr2	13806543	13807159	MajorDMR-18-133129	3
chr2	13808448	13808530	MajorDMR-18-133130	2
chr2	13816428	13816904	MajorDMR-18-133131	3
chr2	13817561	13817627	MajorDMR-18-133132	2
chr2	13822817	13823335	MajorDMR-18-133133	3
chr2	13838356	13838520	MajorDMR-18-133134	4
chr2	13863619	13863742	MajorDMR-18-133135	3
chr2	13898707	13898976	MajorDMR-18-133136	2
chr2	13908544	13908812	MajorDMR-18-133137	3
chr2	13944359	13944486	MajorDMR-18-133138	3
chr2	13953394	13953510	MajorDMR-18-133139	2
chr2	13955236	13955287	MajorDMR-18-133140	2
chr2	13962430	13962493	MajorDMR-18-133141	2
chr2	13963107	13963138	MajorDMR-18-133142	2
chr2	13978020	13978154	MajorDMR-18-133143	3
chr2	14004590	14005002	MajorDMR-18-133144	2
chr2	14011404	14011542	MajorDMR-18-133145	3
chr2	14036192	14036274	MajorDMR-18-133146	2
chr2	14040831	14041508	MajorDMR-18-133147	5
chr2	14052819	14052999	MajorDMR-18-133148	2
chr2	14056414	14056756	MajorDMR-18-133149	2
chr2	14083908	14084587	MajorDMR-18-133150	5
chr2	14120316	14120390	MajorDMR-18-133151	3
chr2	14151424	14151545	MajorDMR-18-133152	3
chr2	14157172	14157315	MajorDMR-18-133153	2
chr2	14179571	14179755	MajorDMR-18-133154	2
chr2	14181260	14181341	MajorDMR-18-133155	2
chr2	14189845	14190384	MajorDMR-18-133156	3
chr2	14194399	14194444	MajorDMR-18-133157	2
chr2	14202209	14202272	MajorDMR-18-133158	3
chr2	14213943	14214264	MajorDMR-18-133159	2
chr2	14214784	14215074	MajorDMR-18-133160	2
chr2	14260198	14261449	MajorDMR-18-133161	9
chr2	14264393	14264784	MajorDMR-18-133162	2
chr2	14265588	14265943	MajorDMR-18-133163	5
chr2	14269397	14269585	MajorDMR-18-133164	4
chr2	14274819	14275275	MajorDMR-18-133165	3
chr2	14277757	14278232	MajorDMR-18-133166	7
chr2	14287548	14287571	MajorDMR-18-133167	2
chr2	14289580	14290099	MajorDMR-18-133168	3
chr2	14306650	14307982	MajorDMR-18-133169	5
chr2	14329661	14329694	MajorDMR-18-133170	2
chr2	14372219	14372551	MajorDMR-18-133171	2
chr2	14380738	14381000	MajorDMR-18-133172	7
chr2	14405086	14405195	MajorDMR-18-133173	2
chr2	14428385	14428406	MajorDMR-18-133174	2
chr2	14433371	14433704	MajorDMR-18-133175	4
chr2	14453669	14454173	MajorDMR-18-133176	7
chr2	14470234	14470444	MajorDMR-18-133177	2
chr2	14481036	14481070	MajorDMR-18-133178	3
chr2	14503502	14503980	MajorDMR-18-133179	2
chr2	14530718	14531051	MajorDMR-18-133180	2
chr2	14535592	14535714	MajorDMR-18-133181	4
chr2	14537016	14537219	MajorDMR-18-133182	4
chr2	14574419	14574460	MajorDMR-18-133183	2
chr2	14594282	14594929	MajorDMR-18-133184	7
chr2	14633185	14633447	MajorDMR-18-133185	3
chr2	14634099	14634810	MajorDMR-18-133186	7
chr2	14645479	14645675	MajorDMR-18-133187	3
chr2	14658938	14659650	MajorDMR-18-133188	6
chr2	14670788	14670830	MajorDMR-18-133189	2
chr2	14675269	14675569	MajorDMR-18-133190	4
chr2	14683580	14683779	MajorDMR-18-133191	4
chr2	14691051	14691071	MajorDMR-18-133192	2
chr2	14700563	14700620	MajorDMR-18-133193	2
chr2	14701174	14702020	MajorDMR-18-133194	4
chr2	14720356	14721107	MajorDMR-18-133195	8
chr2	14730063	14730171	MajorDMR-18-133196	2
chr2	14759181	14759539	MajorDMR-18-133197	2
chr2	14770720	14770814	MajorDMR-18-133198	2
chr2	14806458	14806525	MajorDMR-18-133199	2
chr2	14813254	14814254	MajorDMR-18-133200	12
chr2	14848653	14848978	MajorDMR-18-133201	2
chr2	14850512	14850561	MajorDMR-18-133202	2
chr2	14851082	14851147	MajorDMR-18-133203	3
chr2	14854715	14854947	MajorDMR-18-133204	3
chr2	14862066	14862423	MajorDMR-18-133205	5
chr2	14863185	14863538	MajorDMR-18-133206	3
chr2	14868838	14869018	MajorDMR-18-133207	2
chr2	14890773	14891144	MajorDMR-18-133208	2
chr2	14892568	14892688	MajorDMR-18-133209	3
chr2	14906084	14906283	MajorDMR-18-133210	3
chr2	14920540	14920808	MajorDMR-18-133211	3
chr2	14921377	14921505	MajorDMR-18-133212	2
chr2	14963309	14963421	MajorDMR-18-133213	2
chr2	15000353	15000511	MajorDMR-18-133214	2
chr2	15047391	15047993	MajorDMR-18-133215	7
chr2	15050133	15050153	MajorDMR-18-133216	2
chr2	15053303	15053391	MajorDMR-18-133217	2
chr2	15083267	15083350	MajorDMR-18-133218	2
chr2	15085138	15085228	MajorDMR-18-133219	2
chr2	15116196	15116276	MajorDMR-18-133220	2
chr2	15119541	15119582	MajorDMR-18-133221	2
chr2	15142072	15142205	MajorDMR-18-133222	2
chr2	15158847	15158944	MajorDMR-18-133223	2
chr2	15174485	15174633	MajorDMR-18-133224	2
chr2	15178857	15179077	MajorDMR-18-133225	3
chr2	15180575	15180751	MajorDMR-18-133226	3
chr2	15183050	15183194	MajorDMR-18-133227	2
chr2	15190667	15191292	MajorDMR-18-133228	6
chr2	15215163	15215504	MajorDMR-18-133229	2
chr2	15217454	15217839	MajorDMR-18-133230	3
chr2	15222338	15222514	MajorDMR-18-133231	2
chr2	15232884	15233262	MajorDMR-18-133232	3
chr2	15234646	15234943	MajorDMR-18-133233	7
chr2	15240263	15240482	MajorDMR-18-133234	3
chr2	15257891	15258815	MajorDMR-18-133235	13
chr2	15267712	15268094	MajorDMR-18-133236	2
chr2	15269199	15269739	MajorDMR-18-133237	9
chr2	15274394	15274457	MajorDMR-18-133238	2
chr2	15283575	15283706	MajorDMR-18-133239	4
chr2	15302731	15302798	MajorDMR-18-133240	2
chr2	15309752	15310606	MajorDMR-18-133241	11
chr2	15316087	15316201	MajorDMR-18-133242	2
chr2	15318911	15319113	MajorDMR-18-133243	3
chr2	15320408	15320526	MajorDMR-18-133244	2
chr2	15323474	15323552	MajorDMR-18-133245	3
chr2	15363161	15363205	MajorDMR-18-133246	2
chr2	15371149	15371204	MajorDMR-18-133247	4
chr2	15380876	15381570	MajorDMR-18-133248	3
chr2	15387590	15387666	MajorDMR-18-133249	2
chr2	15399371	15399526	MajorDMR-18-133250	2
chr2	15408436	15408461	MajorDMR-18-133251	2
chr2	15419043	15419117	MajorDMR-18-133252	2
chr2	15433398	15434220	MajorDMR-18-133253	4
chr2	15435457	15435627	MajorDMR-18-133254	2
chr2	15437283	15437393	MajorDMR-18-133255	2
chr2	15438915	15439467	MajorDMR-18-133256	8
chr2	15451815	15451962	MajorDMR-18-133257	3
chr2	15469708	15469912	MajorDMR-18-133258	2
chr2	15488672	15489056	MajorDMR-18-133259	6
chr2	15504071	15504379	MajorDMR-18-133260	4
chr2	15519813	15519925	MajorDMR-18-133261	2
chr2	15525552	15525709	MajorDMR-18-133262	2
chr2	15537812	15537918	MajorDMR-18-133263	3
chr2	15558934	15558994	MajorDMR-18-133264	4
chr2	15565214	15565546	MajorDMR-18-133265	3
chr2	15569115	15569596	MajorDMR-18-133266	3
chr2	15575352	15575750	MajorDMR-18-133267	5
chr2	15578637	15578882	MajorDMR-18-133268	5
chr2	15599370	15599399	MajorDMR-18-133269	2
chr2	15603391	15603541	MajorDMR-18-133270	2
chr2	15615937	15616014	MajorDMR-18-133271	2
chr2	15635119	15635390	MajorDMR-18-133272	5
chr2	15655058	15655600	MajorDMR-18-133273	4
chr2	15673241	15673268	MajorDMR-18-133274	2
chr2	15678738	15678804	MajorDMR-18-133275	2
chr2	15702334	15702812	MajorDMR-18-133276	3
chr2	15703488	15703506	MajorDMR-18-133277	2
chr2	15705951	15706045	MajorDMR-18-133278	2
chr2	15710596	15710636	MajorDMR-18-133279	2
chr2	15721657	15721740	MajorDMR-18-133280	3
chr2	15729125	15729155	MajorDMR-18-133281	2
chr2	15741340	15741459	MajorDMR-18-133282	2
chr2	15754745	15754752	MajorDMR-18-133283	2
chr2	15785068	15785310	MajorDMR-18-133284	4
chr2	15790123	15790386	MajorDMR-18-133285	6
chr2	15797798	15797928	MajorDMR-18-133286	3
chr2	15804495	15804696	MajorDMR-18-133287	9
chr2	15812962	15813177	MajorDMR-18-133288	4
chr2	15817651	15818118	MajorDMR-18-133289	11
chr2	15828930	15828994	MajorDMR-18-133290	3
chr2	15834675	15834812	MajorDMR-18-133291	2
chr2	15846400	15846487	MajorDMR-18-133292	2
chr2	15849242	15849290	MajorDMR-18-133293	2
chr2	15864193	15864221	MajorDMR-18-133294	2
chr2	15868322	15868867	MajorDMR-18-133295	6
chr2	15870095	15871128	MajorDMR-18-133296	13
chr2	15889859	15890205	MajorDMR-18-133297	4
chr2	15893497	15893634	MajorDMR-18-133298	3
chr2	15894856	15894889	MajorDMR-18-133299	2
chr2	15900738	15900814	MajorDMR-18-133300	2
chr2	15903485	15903767	MajorDMR-18-133301	9
chr2	15905228	15906082	MajorDMR-18-133302	10
chr2	15908995	15909095	MajorDMR-18-133303	3
chr2	15920459	15920650	MajorDMR-18-133304	3
chr2	15921462	15921628	MajorDMR-18-133305	6
chr2	15928393	15928917	MajorDMR-18-133306	7
chr2	15935657	15935901	MajorDMR-18-133307	5
chr2	15938542	15938587	MajorDMR-18-133308	3
chr2	15939762	15939922	MajorDMR-18-133309	3
chr2	15940891	15942034	MajorDMR-18-133310	16
chr2	15943031	15944194	MajorDMR-18-133311	10
chr2	15946988	15947181	MajorDMR-18-133312	3
chr2	15958383	15958942	MajorDMR-18-133313	19
chr2	15960487	15960548	MajorDMR-18-133314	3
chr2	15982920	15983385	MajorDMR-18-133315	11
chr2	15992481	15992614	MajorDMR-18-133316	2
chr2	15998694	15999036	MajorDMR-18-133317	6
chr2	16001718	16001802	MajorDMR-18-133318	4
chr2	16006976	16007083	MajorDMR-18-133319	2
chr2	16010220	16010328	MajorDMR-18-133320	2
chr2	16028473	16028847	MajorDMR-18-133321	2
chr2	16029466	16030216	MajorDMR-18-133322	17
chr2	16031377	16031544	MajorDMR-18-133323	4
chr2	16032543	16032796	MajorDMR-18-133324	2
chr2	16036273	16036475	MajorDMR-18-133325	2
chr2	16052207	16052631	MajorDMR-18-133326	11
chr2	16054539	16054705	MajorDMR-18-133327	6
chr2	16059907	16060884	MajorDMR-18-133328	5
chr2	16072579	16072634	MajorDMR-18-133329	2
chr2	16101395	16101850	MajorDMR-18-133330	2
chr2	16114290	16114295	MajorDMR-18-133331	2
chr2	16124885	16125642	MajorDMR-18-133332	21
chr2	16133461	16133554	MajorDMR-18-133333	4
chr2	16137723	16137842	MajorDMR-18-133334	3
chr2	16146402	16146635	MajorDMR-18-133335	3
chr2	16152724	16154920	MajorDMR-18-133336	76
chr2	16160592	16160842	MajorDMR-18-133337	5
chr2	16163263	16164007	MajorDMR-18-133338	5
chr2	16170437	16172190	MajorDMR-18-133339	31
chr2	16174336	16174382	MajorDMR-18-133340	2
chr2	16177919	16178987	MajorDMR-18-133341	17
chr2	16180562	16180992	MajorDMR-18-133342	2
chr2	16191037	16191665	MajorDMR-18-133343	11
chr2	16196241	16196280	MajorDMR-18-133344	2
chr2	16198377	16198539	MajorDMR-18-133345	2
chr2	16209380	16211328	MajorDMR-18-133346	35
chr2	16226286	16226376	MajorDMR-18-133347	3
chr2	16231242	16231850	MajorDMR-18-133348	10
chr2	16233970	16234561	MajorDMR-18-133349	12
chr2	16254089	16254724	MajorDMR-18-133350	15
chr2	16257327	16257457	MajorDMR-18-133351	4
chr2	16271091	16271283	MajorDMR-18-133352	4
chr2	16272816	16272944	MajorDMR-18-133353	2
chr2	16279473	16279478	MajorDMR-18-133354	2
chr2	16336941	16337360	MajorDMR-18-133355	6
chr2	16347514	16348263	MajorDMR-18-133356	23
chr2	16349967	16350565	MajorDMR-18-133357	17
chr2	16369424	16369768	MajorDMR-18-133358	3
chr2	16378937	16379196	MajorDMR-18-133359	4
chr2	16382242	16382572	MajorDMR-18-133360	6
chr2	16397077	16398241	MajorDMR-18-133361	32
chr2	16400036	16400105	MajorDMR-18-133362	2
chr2	16400862	16401056	MajorDMR-18-133363	6
chr2	16404481	16405793	MajorDMR-18-133364	17
chr2	16408079	16408238	MajorDMR-18-133365	4
chr2	16408779	16409254	MajorDMR-18-133366	7
chr2	16420478	16420759	MajorDMR-18-133367	4
chr2	16426809	16427055	MajorDMR-18-133368	3
chr2	16430745	16431268	MajorDMR-18-133369	10
chr2	16432630	16433405	MajorDMR-18-133370	8
chr2	16444780	16444995	MajorDMR-18-133371	2
chr2	16463472	16463655	MajorDMR-18-133372	2
chr2	16467181	16467350	MajorDMR-18-133373	4
chr2	16469651	16469840	MajorDMR-18-133374	2
chr2	16474484	16475101	MajorDMR-18-133375	10
chr2	16484122	16484948	MajorDMR-18-133376	9
chr2	16492297	16492382	MajorDMR-18-133377	2
chr2	16502069	16502634	MajorDMR-18-133378	17
chr2	16503893	16503928	MajorDMR-18-133379	2
chr2	16505017	16505494	MajorDMR-18-133380	5
chr2	16506921	16507105	MajorDMR-18-133381	7
chr2	16511964	16512625	MajorDMR-18-133382	6
chr2	16515338	16515359	MajorDMR-18-133383	2
chr2	16564459	16564851	MajorDMR-18-133384	2
chr2	16573915	16574510	MajorDMR-18-133385	14
chr2	16580094	16580163	MajorDMR-18-133386	2
chr2	16584256	16584383	MajorDMR-18-133387	4
chr2	16588019	16589287	MajorDMR-18-133388	10
chr2	16595411	16595844	MajorDMR-18-133389	2
chr2	16605122	16605262	MajorDMR-18-133390	3
chr2	16606993	16607655	MajorDMR-18-133391	6
chr2	16644108	16644378	MajorDMR-18-133392	3
chr2	16644888	16644940	MajorDMR-18-133393	2
chr2	16650358	16650516	MajorDMR-18-133394	2
chr2	16651508	16651639	MajorDMR-18-133395	3
chr2	16684823	16684928	MajorDMR-18-133396	4
chr2	16689896	16690041	MajorDMR-18-133397	4
chr2	16703611	16703972	MajorDMR-18-133398	8
chr2	16714436	16714600	MajorDMR-18-133399	3
chr2	16719037	16719205	MajorDMR-18-133400	2
chr2	16730317	16730411	MajorDMR-18-133401	2
chr2	16731508	16731630	MajorDMR-18-133402	3
chr2	16795791	16796490	MajorDMR-18-133403	4
chr2	16797051	16797884	MajorDMR-18-133404	21
chr2	16813910	16814257	MajorDMR-18-133405	7
chr2	16824526	16824543	MajorDMR-18-133406	2
chr2	16838118	16838133	MajorDMR-18-133407	2
chr2	16850487	16851233	MajorDMR-18-133408	8
chr2	16886465	16887217	MajorDMR-18-133409	7
chr2	16898239	16898310	MajorDMR-18-133410	3
chr2	16911454	16911510	MajorDMR-18-133411	2
chr2	16917349	16918743	MajorDMR-18-133412	13
chr2	16938110	16938320	MajorDMR-18-133413	5
chr2	16951137	16951672	MajorDMR-18-133414	10
chr2	16952629	16952823	MajorDMR-18-133415	2
chr2	16966382	16966659	MajorDMR-18-133416	3
chr2	16974321	16974457	MajorDMR-18-133417	4
chr2	16976043	16976197	MajorDMR-18-133418	2
chr2	16983327	16983478	MajorDMR-18-133419	3
chr2	17002705	17003410	MajorDMR-18-133420	5
chr2	17010010	17010311	MajorDMR-18-133421	3
chr2	17015857	17016126	MajorDMR-18-133422	4
chr2	17064850	17064913	MajorDMR-18-133423	2
chr2	17073097	17073779	MajorDMR-18-133424	8
chr2	17114308	17115577	MajorDMR-18-133425	8
chr2	17129226	17129555	MajorDMR-18-133426	7
chr2	17143844	17144298	MajorDMR-18-133427	2
chr2	17150203	17150662	MajorDMR-18-133428	3
chr2	17182964	17183205	MajorDMR-18-133429	3
chr2	17193645	17193895	MajorDMR-18-133430	2
chr2	17214496	17215032	MajorDMR-18-133431	4
chr2	17258597	17258879	MajorDMR-18-133432	2
chr2	17265528	17266105	MajorDMR-18-133433	3
chr2	17270263	17270539	MajorDMR-18-133434	2
chr2	17271128	17271133	MajorDMR-18-133435	2
chr2	17274419	17275575	MajorDMR-18-133436	5
chr2	17296436	17296772	MajorDMR-18-133437	3
chr2	17328664	17328725	MajorDMR-18-133438	2
chr2	17329752	17329921	MajorDMR-18-133439	3
chr2	17332640	17333115	MajorDMR-18-133440	3
chr2	17339191	17339330	MajorDMR-18-133441	2
chr2	17353609	17353646	MajorDMR-18-133442	2
chr2	17372084	17372680	MajorDMR-18-133443	3
chr2	17379670	17379728	MajorDMR-18-133444	2
chr2	17380682	17381622	MajorDMR-18-133445	5
chr2	17409995	17410016	MajorDMR-18-133446	3
chr2	17427354	17427585	MajorDMR-18-133447	3
chr2	17432438	17432804	MajorDMR-18-133448	4
chr2	17454395	17454671	MajorDMR-18-133449	4
chr2	17461175	17461289	MajorDMR-18-133450	2
chr2	17491119	17491246	MajorDMR-18-133451	4
chr2	17503669	17504225	MajorDMR-18-133452	4
chr2	17507934	17508302	MajorDMR-18-133453	3
chr2	17517846	17518042	MajorDMR-18-133454	2
chr2	17522260	17522561	MajorDMR-18-133455	4
chr2	17527288	17527691	MajorDMR-18-133456	4
chr2	17538829	17538849	MajorDMR-18-133457	2
chr2	17555604	17555921	MajorDMR-18-133458	3
chr2	17565095	17565158	MajorDMR-18-133459	2
chr2	17590776	17590995	MajorDMR-18-133460	2
chr2	17613599	17613741	MajorDMR-18-133461	3
chr2	17626115	17626132	MajorDMR-18-133462	2
chr2	17652231	17652400	MajorDMR-18-133463	2
chr2	17689562	17689861	MajorDMR-18-133464	2
chr2	17693434	17693442	MajorDMR-18-133465	2
chr2	17738889	17739149	MajorDMR-18-133466	4
chr2	17760152	17760406	MajorDMR-18-133467	2
chr2	17777213	17777491	MajorDMR-18-133468	3
chr2	17794912	17795025	MajorDMR-18-133469	2
chr2	17804494	17804675	MajorDMR-18-133470	5
chr2	17836521	17836822	MajorDMR-18-133471	5
chr2	17882527	17882624	MajorDMR-18-133472	2
chr2	17894547	17895072	MajorDMR-18-133473	3
chr2	17896154	17896315	MajorDMR-18-133474	4
chr2	17936529	17936753	MajorDMR-18-133475	2
chr2	17945350	17945489	MajorDMR-18-133476	3
chr2	17948056	17948419	MajorDMR-18-133477	4
chr2	17962507	17963172	MajorDMR-18-133478	3
chr2	17974696	17974717	MajorDMR-18-133479	2
chr2	17981137	17982116	MajorDMR-18-133480	13
chr2	17985663	17986120	MajorDMR-18-133481	5
chr2	18003223	18004439	MajorDMR-18-133482	9
chr2	18008668	18008746	MajorDMR-18-133483	5
chr2	18011517	18011682	MajorDMR-18-133484	3
chr2	18013945	18014072	MajorDMR-18-133485	2
chr2	18030630	18030814	MajorDMR-18-133486	2
chr2	18035063	18035363	MajorDMR-18-133487	2
chr2	18061060	18062141	MajorDMR-18-133488	14
chr2	18063315	18064480	MajorDMR-18-133489	7
chr2	18069191	18069330	MajorDMR-18-133490	2
chr2	18078670	18078816	MajorDMR-18-133491	2
chr2	18080440	18080880	MajorDMR-18-133492	2
chr2	18082562	18082734	MajorDMR-18-133493	5
chr2	18087562	18087928	MajorDMR-18-133494	2
chr2	18093152	18093891	MajorDMR-18-133495	8
chr2	18101805	18102265	MajorDMR-18-133496	3
chr2	18109574	18109659	MajorDMR-18-133497	4
chr2	18110276	18110435	MajorDMR-18-133498	2
chr2	18115566	18115762	MajorDMR-18-133499	2
chr2	18121017	18122286	MajorDMR-18-133500	7
chr2	18158707	18158734	MajorDMR-18-133501	2
chr2	18189222	18189421	MajorDMR-18-133502	3
chr2	18227822	18228788	MajorDMR-18-133503	8
chr2	18229308	18229454	MajorDMR-18-133504	2
chr2	18244379	18244395	MajorDMR-18-133505	2
chr2	18248685	18249408	MajorDMR-18-133506	9
chr2	18277666	18278531	MajorDMR-18-133507	5
chr2	18279828	18280718	MajorDMR-18-133508	5
chr2	18285775	18286395	MajorDMR-18-133509	6
chr2	18315313	18315446	MajorDMR-18-133510	3
chr2	18318353	18318450	MajorDMR-18-133511	2
chr2	18331054	18331218	MajorDMR-18-133512	3
chr2	18340974	18341006	MajorDMR-18-133513	2
chr2	18343051	18343308	MajorDMR-18-133514	5
chr2	18345386	18345908	MajorDMR-18-133515	4
chr2	18349526	18349557	MajorDMR-18-133516	2
chr2	18355626	18355827	MajorDMR-18-133517	2
chr2	18380138	18380176	MajorDMR-18-133518	2
chr2	18380720	18382163	MajorDMR-18-133519	6
chr2	18396295	18396507	MajorDMR-18-133520	2
chr2	18419513	18419677	MajorDMR-18-133521	5
chr2	18426190	18426367	MajorDMR-18-133522	2
chr2	18428983	18429143	MajorDMR-18-133523	3
chr2	18447677	18448505	MajorDMR-18-133524	9
chr2	18450284	18450783	MajorDMR-18-133525	2
chr2	18462039	18462280	MajorDMR-18-133526	4
chr2	18474302	18474627	MajorDMR-18-133527	2
chr2	18481168	18482674	MajorDMR-18-133528	14
chr2	18486172	18486487	MajorDMR-18-133529	3
chr2	18492504	18493060	MajorDMR-18-133530	6
chr2	18498430	18498913	MajorDMR-18-133531	2
chr2	18508240	18508800	MajorDMR-18-133532	3
chr2	18517034	18517141	MajorDMR-18-133533	2
chr2	18527178	18527877	MajorDMR-18-133534	7
chr2	18530904	18531255	MajorDMR-18-133535	2
chr2	18541924	18542004	MajorDMR-18-133536	2
chr2	18554872	18555012	MajorDMR-18-133537	2
chr2	18568906	18569637	MajorDMR-18-133538	5
chr2	18577085	18577336	MajorDMR-18-133539	5
chr2	18582795	18582989	MajorDMR-18-133540	2
chr2	18590083	18590135	MajorDMR-18-133541	2
chr2	18607959	18608063	MajorDMR-18-133542	3
chr2	18612523	18612954	MajorDMR-18-133543	4
chr2	18614384	18614748	MajorDMR-18-133544	6
chr2	18621148	18621257	MajorDMR-18-133545	3
chr2	18626830	18627194	MajorDMR-18-133546	7
chr2	18637282	18637333	MajorDMR-18-133547	2
chr2	18637919	18638033	MajorDMR-18-133548	2
chr2	18646043	18646387	MajorDMR-18-133549	3
chr2	18657905	18658044	MajorDMR-18-133550	2
chr2	18677914	18677944	MajorDMR-18-133551	2
chr2	18681753	18681832	MajorDMR-18-133552	3
chr2	18683771	18683823	MajorDMR-18-133553	2
chr2	18690477	18690639	MajorDMR-18-133554	2
chr2	18715920	18716146	MajorDMR-18-133555	2
chr2	18736715	18736877	MajorDMR-18-133556	4
chr2	18780616	18781057	MajorDMR-18-133557	5
chr2	18865085	18865173	MajorDMR-18-133558	2
chr2	18865893	18866446	MajorDMR-18-133559	3
chr2	18869181	18869525	MajorDMR-18-133560	5
chr2	18876669	18876710	MajorDMR-18-133561	2
chr2	18897939	18898271	MajorDMR-18-133562	2
chr2	18905900	18906068	MajorDMR-18-133563	3
chr2	18923145	18924092	MajorDMR-18-133564	14
chr2	18929905	18929992	MajorDMR-18-133565	4
chr2	18944583	18944918	MajorDMR-18-133566	2
chr2	18958722	18959258	MajorDMR-18-133567	3
chr2	18961001	18961156	MajorDMR-18-133568	2
chr2	18973592	18973776	MajorDMR-18-133569	2
chr2	18974723	18974788	MajorDMR-18-133570	3
chr2	18978587	18978776	MajorDMR-18-133571	2
chr2	18979318	18979701	MajorDMR-18-133572	4
chr2	18995814	18996011	MajorDMR-18-133573	2
chr2	19002109	19002333	MajorDMR-18-133574	2
chr2	19007154	19007161	MajorDMR-18-133575	2
chr2	19017768	19018050	MajorDMR-18-133576	4
chr2	19019048	19019521	MajorDMR-18-133577	2
chr2	19040210	19040232	MajorDMR-18-133578	2
chr2	19051292	19051502	MajorDMR-18-133579	2
chr2	19081175	19081206	MajorDMR-18-133580	2
chr2	19082633	19083005	MajorDMR-18-133581	3
chr2	19112807	19113127	MajorDMR-18-133582	3
chr2	19117810	19117954	MajorDMR-18-133583	3
chr2	19120841	19122063	MajorDMR-18-133584	7
chr2	19137125	19137169	MajorDMR-18-133585	2
chr2	19142843	19142952	MajorDMR-18-133586	2
chr2	19157170	19157765	MajorDMR-18-133587	5
chr2	19158340	19158945	MajorDMR-18-133588	5
chr2	19161505	19161616	MajorDMR-18-133589	3
chr2	19174788	19174799	MajorDMR-18-133590	2
chr2	19228974	19229138	MajorDMR-18-133591	4
chr2	19235514	19235566	MajorDMR-18-133592	2
chr2	19278069	19278385	MajorDMR-18-133593	4
chr2	19278965	19279222	MajorDMR-18-133594	3
chr2	19280727	19280826	MajorDMR-18-133595	2
chr2	19293189	19293271	MajorDMR-18-133596	2
chr2	19298704	19299126	MajorDMR-18-133597	2
chr2	19309249	19309542	MajorDMR-18-133598	6
chr2	19318740	19321467	MajorDMR-18-133599	22
chr2	19326074	19326414	MajorDMR-18-133600	6
chr2	19338108	19338271	MajorDMR-18-133601	2
chr2	19390078	19390297	MajorDMR-18-133602	4
chr2	19398465	19398839	MajorDMR-18-133603	2
chr2	19407357	19407398	MajorDMR-18-133604	2
chr2	19426374	19426419	MajorDMR-18-133605	2
chr2	19446300	19446330	MajorDMR-18-133606	2
chr2	19476164	19476305	MajorDMR-18-133607	2
chr2	19478169	19478329	MajorDMR-18-133608	2
chr2	19479248	19479296	MajorDMR-18-133609	2
chr2	19488270	19488538	MajorDMR-18-133610	2
chr2	19497553	19498220	MajorDMR-18-133611	4
chr2	19514333	19515010	MajorDMR-18-133612	4
chr2	19516015	19516381	MajorDMR-18-133613	2
chr2	19522545	19522727	MajorDMR-18-133614	3
chr2	19536498	19536775	MajorDMR-18-133615	4
chr2	19549704	19549770	MajorDMR-18-133616	4
chr2	19604727	19604779	MajorDMR-18-133617	2
chr2	19641786	19642052	MajorDMR-18-133618	2
chr2	19650603	19651196	MajorDMR-18-133619	5
chr2	19673892	19674251	MajorDMR-18-133620	7
chr2	19687791	19688291	MajorDMR-18-133621	2
chr2	19690585	19690896	MajorDMR-18-133622	2
chr2	19699001	19699127	MajorDMR-18-133623	2
chr2	19705074	19705138	MajorDMR-18-133624	3
chr2	19759364	19759539	MajorDMR-18-133625	2
chr2	19774487	19774768	MajorDMR-18-133626	6
chr2	19805278	19805398	MajorDMR-18-133627	3
chr2	19809168	19809409	MajorDMR-18-133628	3
chr2	19832162	19832538	MajorDMR-18-133629	4
chr2	19844219	19844326	MajorDMR-18-133630	2
chr2	19855634	19856256	MajorDMR-18-133631	3
chr2	19864693	19864946	MajorDMR-18-133632	3
chr2	19872974	19873424	MajorDMR-18-133633	7
chr2	19874541	19875386	MajorDMR-18-133634	16
chr2	19877715	19877898	MajorDMR-18-133635	4
chr2	19900767	19901055	MajorDMR-18-133636	4
chr2	19902283	19902398	MajorDMR-18-133637	2
chr2	19903600	19903915	MajorDMR-18-133638	3
chr2	19910424	19910551	MajorDMR-18-133639	3
chr2	19911426	19911515	MajorDMR-18-133640	3
chr2	19919376	19919450	MajorDMR-18-133641	3
chr2	19922480	19922855	MajorDMR-18-133642	2
chr2	19930795	19931005	MajorDMR-18-133643	3
chr2	19938617	19939543	MajorDMR-18-133644	4
chr2	19948279	19948680	MajorDMR-18-133645	7
chr2	19954662	19955046	MajorDMR-18-133646	11
chr2	19974299	19974695	MajorDMR-18-133647	2
chr2	19976896	19977091	MajorDMR-18-133648	3
chr2	19982566	19982690	MajorDMR-18-133649	2
chr2	19986972	19987173	MajorDMR-18-133650	4
chr2	19990302	19990458	MajorDMR-18-133651	3
chr2	19991423	19991869	MajorDMR-18-133652	2
chr2	20000038	20000258	MajorDMR-18-133653	2
chr2	20001304	20001379	MajorDMR-18-133654	4
chr2	20011951	20012357	MajorDMR-18-133655	5
chr2	20028014	20028360	MajorDMR-18-133656	3
chr2	20035323	20035917	MajorDMR-18-133657	4
chr2	20053201	20053354	MajorDMR-18-133658	2
chr2	20063680	20063691	MajorDMR-18-133659	2
chr2	20087442	20087558	MajorDMR-18-133660	3
chr2	20088699	20089010	MajorDMR-18-133661	2
chr2	20090056	20090284	MajorDMR-18-133662	2
chr2	20114751	20114811	MajorDMR-18-133663	2
chr2	20133353	20133778	MajorDMR-18-133664	4
chr2	20143899	20144442	MajorDMR-18-133665	3
chr2	20155458	20155846	MajorDMR-18-133666	3
chr2	20173332	20173465	MajorDMR-18-133667	3
chr2	20186871	20187000	MajorDMR-18-133668	2
chr2	20199174	20199363	MajorDMR-18-133669	3
chr2	20203955	20204389	MajorDMR-18-133670	7
chr2	20204997	20205007	MajorDMR-18-133671	2
chr2	20211867	20212069	MajorDMR-18-133672	3
chr2	20212770	20213062	MajorDMR-18-133673	5
chr2	20218131	20218864	MajorDMR-18-133674	7
chr2	20222465	20222505	MajorDMR-18-133675	2
chr2	20237351	20237603	MajorDMR-18-133676	2
chr2	20244029	20244406	MajorDMR-18-133677	4
chr2	20265661	20266105	MajorDMR-18-133678	6
chr2	20271199	20271463	MajorDMR-18-133679	5
chr2	20272028	20272092	MajorDMR-18-133680	3
chr2	20280881	20281181	MajorDMR-18-133681	3
chr2	20287887	20288843	MajorDMR-18-133682	8
chr2	20291255	20291807	MajorDMR-18-133683	9
chr2	20292990	20293756	MajorDMR-18-133684	8
chr2	20297744	20297853	MajorDMR-18-133685	3
chr2	20306781	20306828	MajorDMR-18-133686	4
chr2	20318193	20318639	MajorDMR-18-133687	8
chr2	20332972	20333008	MajorDMR-18-133688	2
chr2	20333955	20334452	MajorDMR-18-133689	4
chr2	20335472	20335686	MajorDMR-18-133690	8
chr2	20341200	20341495	MajorDMR-18-133691	7
chr2	20343099	20343205	MajorDMR-18-133692	2
chr2	20348357	20348876	MajorDMR-18-133693	9
chr2	20357113	20357465	MajorDMR-18-133694	3
chr2	20364283	20364501	MajorDMR-18-133695	3
chr2	20368093	20368503	MajorDMR-18-133696	11
chr2	20369503	20370227	MajorDMR-18-133697	14
chr2	20379602	20380081	MajorDMR-18-133698	4
chr2	20384335	20384383	MajorDMR-18-133699	2
chr2	20391280	20391630	MajorDMR-18-133700	4
chr2	20396505	20396888	MajorDMR-18-133701	4
chr2	20398828	20398903	MajorDMR-18-133702	2
chr2	20414010	20414362	MajorDMR-18-133703	3
chr2	20425624	20425810	MajorDMR-18-133704	8
chr2	20439952	20440577	MajorDMR-18-133705	8
chr2	20442540	20442594	MajorDMR-18-133706	2
chr2	20459448	20459483	MajorDMR-18-133707	2
chr2	20470835	20471141	MajorDMR-18-133708	2
chr2	20473042	20473102	MajorDMR-18-133709	3
chr2	20482928	20483569	MajorDMR-18-133710	3
chr2	20486669	20486970	MajorDMR-18-133711	5
chr2	20499583	20499594	MajorDMR-18-133712	2
chr2	20500570	20500715	MajorDMR-18-133713	4
chr2	20509074	20509130	MajorDMR-18-133714	2
chr2	20511270	20511586	MajorDMR-18-133715	3
chr2	20530031	20530233	MajorDMR-18-133716	2
chr2	20534314	20535302	MajorDMR-18-133717	8
chr2	20553696	20553877	MajorDMR-18-133718	3
chr2	20571318	20571792	MajorDMR-18-133719	4
chr2	20575195	20575210	MajorDMR-18-133720	2
chr2	20577961	20578126	MajorDMR-18-133721	2
chr2	20578686	20579519	MajorDMR-18-133722	16
chr2	20580347	20581841	MajorDMR-18-133723	7
chr2	20599846	20599932	MajorDMR-18-133724	4
chr2	20601421	20601874	MajorDMR-18-133725	4
chr2	20603845	20603879	MajorDMR-18-133726	2
chr2	20618884	20619421	MajorDMR-18-133727	4
chr2	20621777	20623269	MajorDMR-18-133728	13
chr2	20629438	20630021	MajorDMR-18-133729	8
chr2	20644365	20646076	MajorDMR-18-133730	17
chr2	20652244	20652545	MajorDMR-18-133731	3
chr2	20666197	20667168	MajorDMR-18-133732	3
chr2	20670074	20670147	MajorDMR-18-133733	3
chr2	20674197	20674452	MajorDMR-18-133734	4
chr2	20678963	20679027	MajorDMR-18-133735	4
chr2	20685197	20685312	MajorDMR-18-133736	2
chr2	20687350	20687632	MajorDMR-18-133737	2
chr2	20690637	20690918	MajorDMR-18-133738	2
chr2	20691868	20692288	MajorDMR-18-133739	10
chr2	20701806	20702059	MajorDMR-18-133740	3
chr2	20706565	20707195	MajorDMR-18-133741	9
chr2	20715914	20715976	MajorDMR-18-133742	2
chr2	20716651	20717234	MajorDMR-18-133743	6
chr2	20718153	20718414	MajorDMR-18-133744	2
chr2	20719795	20719944	MajorDMR-18-133745	5
chr2	20724441	20725423	MajorDMR-18-133746	15
chr2	20726574	20727113	MajorDMR-18-133747	4
chr2	20732471	20733235	MajorDMR-18-133748	11
chr2	20743937	20744293	MajorDMR-18-133749	5
chr2	20750720	20751549	MajorDMR-18-133750	9
chr2	20762411	20762580	MajorDMR-18-133751	5
chr2	20763684	20763844	MajorDMR-18-133752	4
chr2	20765909	20766122	MajorDMR-18-133753	3
chr2	20768225	20768484	MajorDMR-18-133754	2
chr2	20773160	20773646	MajorDMR-18-133755	7
chr2	20774234	20774402	MajorDMR-18-133756	2
chr2	20775448	20775483	MajorDMR-18-133757	2
chr2	20777785	20779631	MajorDMR-18-133758	20
chr2	20782124	20782581	MajorDMR-18-133759	5
chr2	20784121	20785566	MajorDMR-18-133760	16
chr2	20787397	20787811	MajorDMR-18-133761	9
chr2	20789830	20789857	MajorDMR-18-133762	2
chr2	20790778	20791239	MajorDMR-18-133763	10
chr2	20793836	20793846	MajorDMR-18-133764	2
chr2	20794749	20795072	MajorDMR-18-133765	7
chr2	20798606	20801204	MajorDMR-18-133766	31
chr2	20806380	20806453	MajorDMR-18-133767	3
chr2	20808924	20809154	MajorDMR-18-133768	3
chr2	20810901	20811029	MajorDMR-18-133769	2
chr2	20812997	20813449	MajorDMR-18-133770	7
chr2	20814195	20815789	MajorDMR-18-133771	21
chr2	20817010	20818502	MajorDMR-18-133772	20
chr2	20819089	20819544	MajorDMR-18-133773	2
chr2	20821544	20821920	MajorDMR-18-133774	2
chr2	20824285	20824454	MajorDMR-18-133775	3
chr2	20824973	20826149	MajorDMR-18-133776	22
chr2	20828286	20828449	MajorDMR-18-133777	2
chr2	20829036	20829559	MajorDMR-18-133778	7
chr2	20831554	20831602	MajorDMR-18-133779	2
chr2	20835486	20836225	MajorDMR-18-133780	5
chr2	20837078	20837195	MajorDMR-18-133781	2
chr2	20838855	20839204	MajorDMR-18-133782	3
chr2	20840921	20841477	MajorDMR-18-133783	4
chr2	20842003	20842017	MajorDMR-18-133784	3
chr2	20847706	20848005	MajorDMR-18-133785	2
chr2	20860375	20860397	MajorDMR-18-133786	3
chr2	20861652	20862139	MajorDMR-18-133787	3
chr2	20863302	20865627	MajorDMR-18-133788	42
chr2	20869433	20870159	MajorDMR-18-133789	12
chr2	20871543	20872603	MajorDMR-18-133790	6
chr2	20873568	20873807	MajorDMR-18-133791	2
chr2	20874501	20875314	MajorDMR-18-133792	12
chr2	20877367	20877423	MajorDMR-18-133793	3
chr2	20885112	20885366	MajorDMR-18-133794	3
chr2	20887167	20887181	MajorDMR-18-133795	2
chr2	20890543	20890643	MajorDMR-18-133796	3
chr2	20907509	20907561	MajorDMR-18-133797	2
chr2	20958250	20958646	MajorDMR-18-133798	2
chr2	20967807	20968124	MajorDMR-18-133799	4
chr2	20969087	20969145	MajorDMR-18-133800	2
chr2	20996902	20996986	MajorDMR-18-133801	2
chr2	21019226	21019368	MajorDMR-18-133802	3
chr2	21026022	21026229	MajorDMR-18-133803	2
chr2	21029314	21029667	MajorDMR-18-133804	2
chr2	21047535	21047819	MajorDMR-18-133805	2
chr2	21052056	21052609	MajorDMR-18-133806	3
chr2	21054783	21055114	MajorDMR-18-133807	4
chr2	21066991	21067213	MajorDMR-18-133808	3
chr2	21068327	21068359	MajorDMR-18-133809	2
chr2	21072819	21073197	MajorDMR-18-133810	2
chr2	21076821	21077123	MajorDMR-18-133811	3
chr2	21077914	21077982	MajorDMR-18-133812	2
chr2	21083624	21084333	MajorDMR-18-133813	4
chr2	21084907	21084965	MajorDMR-18-133814	2
chr2	21097109	21097192	MajorDMR-18-133815	2
chr2	21102270	21103472	MajorDMR-18-133816	5
chr2	21113392	21113518	MajorDMR-18-133817	2
chr2	21115206	21115886	MajorDMR-18-133818	7
chr2	21116748	21117471	MajorDMR-18-133819	15
chr2	21118214	21118573	MajorDMR-18-133820	4
chr2	21119129	21119434	MajorDMR-18-133821	6
chr2	21123643	21123665	MajorDMR-18-133822	2
chr2	21127320	21127546	MajorDMR-18-133823	2
chr2	21130630	21130946	MajorDMR-18-133824	2
chr2	21133389	21133402	MajorDMR-18-133825	2
chr2	21133905	21134163	MajorDMR-18-133826	2
chr2	21143676	21143813	MajorDMR-18-133827	3
chr2	21151310	21151414	MajorDMR-18-133828	4
chr2	21152003	21152056	MajorDMR-18-133829	2
chr2	21153073	21153102	MajorDMR-18-133830	2
chr2	21178409	21179260	MajorDMR-18-133831	9
chr2	21182961	21183198	MajorDMR-18-133832	3
chr2	21186219	21186359	MajorDMR-18-133833	3
chr2	21189298	21189372	MajorDMR-18-133834	3
chr2	21193431	21193663	MajorDMR-18-133835	2
chr2	21195034	21195289	MajorDMR-18-133836	3
chr2	21200843	21201186	MajorDMR-18-133837	3
chr2	21205776	21206038	MajorDMR-18-133838	5
chr2	21206666	21206890	MajorDMR-18-133839	3
chr2	21212228	21212554	MajorDMR-18-133840	2
chr2	21213438	21214060	MajorDMR-18-133841	10
chr2	21221854	21221891	MajorDMR-18-133842	2
chr2	21223308	21223592	MajorDMR-18-133843	4
chr2	21224177	21224423	MajorDMR-18-133844	3
chr2	21226073	21226158	MajorDMR-18-133845	2
chr2	21230563	21230600	MajorDMR-18-133846	2
chr2	21233456	21233878	MajorDMR-18-133847	5
chr2	21261589	21262191	MajorDMR-18-133848	4
chr2	21263089	21263396	MajorDMR-18-133849	5
chr2	21266946	21266961	MajorDMR-18-133850	5
chr2	21269718	21270406	MajorDMR-18-133851	8
chr2	21275163	21275212	MajorDMR-18-133852	2
chr2	21276162	21276295	MajorDMR-18-133853	4
chr2	21277358	21277486	MajorDMR-18-133854	3
chr2	21285770	21285844	MajorDMR-18-133855	2
chr2	21290641	21291425	MajorDMR-18-133856	3
chr2	21307266	21307636	MajorDMR-18-133857	4
chr2	21317997	21318526	MajorDMR-18-133858	4
chr2	21330555	21330779	MajorDMR-18-133859	2
chr2	21349551	21349558	MajorDMR-18-133860	2
chr2	21417941	21417947	MajorDMR-18-133861	2
chr2	21419847	21421085	MajorDMR-18-133862	6
chr2	21472248	21472266	MajorDMR-18-133863	2
chr2	21477119	21477547	MajorDMR-18-133864	5
chr2	21478916	21479731	MajorDMR-18-133865	8
chr2	21481026	21481097	MajorDMR-18-133866	2
chr2	21482982	21483465	MajorDMR-18-133867	5
chr2	21484354	21484685	MajorDMR-18-133868	3
chr2	21486341	21486796	MajorDMR-18-133869	5
chr2	21490227	21490410	MajorDMR-18-133870	3
chr2	21490971	21491365	MajorDMR-18-133871	5
chr2	21491937	21491946	MajorDMR-18-133872	2
chr2	21493599	21493794	MajorDMR-18-133873	5
chr2	21497735	21497877	MajorDMR-18-133874	4
chr2	21500144	21500255	MajorDMR-18-133875	4
chr2	21504944	21505159	MajorDMR-18-133876	4
chr2	21511793	21513069	MajorDMR-18-133877	11
chr2	21537350	21537440	MajorDMR-18-133878	2
chr2	21540163	21540537	MajorDMR-18-133879	7
chr2	21549193	21549247	MajorDMR-18-133880	2
chr2	21551246	21551408	MajorDMR-18-133881	2
chr2	21556250	21556328	MajorDMR-18-133882	5
chr2	21557493	21557810	MajorDMR-18-133883	3
chr2	21574604	21575121	MajorDMR-18-133884	6
chr2	21579254	21579532	MajorDMR-18-133885	5
chr2	21591876	21592351	MajorDMR-18-133886	2
chr2	21598524	21598672	MajorDMR-18-133887	3
chr2	21599689	21600387	MajorDMR-18-133888	5
chr2	21604781	21606001	MajorDMR-18-133889	10
chr2	21615746	21615798	MajorDMR-18-133890	2
chr2	21618368	21618477	MajorDMR-18-133891	2
chr2	21627165	21627281	MajorDMR-18-133892	2
chr2	21635711	21636221	MajorDMR-18-133893	5
chr2	21647316	21647580	MajorDMR-18-133894	3
chr2	21666439	21666745	MajorDMR-18-133895	5
chr2	21669518	21669757	MajorDMR-18-133896	2
chr2	21675450	21675775	MajorDMR-18-133897	4
chr2	21684428	21684800	MajorDMR-18-133898	2
chr2	21686238	21686397	MajorDMR-18-133899	2
chr2	21691657	21691985	MajorDMR-18-133900	2
chr2	21704453	21704658	MajorDMR-18-133901	2
chr2	21742382	21742906	MajorDMR-18-133902	4
chr2	21763579	21763667	MajorDMR-18-133903	2
chr2	21773730	21773917	MajorDMR-18-133904	2
chr2	21777530	21777771	MajorDMR-18-133905	2
chr2	21801742	21802008	MajorDMR-18-133906	2
chr2	21802562	21803191	MajorDMR-18-133907	5
chr2	21812891	21813482	MajorDMR-18-133908	6
chr2	21817856	21818097	MajorDMR-18-133909	2
chr2	21822426	21823054	MajorDMR-18-133910	3
chr2	21830532	21830619	MajorDMR-18-133911	4
chr2	21840913	21841200	MajorDMR-18-133912	3
chr2	21856154	21856903	MajorDMR-18-133913	11
chr2	21864319	21864408	MajorDMR-18-133914	2
chr2	21868192	21868714	MajorDMR-18-133915	4
chr2	21869295	21869494	MajorDMR-18-133916	5
chr2	21881745	21882419	MajorDMR-18-133917	9
chr2	21918304	21918406	MajorDMR-18-133918	2
chr2	21929811	21930581	MajorDMR-18-133919	3
chr2	21933060	21933146	MajorDMR-18-133920	2
chr2	21938900	21939033	MajorDMR-18-133921	4
chr2	21941756	21942226	MajorDMR-18-133922	5
chr2	21943230	21943277	MajorDMR-18-133923	2
chr2	21950021	21950107	MajorDMR-18-133924	3
chr2	21967287	21967594	MajorDMR-18-133925	4
chr2	21980696	21981103	MajorDMR-18-133926	10
chr2	21984732	21984762	MajorDMR-18-133927	2
chr2	21989713	21990465	MajorDMR-18-133928	6
chr2	21997658	21997730	MajorDMR-18-133929	2
chr2	22005893	22006069	MajorDMR-18-133930	5
chr2	22013312	22013713	MajorDMR-18-133931	6
chr2	22017330	22017405	MajorDMR-18-133932	5
chr2	22037884	22038140	MajorDMR-18-133933	2
chr2	22040892	22041803	MajorDMR-18-133934	11
chr2	22064185	22064493	MajorDMR-18-133935	3
chr2	22078372	22078565	MajorDMR-18-133936	2
chr2	22110911	22110993	MajorDMR-18-133937	2
chr2	22113055	22113340	MajorDMR-18-133938	8
chr2	22118840	22118951	MajorDMR-18-133939	2
chr2	22121181	22121239	MajorDMR-18-133940	2
chr2	22139927	22140152	MajorDMR-18-133941	4
chr2	22142216	22142603	MajorDMR-18-133942	5
chr2	22167597	22168724	MajorDMR-18-133943	5
chr2	22171252	22171329	MajorDMR-18-133944	2
chr2	22189042	22189283	MajorDMR-18-133945	5
chr2	22194828	22195013	MajorDMR-18-133946	2
chr2	22195605	22195857	MajorDMR-18-133947	4
chr2	22197673	22197726	MajorDMR-18-133948	3
chr2	22202134	22202192	MajorDMR-18-133949	2
chr2	22209463	22209562	MajorDMR-18-133950	2
chr2	22229704	22230136	MajorDMR-18-133951	4
chr2	22233179	22233303	MajorDMR-18-133952	4
chr2	22258070	22258349	MajorDMR-18-133953	3
chr2	22259556	22261035	MajorDMR-18-133954	12
chr2	22281536	22281588	MajorDMR-18-133955	2
chr2	22323608	22323978	MajorDMR-18-133956	5
chr2	22357245	22357445	MajorDMR-18-133957	2
chr2	22364683	22364808	MajorDMR-18-133958	2
chr2	22376181	22376791	MajorDMR-18-133959	6
chr2	22377738	22378055	MajorDMR-18-133960	2
chr2	22432980	22433026	MajorDMR-18-133961	2
chr2	22437130	22437275	MajorDMR-18-133962	2
chr2	22459484	22459821	MajorDMR-18-133963	2
chr2	22470229	22470653	MajorDMR-18-133964	6
chr2	22477476	22477754	MajorDMR-18-133965	5
chr2	22505782	22505831	MajorDMR-18-133966	3
chr2	22511032	22511052	MajorDMR-18-133967	2
chr2	22518136	22518419	MajorDMR-18-133968	4
chr2	22558488	22558751	MajorDMR-18-133969	3
chr2	22573339	22573566	MajorDMR-18-133970	5
chr2	22581732	22582359	MajorDMR-18-133971	5
chr2	22583785	22584030	MajorDMR-18-133972	2
chr2	22600194	22600519	MajorDMR-18-133973	6
chr2	22605525	22606151	MajorDMR-18-133974	10
chr2	22614491	22614605	MajorDMR-18-133975	2
chr2	22619644	22619678	MajorDMR-18-133976	3
chr2	22638215	22638474	MajorDMR-18-133977	2
chr2	22672368	22674289	MajorDMR-18-133978	24
chr2	22699063	22699111	MajorDMR-18-133979	2
chr2	22704650	22705237	MajorDMR-18-133980	5
chr2	22710728	22710767	MajorDMR-18-133981	3
chr2	22728958	22728969	MajorDMR-18-133982	2
chr2	22736514	22736709	MajorDMR-18-133983	3
chr2	22763325	22763800	MajorDMR-18-133984	5
chr2	22778863	22778950	MajorDMR-18-133985	2
chr2	22801890	22802796	MajorDMR-18-133986	5
chr2	22819282	22819747	MajorDMR-18-133987	8
chr2	22841022	22841134	MajorDMR-18-133988	2
chr2	22873158	22873173	MajorDMR-18-133989	2
chr2	22898365	22898468	MajorDMR-18-133990	2
chr2	22914638	22914877	MajorDMR-18-133991	5
chr2	23007161	23007724	MajorDMR-18-133992	5
chr2	23017069	23017262	MajorDMR-18-133993	3
chr2	23017952	23018411	MajorDMR-18-133994	3
chr2	23025007	23025124	MajorDMR-18-133995	4
chr2	23028287	23028469	MajorDMR-18-133996	2
chr2	23032318	23032375	MajorDMR-18-133997	2
chr2	23040155	23040334	MajorDMR-18-133998	4
chr2	23071916	23072367	MajorDMR-18-133999	3
chr2	23077655	23078877	MajorDMR-18-134000	17
chr2	23090872	23091238	MajorDMR-18-134001	4
chr2	23095246	23095609	MajorDMR-18-134002	2
chr2	23112942	23113342	MajorDMR-18-134003	4
chr2	23116825	23117921	MajorDMR-18-134004	5
chr2	23124454	23125289	MajorDMR-18-134005	10
chr2	23127229	23127238	MajorDMR-18-134006	2
chr2	23135450	23136014	MajorDMR-18-134007	4
chr2	23157601	23157709	MajorDMR-18-134008	2
chr2	23165538	23165654	MajorDMR-18-134009	6
chr2	23193341	23194022	MajorDMR-18-134010	7
chr2	23203204	23203855	MajorDMR-18-134011	4
chr2	23252173	23252788	MajorDMR-18-134012	4
chr2	23259913	23261319	MajorDMR-18-134013	8
chr2	23273163	23273372	MajorDMR-18-134014	2
chr2	23278359	23278437	MajorDMR-18-134015	3
chr2	23279737	23279858	MajorDMR-18-134016	2
chr2	23288903	23289485	MajorDMR-18-134017	9
chr2	23292908	23293278	MajorDMR-18-134018	5
chr2	23296783	23297148	MajorDMR-18-134019	2
chr2	23297856	23297931	MajorDMR-18-134020	2
chr2	23300618	23300713	MajorDMR-18-134021	2
chr2	23315680	23316009	MajorDMR-18-134022	3
chr2	23320462	23320543	MajorDMR-18-134023	2
chr2	23330081	23330482	MajorDMR-18-134024	6
chr2	23336574	23336783	MajorDMR-18-134025	4
chr2	23339021	23339178	MajorDMR-18-134026	4
chr2	23347296	23347629	MajorDMR-18-134027	5
chr2	23377846	23378140	MajorDMR-18-134028	2
chr2	23380675	23381170	MajorDMR-18-134029	4
chr2	23382813	23383144	MajorDMR-18-134030	4
chr2	23418206	23418324	MajorDMR-18-134031	3
chr2	23445749	23445961	MajorDMR-18-134032	2
chr2	23466124	23466469	MajorDMR-18-134033	5
chr2	23472253	23472426	MajorDMR-18-134034	3
chr2	23473350	23473935	MajorDMR-18-134035	6
chr2	23483592	23483848	MajorDMR-18-134036	3
chr2	23509758	23509828	MajorDMR-18-134037	3
chr2	23528245	23529601	MajorDMR-18-134038	12
chr2	23532080	23532109	MajorDMR-18-134039	2
chr2	23536015	23536049	MajorDMR-18-134040	3
chr2	23545587	23545880	MajorDMR-18-134041	3
chr2	23550846	23550922	MajorDMR-18-134042	2
chr2	23555059	23555644	MajorDMR-18-134043	3
chr2	23557398	23557643	MajorDMR-18-134044	6
chr2	23574314	23575261	MajorDMR-18-134045	12
chr2	23582861	23582960	MajorDMR-18-134046	3
chr2	23583761	23584133	MajorDMR-18-134047	2
chr2	23590040	23590592	MajorDMR-18-134048	5
chr2	23597515	23598012	MajorDMR-18-134049	4
chr2	23603707	23604519	MajorDMR-18-134050	7
chr2	23639558	23639620	MajorDMR-18-134051	2
chr2	23649599	23649711	MajorDMR-18-134052	2
chr2	23653297	23653477	MajorDMR-18-134053	2
chr2	23672771	23673466	MajorDMR-18-134054	14
chr2	23675818	23676034	MajorDMR-18-134055	4
chr2	23681019	23681339	MajorDMR-18-134056	3
chr2	23693481	23693965	MajorDMR-18-134057	6
chr2	23698139	23698199	MajorDMR-18-134058	4
chr2	23704365	23704486	MajorDMR-18-134059	3
chr2	23709337	23710001	MajorDMR-18-134060	7
chr2	23724981	23725406	MajorDMR-18-134061	7
chr2	23726439	23726934	MajorDMR-18-134062	10
chr2	23729522	23729612	MajorDMR-18-134063	3
chr2	23743271	23743310	MajorDMR-18-134064	2
chr2	23755626	23756702	MajorDMR-18-134065	30
chr2	23759285	23759610	MajorDMR-18-134066	9
chr2	23768553	23768885	MajorDMR-18-134067	7
chr2	23772640	23773979	MajorDMR-18-134068	27
chr2	23786452	23787660	MajorDMR-18-134069	26
chr2	23790623	23790681	MajorDMR-18-134070	2
chr2	23794853	23794894	MajorDMR-18-134071	3
chr2	23801856	23801921	MajorDMR-18-134072	5
chr2	23810145	23810157	MajorDMR-18-134073	2
chr2	23815888	23816317	MajorDMR-18-134074	3
chr2	23818872	23819352	MajorDMR-18-134075	12
chr2	23829143	23829202	MajorDMR-18-134076	3
chr2	23839588	23840204	MajorDMR-18-134077	10
chr2	23843655	23844019	MajorDMR-18-134078	15
chr2	23850573	23850630	MajorDMR-18-134079	4
chr2	23858294	23858507	MajorDMR-18-134080	4
chr2	23859368	23859425	MajorDMR-18-134081	3
chr2	23860134	23860246	MajorDMR-18-134082	2
chr2	23878758	23879261	MajorDMR-18-134083	4
chr2	23897078	23897294	MajorDMR-18-134084	2
chr2	23907813	23908576	MajorDMR-18-134085	23
chr2	23921954	23922134	MajorDMR-18-134086	6
chr2	23935320	23935464	MajorDMR-18-134087	3
chr2	23936460	23936740	MajorDMR-18-134088	5
chr2	23952262	23952308	MajorDMR-18-134089	2
chr2	23973808	23974041	MajorDMR-18-134090	2
chr2	23979705	23979872	MajorDMR-18-134091	3
chr2	23980606	23980848	MajorDMR-18-134092	2
chr2	23992257	23992305	MajorDMR-18-134093	3
chr2	24028352	24028459	MajorDMR-18-134094	4
chr2	24046261	24046426	MajorDMR-18-134095	6
chr2	24049228	24049299	MajorDMR-18-134096	2
chr2	24054925	24054954	MajorDMR-18-134097	2
chr2	24072438	24072465	MajorDMR-18-134098	2
chr2	24074152	24074403	MajorDMR-18-134099	4
chr2	24086126	24086136	MajorDMR-18-134100	2
chr2	24108642	24108656	MajorDMR-18-134101	3
chr2	24113353	24114016	MajorDMR-18-134102	4
chr2	24119135	24119399	MajorDMR-18-134103	3
chr2	24123530	24124030	MajorDMR-18-134104	5
chr2	24139592	24140061	MajorDMR-18-134105	3
chr2	24147185	24148031	MajorDMR-18-134106	4
chr2	24177414	24177433	MajorDMR-18-134107	2
chr2	24185004	24185425	MajorDMR-18-134108	4
chr2	24192433	24193431	MajorDMR-18-134109	7
chr2	24217911	24218005	MajorDMR-18-134110	2
chr2	24225795	24226122	MajorDMR-18-134111	2
chr2	24231021	24231652	MajorDMR-18-134112	8
chr2	24238457	24238930	MajorDMR-18-134113	7
chr2	24244347	24244395	MajorDMR-18-134114	2
chr2	24247109	24247116	MajorDMR-18-134115	2
chr2	24249387	24249473	MajorDMR-18-134116	2
chr2	24266817	24266831	MajorDMR-18-134117	2
chr2	24282063	24282075	MajorDMR-18-134118	2
chr2	24302356	24302430	MajorDMR-18-134119	2
chr2	24303704	24303824	MajorDMR-18-134120	2
chr2	24306459	24306970	MajorDMR-18-134121	10
chr2	24308193	24308348	MajorDMR-18-134122	7
chr2	24335686	24336090	MajorDMR-18-134123	2
chr2	24342386	24342625	MajorDMR-18-134124	4
chr2	24344063	24344576	MajorDMR-18-134125	8
chr2	24376431	24376860	MajorDMR-18-134126	3
chr2	24384572	24384615	MajorDMR-18-134127	2
chr2	24387099	24387533	MajorDMR-18-134128	3
chr2	24388070	24388369	MajorDMR-18-134129	3
chr2	24423310	24423477	MajorDMR-18-134130	3
chr2	24424524	24425016	MajorDMR-18-134131	5
chr2	24435030	24435041	MajorDMR-18-134132	2
chr2	24442156	24442425	MajorDMR-18-134133	5
chr2	24443467	24443846	MajorDMR-18-134134	9
chr2	24448761	24448940	MajorDMR-18-134135	4
chr2	24451586	24451859	MajorDMR-18-134136	2
chr2	24454197	24454940	MajorDMR-18-134137	6
chr2	24457462	24457627	MajorDMR-18-134138	2
chr2	24464953	24465011	MajorDMR-18-134139	3
chr2	24465541	24465759	MajorDMR-18-134140	3
chr2	24476329	24476587	MajorDMR-18-134141	4
chr2	24482082	24482395	MajorDMR-18-134142	2
chr2	24499338	24500029	MajorDMR-18-134143	3
chr2	24505123	24505442	MajorDMR-18-134144	6
chr2	24508561	24508775	MajorDMR-18-134145	2
chr2	24526865	24527126	MajorDMR-18-134146	5
chr2	24527674	24527794	MajorDMR-18-134147	2
chr2	24533399	24533486	MajorDMR-18-134148	2
chr2	24540231	24540272	MajorDMR-18-134149	2
chr2	24552684	24553171	MajorDMR-18-134150	3
chr2	24554334	24554503	MajorDMR-18-134151	2
chr2	24556598	24556828	MajorDMR-18-134152	3
chr2	24619326	24619332	MajorDMR-18-134153	2
chr2	24622791	24623382	MajorDMR-18-134154	7
chr2	24627387	24627881	MajorDMR-18-134155	10
chr2	24634690	24634698	MajorDMR-18-134156	2
chr2	24636063	24636233	MajorDMR-18-134157	2
chr2	24645760	24645938	MajorDMR-18-134158	4
chr2	24652816	24652934	MajorDMR-18-134159	2
chr2	24658407	24659633	MajorDMR-18-134160	11
chr2	24661572	24661593	MajorDMR-18-134161	2
chr2	24707752	24707937	MajorDMR-18-134162	3
chr2	24712466	24712931	MajorDMR-18-134163	2
chr2	24719516	24719861	MajorDMR-18-134164	2
chr2	24722483	24722725	MajorDMR-18-134165	4
chr2	24730530	24730586	MajorDMR-18-134166	3
chr2	24739083	24739125	MajorDMR-18-134167	2
chr2	24773877	24773896	MajorDMR-18-134168	2
chr2	24775642	24776011	MajorDMR-18-134169	6
chr2	24778427	24778623	MajorDMR-18-134170	2
chr2	24781750	24782987	MajorDMR-18-134171	5
chr2	24789606	24790098	MajorDMR-18-134172	5
chr2	24793498	24793510	MajorDMR-18-134173	2
chr2	24800736	24801200	MajorDMR-18-134174	2
chr2	24809865	24810004	MajorDMR-18-134175	2
chr2	24816045	24816071	MajorDMR-18-134176	2
chr2	24847811	24847951	MajorDMR-18-134177	2
chr2	24859490	24859561	MajorDMR-18-134178	2
chr2	24907257	24907418	MajorDMR-18-134179	2
chr2	24908432	24908864	MajorDMR-18-134180	2
chr2	24916901	24917169	MajorDMR-18-134181	2
chr2	24929876	24930414	MajorDMR-18-134182	8
chr2	24934783	24935288	MajorDMR-18-134183	3
chr2	24944772	24944937	MajorDMR-18-134184	3
chr2	24966904	24967027	MajorDMR-18-134185	2
chr2	24975174	24975192	MajorDMR-18-134186	3
chr2	24984737	24985076	MajorDMR-18-134187	5
chr2	24996564	24996933	MajorDMR-18-134188	3
chr2	25013521	25013919	MajorDMR-18-134189	5
chr2	25036417	25036589	MajorDMR-18-134190	6
chr2	25037624	25037714	MajorDMR-18-134191	2
chr2	25045041	25045251	MajorDMR-18-134192	3
chr2	25046037	25046860	MajorDMR-18-134193	5
chr2	25052357	25052739	MajorDMR-18-134194	9
chr2	25053476	25053587	MajorDMR-18-134195	3
chr2	25054404	25055774	MajorDMR-18-134196	26
chr2	25063504	25063573	MajorDMR-18-134197	4
chr2	25064170	25064566	MajorDMR-18-134198	15
chr2	25076698	25077440	MajorDMR-18-134199	5
chr2	25087409	25087665	MajorDMR-18-134200	6
chr2	25099191	25099488	MajorDMR-18-134201	3
chr2	25102234	25102901	MajorDMR-18-134202	7
chr2	25103927	25104694	MajorDMR-18-134203	9
chr2	25109613	25109805	MajorDMR-18-134204	2
chr2	25111208	25111423	MajorDMR-18-134205	4
chr2	25131186	25131475	MajorDMR-18-134206	2
chr2	25145591	25145827	MajorDMR-18-134207	2
chr2	25146447	25146823	MajorDMR-18-134208	3
chr2	25147754	25147872	MajorDMR-18-134209	2
chr2	25166422	25166877	MajorDMR-18-134210	5
chr2	25171031	25171436	MajorDMR-18-134211	3
chr2	25173847	25174161	MajorDMR-18-134212	5
chr2	25176543	25176839	MajorDMR-18-134213	4
chr2	25198696	25198858	MajorDMR-18-134214	4
chr2	25209046	25209247	MajorDMR-18-134215	4
chr2	25235968	25236157	MajorDMR-18-134216	3
chr2	25241791	25242178	MajorDMR-18-134217	4
chr2	25242791	25242823	MajorDMR-18-134218	2
chr2	25251037	25251252	MajorDMR-18-134219	4
chr2	25260778	25260811	MajorDMR-18-134220	2
chr2	25278837	25279379	MajorDMR-18-134221	8
chr2	25281575	25281922	MajorDMR-18-134222	2
chr2	25285407	25286109	MajorDMR-18-134223	25
chr2	25321137	25321469	MajorDMR-18-134224	4
chr2	25325936	25326510	MajorDMR-18-134225	8
chr2	25328748	25328763	MajorDMR-18-134226	2
chr2	25357895	25358057	MajorDMR-18-134227	3
chr2	25374413	25374779	MajorDMR-18-134228	2
chr2	25375382	25375824	MajorDMR-18-134229	2
chr2	25387524	25387631	MajorDMR-18-134230	2
chr2	25391669	25391863	MajorDMR-18-134231	6
chr2	25400140	25400364	MajorDMR-18-134232	5
chr2	25400952	25401120	MajorDMR-18-134233	3
chr2	25413435	25413578	MajorDMR-18-134234	5
chr2	25417541	25417786	MajorDMR-18-134235	2
chr2	25419213	25419713	MajorDMR-18-134236	2
chr2	25420866	25421461	MajorDMR-18-134237	11
chr2	25436093	25436282	MajorDMR-18-134238	5
chr2	25437998	25438177	MajorDMR-18-134239	3
chr2	25438811	25438882	MajorDMR-18-134240	5
chr2	25450630	25450996	MajorDMR-18-134241	10
chr2	25457452	25458473	MajorDMR-18-134242	12
chr2	25463617	25463703	MajorDMR-18-134243	2
chr2	25475109	25475433	MajorDMR-18-134244	4
chr2	25477043	25477079	MajorDMR-18-134245	2
chr2	25487374	25487406	MajorDMR-18-134246	3
chr2	25490745	25490992	MajorDMR-18-134247	2
chr2	25494800	25494925	MajorDMR-18-134248	3
chr2	25501957	25502417	MajorDMR-18-134249	11
chr2	25504291	25504736	MajorDMR-18-134250	5
chr2	25509805	25510090	MajorDMR-18-134251	7
chr2	25511862	25511951	MajorDMR-18-134252	2
chr2	25514334	25514369	MajorDMR-18-134253	2
chr2	25528805	25529280	MajorDMR-18-134254	7
chr2	25531215	25532025	MajorDMR-18-134255	8
chr2	25533237	25533355	MajorDMR-18-134256	5
chr2	25534799	25534996	MajorDMR-18-134257	7
chr2	25538424	25538469	MajorDMR-18-134258	3
chr2	25539569	25539614	MajorDMR-18-134259	4
chr2	25540897	25541006	MajorDMR-18-134260	4
chr2	25550177	25550304	MajorDMR-18-134261	2
chr2	25551115	25552458	MajorDMR-18-134262	14
chr2	25555484	25556033	MajorDMR-18-134263	10
chr2	25556814	25556820	MajorDMR-18-134264	2
chr2	25559054	25559532	MajorDMR-18-134265	5
chr2	25572226	25572362	MajorDMR-18-134266	4
chr2	25576056	25576518	MajorDMR-18-134267	5
chr2	25581702	25582051	MajorDMR-18-134268	6
chr2	25587814	25587979	MajorDMR-18-134269	3
chr2	25590226	25591988	MajorDMR-18-134270	16
chr2	25595206	25596690	MajorDMR-18-134271	18
chr2	25605353	25605459	MajorDMR-18-134272	2
chr2	25610676	25610718	MajorDMR-18-134273	2
chr2	25611423	25611648	MajorDMR-18-134274	3
chr2	25619879	25620421	MajorDMR-18-134275	8
chr2	25623195	25625123	MajorDMR-18-134276	18
chr2	25632330	25632607	MajorDMR-18-134277	2
chr2	25641836	25641903	MajorDMR-18-134278	4
chr2	25644493	25644731	MajorDMR-18-134279	2
chr2	25654616	25655074	MajorDMR-18-134280	3
chr2	25662934	25663322	MajorDMR-18-134281	6
chr2	25664395	25664441	MajorDMR-18-134282	2
chr2	25672027	25672121	MajorDMR-18-134283	2
chr2	25691450	25691590	MajorDMR-18-134284	3
chr2	25696555	25697057	MajorDMR-18-134285	7
chr2	25702707	25702769	MajorDMR-18-134286	2
chr2	25715397	25715668	MajorDMR-18-134287	2
chr2	25720443	25721445	MajorDMR-18-134288	6
chr2	25721977	25722343	MajorDMR-18-134289	2
chr2	25728150	25728294	MajorDMR-18-134290	3
chr2	25740682	25740911	MajorDMR-18-134291	3
chr2	25744171	25744203	MajorDMR-18-134292	2
chr2	25751142	25751266	MajorDMR-18-134293	2
chr2	25752072	25752480	MajorDMR-18-134294	5
chr2	25779896	25780257	MajorDMR-18-134295	4
chr2	25781418	25781540	MajorDMR-18-134296	3
chr2	25786486	25786685	MajorDMR-18-134297	3
chr2	25793232	25793397	MajorDMR-18-134298	2
chr2	25808139	25808304	MajorDMR-18-134299	3
chr2	25810010	25810850	MajorDMR-18-134300	5
chr2	25812800	25814447	MajorDMR-18-134301	22
chr2	25815706	25816188	MajorDMR-18-134302	8
chr2	25816937	25816997	MajorDMR-18-134303	2
chr2	25817706	25818771	MajorDMR-18-134304	11
chr2	25821671	25822234	MajorDMR-18-134305	6
chr2	25837590	25837782	MajorDMR-18-134306	5
chr2	25838497	25838661	MajorDMR-18-134307	5
chr2	25856714	25856732	MajorDMR-18-134308	2
chr2	25857362	25857447	MajorDMR-18-134309	4
chr2	25875432	25875615	MajorDMR-18-134310	5
chr2	25886138	25886172	MajorDMR-18-134311	2
chr2	25887688	25887716	MajorDMR-18-134312	3
chr2	25888448	25888490	MajorDMR-18-134313	2
chr2	25892544	25892608	MajorDMR-18-134314	3
chr2	25893336	25893741	MajorDMR-18-134315	4
chr2	25915158	25915229	MajorDMR-18-134316	2
chr2	25920004	25921459	MajorDMR-18-134317	19
chr2	25922284	25922371	MajorDMR-18-134318	4
chr2	25934849	25935094	MajorDMR-18-134319	7
chr2	25942594	25942849	MajorDMR-18-134320	3
chr2	25963708	25964144	MajorDMR-18-134321	3
chr2	25980947	25981184	MajorDMR-18-134322	2
chr2	26007560	26007578	MajorDMR-18-134323	3
chr2	26020955	26021119	MajorDMR-18-134324	2
chr2	26030255	26030372	MajorDMR-18-134325	2
chr2	26030994	26031150	MajorDMR-18-134326	2
chr2	26058779	26059009	MajorDMR-18-134327	2
chr2	26077626	26077929	MajorDMR-18-134328	4
chr2	26091176	26091201	MajorDMR-18-134329	2
chr2	26117339	26117640	MajorDMR-18-134330	6
chr2	26135829	26136481	MajorDMR-18-134331	6
chr2	26147071	26147188	MajorDMR-18-134332	3
chr2	26148888	26149092	MajorDMR-18-134333	4
chr2	26160048	26160473	MajorDMR-18-134334	7
chr2	26165948	26166070	MajorDMR-18-134335	3
chr2	26174315	26174663	MajorDMR-18-134336	3
chr2	26180076	26181003	MajorDMR-18-134337	4
chr2	26181567	26181667	MajorDMR-18-134338	3
chr2	26187494	26188466	MajorDMR-18-134339	11
chr2	26194968	26195147	MajorDMR-18-134340	3
chr2	26215994	26216708	MajorDMR-18-134341	6
chr2	26220702	26220746	MajorDMR-18-134342	4
chr2	26223521	26223884	MajorDMR-18-134343	3
chr2	26225971	26226018	MajorDMR-18-134344	2
chr2	26234014	26234050	MajorDMR-18-134345	2
chr2	26235096	26235777	MajorDMR-18-134346	14
chr2	26248972	26249140	MajorDMR-18-134347	3
chr2	26266897	26267540	MajorDMR-18-134348	7
chr2	26274971	26275451	MajorDMR-18-134349	4
chr2	26282156	26283185	MajorDMR-18-134350	4
chr2	26289108	26289443	MajorDMR-18-134351	2
chr2	26296892	26296921	MajorDMR-18-134352	2
chr2	26300337	26300507	MajorDMR-18-134353	2
chr2	26302722	26303225	MajorDMR-18-134354	4
chr2	26318712	26319269	MajorDMR-18-134355	6
chr2	26320008	26320182	MajorDMR-18-134356	3
chr2	26320715	26320883	MajorDMR-18-134357	2
chr2	26321785	26321861	MajorDMR-18-134358	2
chr2	26325329	26325339	MajorDMR-18-134359	2
chr2	26328102	26328504	MajorDMR-18-134360	2
chr2	26330391	26330403	MajorDMR-18-134361	2
chr2	26341176	26341274	MajorDMR-18-134362	2
chr2	26345904	26346744	MajorDMR-18-134363	6
chr2	26357197	26357928	MajorDMR-18-134364	5
chr2	26359332	26360767	MajorDMR-18-134365	7
chr2	26362192	26362473	MajorDMR-18-134366	3
chr2	26366660	26367162	MajorDMR-18-134367	6
chr2	26371590	26371864	MajorDMR-18-134368	2
chr2	26373328	26373710	MajorDMR-18-134369	7
chr2	26387273	26387725	MajorDMR-18-134370	3
chr2	26394065	26394814	MajorDMR-18-134371	10
chr2	26397014	26399280	MajorDMR-18-134372	25
chr2	26402317	26402734	MajorDMR-18-134373	9
chr2	26410377	26410797	MajorDMR-18-134374	2
chr2	26412098	26412234	MajorDMR-18-134375	3
chr2	26412897	26413326	MajorDMR-18-134376	2
chr2	26413878	26414890	MajorDMR-18-134377	7
chr2	26416860	26417284	MajorDMR-18-134378	5
chr2	26418037	26418373	MajorDMR-18-134379	4
chr2	26425152	26425586	MajorDMR-18-134380	5
chr2	26426820	26426956	MajorDMR-18-134381	2
chr2	26439630	26439708	MajorDMR-18-134382	2
chr2	26445837	26446092	MajorDMR-18-134383	2
chr2	26448243	26448343	MajorDMR-18-134384	2
chr2	26461124	26461318	MajorDMR-18-134385	2
chr2	26469074	26469333	MajorDMR-18-134386	5
chr2	26469934	26470100	MajorDMR-18-134387	3
chr2	26472356	26472682	MajorDMR-18-134388	5
chr2	26474641	26475033	MajorDMR-18-134389	5
chr2	26497060	26497209	MajorDMR-18-134390	3
chr2	26498994	26499354	MajorDMR-18-134391	4
chr2	26502587	26503319	MajorDMR-18-134392	5
chr2	26521083	26523584	MajorDMR-18-134393	63
chr2	26525877	26525927	MajorDMR-18-134394	3
chr2	26528055	26528651	MajorDMR-18-134395	7
chr2	26536693	26536785	MajorDMR-18-134396	5
chr2	26541905	26542584	MajorDMR-18-134397	5
chr2	26547948	26548093	MajorDMR-18-134398	2
chr2	26550368	26550692	MajorDMR-18-134399	2
chr2	26556325	26556398	MajorDMR-18-134400	2
chr2	26558191	26558347	MajorDMR-18-134401	3
chr2	26560091	26560174	MajorDMR-18-134402	2
chr2	26562597	26562958	MajorDMR-18-134403	6
chr2	26570450	26571527	MajorDMR-18-134404	6
chr2	26576889	26577078	MajorDMR-18-134405	2
chr2	26592878	26593301	MajorDMR-18-134406	8
chr2	26603296	26603375	MajorDMR-18-134407	2
chr2	26622711	26622891	MajorDMR-18-134408	2
chr2	26637998	26638168	MajorDMR-18-134409	3
chr2	26642883	26643547	MajorDMR-18-134410	3
chr2	26644776	26644873	MajorDMR-18-134411	2
chr2	26652979	26653650	MajorDMR-18-134412	9
chr2	26655908	26656181	MajorDMR-18-134413	2
chr2	26673291	26673870	MajorDMR-18-134414	6
chr2	26678141	26678531	MajorDMR-18-134415	2
chr2	26689234	26689266	MajorDMR-18-134416	2
chr2	26691824	26692245	MajorDMR-18-134417	4
chr2	26694107	26694265	MajorDMR-18-134418	3
chr2	26700907	26701427	MajorDMR-18-134419	4
chr2	26704235	26705092	MajorDMR-18-134420	3
chr2	26706355	26707362	MajorDMR-18-134421	22
chr2	26714910	26714915	MajorDMR-18-134422	2
chr2	26718582	26718656	MajorDMR-18-134423	2
chr2	26725413	26726257	MajorDMR-18-134424	6
chr2	26742762	26742998	MajorDMR-18-134425	2
chr2	26744784	26744977	MajorDMR-18-134426	3
chr2	26752526	26752955	MajorDMR-18-134427	9
chr2	26759422	26759442	MajorDMR-18-134428	2
chr2	26762892	26762912	MajorDMR-18-134429	2
chr2	26764396	26765242	MajorDMR-18-134430	7
chr2	26775647	26775709	MajorDMR-18-134431	3
chr2	26785114	26785188	MajorDMR-18-134432	5
chr2	26787494	26787765	MajorDMR-18-134433	3
chr2	26788935	26788988	MajorDMR-18-134434	2
chr2	26795605	26795747	MajorDMR-18-134435	4
chr2	26799896	26800088	MajorDMR-18-134436	3
chr2	26807455	26807628	MajorDMR-18-134437	2
chr2	26808934	26809779	MajorDMR-18-134438	11
chr2	26811007	26811420	MajorDMR-18-134439	6
chr2	26813493	26813861	MajorDMR-18-134440	4
chr2	26818499	26819134	MajorDMR-18-134441	7
chr2	26821670	26821772	MajorDMR-18-134442	4
chr2	26828295	26828972	MajorDMR-18-134443	5
chr2	26831882	26831995	MajorDMR-18-134444	5
chr2	26832868	26833283	MajorDMR-18-134445	12
chr2	26835417	26835637	MajorDMR-18-134446	4
chr2	26836702	26836980	MajorDMR-18-134447	5
chr2	26839352	26839428	MajorDMR-18-134448	2
chr2	26843306	26843646	MajorDMR-18-134449	3
chr2	26847011	26847413	MajorDMR-18-134450	3
chr2	26850756	26850998	MajorDMR-18-134451	7
chr2	26855818	26855863	MajorDMR-18-134452	3
chr2	26856482	26856728	MajorDMR-18-134453	4
chr2	26862934	26863323	MajorDMR-18-134454	2
chr2	26869987	26870116	MajorDMR-18-134455	3
chr2	26872499	26873562	MajorDMR-18-134456	8
chr2	26874793	26874871	MajorDMR-18-134457	2
chr2	26887944	26888584	MajorDMR-18-134458	5
chr2	26891818	26892931	MajorDMR-18-134459	7
chr2	26910578	26910960	MajorDMR-18-134460	5
chr2	26923091	26923178	MajorDMR-18-134461	4
chr2	26929636	26930331	MajorDMR-18-134462	12
chr2	26934728	26936168	MajorDMR-18-134463	8
chr2	26943151	26943350	MajorDMR-18-134464	4
chr2	26948389	26948528	MajorDMR-18-134465	3
chr2	26958750	26959024	MajorDMR-18-134466	2
chr2	26973012	26973106	MajorDMR-18-134467	2
chr2	26979255	26979430	MajorDMR-18-134468	3
chr2	26992632	26992941	MajorDMR-18-134469	2
chr2	26993579	26994455	MajorDMR-18-134470	7
chr2	26995321	26995822	MajorDMR-18-134471	6
chr2	27024190	27024531	MajorDMR-18-134472	4
chr2	27032587	27033063	MajorDMR-18-134473	2
chr2	27034163	27034534	MajorDMR-18-134474	4
chr2	27037095	27037107	MajorDMR-18-134475	2
chr2	27041872	27042859	MajorDMR-18-134476	8
chr2	27051872	27052077	MajorDMR-18-134477	6
chr2	27054525	27055784	MajorDMR-18-134478	4
chr2	27059946	27060363	MajorDMR-18-134479	2
chr2	27061626	27061752	MajorDMR-18-134480	3
chr2	27062255	27062627	MajorDMR-18-134481	3
chr2	27063258	27063551	MajorDMR-18-134482	2
chr2	27065509	27066233	MajorDMR-18-134483	6
chr2	27068051	27068342	MajorDMR-18-134484	7
chr2	27075406	27075502	MajorDMR-18-134485	5
chr2	27078392	27078609	MajorDMR-18-134486	5
chr2	27083871	27083987	MajorDMR-18-134487	3
chr2	27087557	27088314	MajorDMR-18-134488	8
chr2	27100865	27101016	MajorDMR-18-134489	2
chr2	27107364	27107603	MajorDMR-18-134490	3
chr2	27111813	27112105	MajorDMR-18-134491	4
chr2	27113645	27113793	MajorDMR-18-134492	3
chr2	27114323	27115210	MajorDMR-18-134493	6
chr2	27123748	27125027	MajorDMR-18-134494	21
chr2	27127890	27128035	MajorDMR-18-134495	2
chr2	27140911	27141984	MajorDMR-18-134496	6
chr2	27143488	27144024	MajorDMR-18-134497	8
chr2	27146413	27146590	MajorDMR-18-134498	3
chr2	27150789	27151076	MajorDMR-18-134499	3
chr2	27155283	27155398	MajorDMR-18-134500	2
chr2	27156951	27157396	MajorDMR-18-134501	6
chr2	27161932	27162123	MajorDMR-18-134502	3
chr2	27169132	27170363	MajorDMR-18-134503	12
chr2	27172604	27173595	MajorDMR-18-134504	14
chr2	27174199	27174640	MajorDMR-18-134505	4
chr2	27175356	27175519	MajorDMR-18-134506	4
chr2	27183744	27184237	MajorDMR-18-134507	4
chr2	27201219	27201271	MajorDMR-18-134508	2
chr2	27204119	27204303	MajorDMR-18-134509	3
chr2	27206334	27206902	MajorDMR-18-134510	4
chr2	27212121	27212417	MajorDMR-18-134511	6
chr2	27221016	27221519	MajorDMR-18-134512	2
chr2	27224646	27225150	MajorDMR-18-134513	9
chr2	27225913	27226149	MajorDMR-18-134514	4
chr2	27230243	27230705	MajorDMR-18-134515	2
chr2	27237461	27238091	MajorDMR-18-134516	9
chr2	27243456	27243837	MajorDMR-18-134517	2
chr2	27244572	27244601	MajorDMR-18-134518	3
chr2	27256468	27256992	MajorDMR-18-134519	3
chr2	27265225	27265273	MajorDMR-18-134520	3
chr2	27268131	27268234	MajorDMR-18-134521	3
chr2	27278795	27278871	MajorDMR-18-134522	2
chr2	27282419	27282734	MajorDMR-18-134523	5
chr2	27285738	27285905	MajorDMR-18-134524	3
chr2	27290872	27290916	MajorDMR-18-134525	2
chr2	27296867	27296895	MajorDMR-18-134526	2
chr2	27298342	27298587	MajorDMR-18-134527	3
chr2	27299773	27302013	MajorDMR-18-134528	39
chr2	27326828	27327044	MajorDMR-18-134529	3
chr2	27336565	27336679	MajorDMR-18-134530	2
chr2	27346078	27346106	MajorDMR-18-134531	2
chr2	27348210	27348451	MajorDMR-18-134532	3
chr2	27351709	27352039	MajorDMR-18-134533	3
chr2	27354942	27355022	MajorDMR-18-134534	3
chr2	27360871	27361049	MajorDMR-18-134535	2
chr2	27372073	27372133	MajorDMR-18-134536	2
chr2	27394214	27394451	MajorDMR-18-134537	2
chr2	27397257	27397674	MajorDMR-18-134538	7
chr2	27407065	27408041	MajorDMR-18-134539	5
chr2	27408601	27408624	MajorDMR-18-134540	2
chr2	27414080	27414299	MajorDMR-18-134541	2
chr2	27423437	27423559	MajorDMR-18-134542	2
chr2	27465262	27465439	MajorDMR-18-134543	5
chr2	27466297	27466779	MajorDMR-18-134544	6
chr2	27468187	27468227	MajorDMR-18-134545	2
chr2	27473123	27473781	MajorDMR-18-134546	15
chr2	27496147	27496837	MajorDMR-18-134547	3
chr2	27498510	27498804	MajorDMR-18-134548	2
chr2	27504188	27504506	MajorDMR-18-134549	2
chr2	27505384	27506690	MajorDMR-18-134550	10
chr2	27514679	27514985	MajorDMR-18-134551	8
chr2	27516606	27516866	MajorDMR-18-134552	5
chr2	27518999	27519457	MajorDMR-18-134553	4
chr2	27521400	27521697	MajorDMR-18-134554	2
chr2	27524296	27524686	MajorDMR-18-134555	7
chr2	27529064	27531536	MajorDMR-18-134556	101
chr2	27539704	27540266	MajorDMR-18-134557	10
chr2	27540898	27540905	MajorDMR-18-134558	2
chr2	27551411	27551578	MajorDMR-18-134559	3
chr2	27558492	27558941	MajorDMR-18-134560	5
chr2	27560294	27560717	MajorDMR-18-134561	6
chr2	27561315	27561604	MajorDMR-18-134562	6
chr2	27574106	27574150	MajorDMR-18-134563	2
chr2	27582626	27582708	MajorDMR-18-134564	2
chr2	27598153	27598524	MajorDMR-18-134565	2
chr2	27599799	27600179	MajorDMR-18-134566	3
chr2	27600730	27601026	MajorDMR-18-134567	2
chr2	27608715	27609044	MajorDMR-18-134568	4
chr2	27609904	27610345	MajorDMR-18-134569	2
chr2	27620974	27621079	MajorDMR-18-134570	2
chr2	27658434	27658693	MajorDMR-18-134571	4
chr2	27662668	27662766	MajorDMR-18-134572	2
chr2	27679351	27679482	MajorDMR-18-134573	3
chr2	27704479	27704943	MajorDMR-18-134574	2
chr2	27708296	27709047	MajorDMR-18-134575	6
chr2	27730471	27730817	MajorDMR-18-134576	2
chr2	27734288	27734302	MajorDMR-18-134577	3
chr2	27762127	27762191	MajorDMR-18-134578	2
chr2	27766763	27766804	MajorDMR-18-134579	2
chr2	27775761	27775929	MajorDMR-18-134580	2
chr2	27776831	27777136	MajorDMR-18-134581	4
chr2	27844082	27844380	MajorDMR-18-134582	5
chr2	27849937	27850249	MajorDMR-18-134583	3
chr2	27863301	27864130	MajorDMR-18-134584	6
chr2	27864784	27865069	MajorDMR-18-134585	2
chr2	27914517	27914549	MajorDMR-18-134586	2
chr2	27937806	27937929	MajorDMR-18-134587	4
chr2	27946083	27946469	MajorDMR-18-134588	3
chr2	27947847	27948420	MajorDMR-18-134589	5
chr2	27953587	27953986	MajorDMR-18-134590	2
chr2	27958176	27958360	MajorDMR-18-134591	7
chr2	27960749	27961259	MajorDMR-18-134592	6
chr2	27964701	27964853	MajorDMR-18-134593	3
chr2	27970044	27970223	MajorDMR-18-134594	2
chr2	27975472	27976026	MajorDMR-18-134595	5
chr2	27977038	27977199	MajorDMR-18-134596	2
chr2	27996829	27997074	MajorDMR-18-134597	5
chr2	27999035	27999342	MajorDMR-18-134598	6
chr2	28002350	28002425	MajorDMR-18-134599	3
chr2	28032242	28032392	MajorDMR-18-134600	3
chr2	28033449	28033675	MajorDMR-18-134601	3
chr2	28058177	28058227	MajorDMR-18-134602	2
chr2	28068550	28068774	MajorDMR-18-134603	3
chr2	28093677	28094406	MajorDMR-18-134604	7
chr2	28107456	28107574	MajorDMR-18-134605	2
chr2	28132820	28132892	MajorDMR-18-134606	2
chr2	28139946	28139954	MajorDMR-18-134607	2
chr2	28152417	28152734	MajorDMR-18-134608	4
chr2	28157936	28158140	MajorDMR-18-134609	3
chr2	28160329	28160350	MajorDMR-18-134610	2
chr2	28181777	28183431	MajorDMR-18-134611	10
chr2	28189554	28189574	MajorDMR-18-134612	2
chr2	28203946	28204659	MajorDMR-18-134613	3
chr2	28253668	28253751	MajorDMR-18-134614	2
chr2	28259673	28259732	MajorDMR-18-134615	3
chr2	28275206	28275218	MajorDMR-18-134616	2
chr2	28275793	28276533	MajorDMR-18-134617	4
chr2	28292493	28292783	MajorDMR-18-134618	3
chr2	28294027	28294399	MajorDMR-18-134619	5
chr2	28297917	28298391	MajorDMR-18-134620	4
chr2	28322217	28322352	MajorDMR-18-134621	3
chr2	28324950	28325607	MajorDMR-18-134622	6
chr2	28337142	28337480	MajorDMR-18-134623	2
chr2	28339231	28339479	MajorDMR-18-134624	3
chr2	28352547	28352800	MajorDMR-18-134625	2
chr2	28362110	28362184	MajorDMR-18-134626	2
chr2	28367514	28367579	MajorDMR-18-134627	3
chr2	28387204	28387619	MajorDMR-18-134628	4
chr2	28396303	28396356	MajorDMR-18-134629	2
chr2	28413866	28414032	MajorDMR-18-134630	2
chr2	28439449	28439630	MajorDMR-18-134631	3
chr2	28441567	28441669	MajorDMR-18-134632	2
chr2	28454025	28454239	MajorDMR-18-134633	3
chr2	28455146	28456536	MajorDMR-18-134634	10
chr2	28460995	28461107	MajorDMR-18-134635	4
chr2	28471399	28471427	MajorDMR-18-134636	2
chr2	28486459	28486656	MajorDMR-18-134637	2
chr2	28491270	28491760	MajorDMR-18-134638	3
chr2	28500250	28500671	MajorDMR-18-134639	4
chr2	28514908	28516607	MajorDMR-18-134640	9
chr2	28519085	28519363	MajorDMR-18-134641	5
chr2	28523381	28524239	MajorDMR-18-134642	6
chr2	28532877	28533857	MajorDMR-18-134643	6
chr2	28539517	28539525	MajorDMR-18-134644	2
chr2	28540711	28540782	MajorDMR-18-134645	2
chr2	28541534	28541546	MajorDMR-18-134646	2
chr2	28550825	28551105	MajorDMR-18-134647	5
chr2	28551807	28551903	MajorDMR-18-134648	2
chr2	28557168	28557248	MajorDMR-18-134649	4
chr2	28561476	28562058	MajorDMR-18-134650	4
chr2	28563882	28563973	MajorDMR-18-134651	3
chr2	28565548	28565756	MajorDMR-18-134652	2
chr2	28566416	28567036	MajorDMR-18-134653	4
chr2	28567624	28567985	MajorDMR-18-134654	2
chr2	28568642	28568952	MajorDMR-18-134655	2
chr2	28569636	28569672	MajorDMR-18-134656	2
chr2	28570654	28571241	MajorDMR-18-134657	4
chr2	28578575	28579708	MajorDMR-18-134658	10
chr2	28590397	28590695	MajorDMR-18-134659	3
chr2	28597623	28597987	MajorDMR-18-134660	2
chr2	28603738	28603792	MajorDMR-18-134661	2
chr2	28604442	28604465	MajorDMR-18-134662	2
chr2	28623431	28623771	MajorDMR-18-134663	4
chr2	28637690	28638098	MajorDMR-18-134664	2
chr2	28644731	28644911	MajorDMR-18-134665	2
chr2	28659323	28660368	MajorDMR-18-134666	5
chr2	28661053	28661319	MajorDMR-18-134667	3
chr2	28665352	28665515	MajorDMR-18-134668	3
chr2	28675186	28675659	MajorDMR-18-134669	4
chr2	28678102	28678436	MajorDMR-18-134670	5
chr2	28689159	28689424	MajorDMR-18-134671	3
chr2	28703724	28704071	MajorDMR-18-134672	2
chr2	28719874	28720225	MajorDMR-18-134673	5
chr2	28728281	28728451	MajorDMR-18-134674	3
chr2	28745527	28745666	MajorDMR-18-134675	4
chr2	28746403	28747250	MajorDMR-18-134676	6
chr2	28750904	28751381	MajorDMR-18-134677	4
chr2	28756064	28756409	MajorDMR-18-134678	4
chr2	28760028	28760130	MajorDMR-18-134679	2
chr2	28761744	28762548	MajorDMR-18-134680	18
chr2	28766702	28767743	MajorDMR-18-134681	19
chr2	28769124	28769397	MajorDMR-18-134682	4
chr2	28771134	28771177	MajorDMR-18-134683	2
chr2	28781202	28782052	MajorDMR-18-134684	8
chr2	28785127	28785133	MajorDMR-18-134685	2
chr2	28786459	28786524	MajorDMR-18-134686	2
chr2	28812399	28812533	MajorDMR-18-134687	4
chr2	28813482	28814008	MajorDMR-18-134688	6
chr2	28817081	28817639	MajorDMR-18-134689	6
chr2	28826555	28826834	MajorDMR-18-134690	3
chr2	28833697	28833828	MajorDMR-18-134691	4
chr2	28836738	28837118	MajorDMR-18-134692	2
chr2	28844173	28844250	MajorDMR-18-134693	3
chr2	28847974	28848424	MajorDMR-18-134694	3
chr2	28862797	28863057	MajorDMR-18-134695	4
chr2	28866921	28867894	MajorDMR-18-134696	4
chr2	28875139	28875515	MajorDMR-18-134697	3
chr2	28884498	28884715	MajorDMR-18-134698	4
chr2	28885719	28885749	MajorDMR-18-134699	2
chr2	28887216	28887647	MajorDMR-18-134700	13
chr2	28891707	28891893	MajorDMR-18-134701	3
chr2	28894014	28894497	MajorDMR-18-134702	5
chr2	28901297	28901445	MajorDMR-18-134703	5
chr2	28906630	28906741	MajorDMR-18-134704	4
chr2	28912422	28912427	MajorDMR-18-134705	2
chr2	28914579	28914995	MajorDMR-18-134706	6
chr2	28931396	28931455	MajorDMR-18-134707	2
chr2	28932019	28932357	MajorDMR-18-134708	8
chr2	28939138	28940649	MajorDMR-18-134709	10
chr2	28944704	28944805	MajorDMR-18-134710	2
chr2	28946429	28946645	MajorDMR-18-134711	8
chr2	28955194	28955327	MajorDMR-18-134712	2
chr2	28965166	28965244	MajorDMR-18-134713	2
chr2	28970360	28970583	MajorDMR-18-134714	5
chr2	28973108	28973149	MajorDMR-18-134715	2
chr2	28977821	28978196	MajorDMR-18-134716	6
chr2	28979433	28980955	MajorDMR-18-134717	9
chr2	28984153	28984792	MajorDMR-18-134718	4
chr2	28985380	28985883	MajorDMR-18-134719	4
chr2	28993981	28993987	MajorDMR-18-134720	2
chr2	28996015	28996523	MajorDMR-18-134721	3
chr2	28998461	28999151	MajorDMR-18-134722	3
chr2	29001286	29001407	MajorDMR-18-134723	2
chr2	29002729	29002977	MajorDMR-18-134724	2
chr2	29063079	29063141	MajorDMR-18-134725	2
chr2	29100765	29101255	MajorDMR-18-134726	3
chr2	29101822	29102037	MajorDMR-18-134727	3
chr2	29123522	29125404	MajorDMR-18-134728	9
chr2	29146167	29146265	MajorDMR-18-134729	2
chr2	29168252	29168739	MajorDMR-18-134730	2
chr2	29169393	29169517	MajorDMR-18-134731	3
chr2	29173995	29174234	MajorDMR-18-134732	2
chr2	29177248	29177812	MajorDMR-18-134733	9
chr2	29178375	29178440	MajorDMR-18-134734	3
chr2	29183311	29183458	MajorDMR-18-134735	3
chr2	29191724	29192274	MajorDMR-18-134736	7
chr2	29193559	29194052	MajorDMR-18-134737	4
chr2	29203229	29203345	MajorDMR-18-134738	2
chr2	29204114	29204340	MajorDMR-18-134739	2
chr2	29213969	29214237	MajorDMR-18-134740	4
chr2	29219637	29220757	MajorDMR-18-134741	16
chr2	29223067	29223114	MajorDMR-18-134742	2
chr2	29233899	29235380	MajorDMR-18-134743	27
chr2	29236133	29236163	MajorDMR-18-134744	2
chr2	29241077	29241181	MajorDMR-18-134745	3
chr2	29243519	29243873	MajorDMR-18-134746	8
chr2	29245801	29246031	MajorDMR-18-134747	5
chr2	29256699	29256738	MajorDMR-18-134748	2
chr2	29265196	29265782	MajorDMR-18-134749	5
chr2	29273927	29273936	MajorDMR-18-134750	2
chr2	29275454	29275701	MajorDMR-18-134751	4
chr2	29283384	29284157	MajorDMR-18-134752	8
chr2	29287104	29287147	MajorDMR-18-134753	3
chr2	29287925	29288595	MajorDMR-18-134754	10
chr2	29295981	29296261	MajorDMR-18-134755	4
chr2	29296970	29297840	MajorDMR-18-134756	11
chr2	29298361	29299513	MajorDMR-18-134757	16
chr2	29320359	29321457	MajorDMR-18-134758	11
chr2	29328323	29328839	MajorDMR-18-134759	3
chr2	29329760	29330301	MajorDMR-18-134760	5
chr2	29331153	29331588	MajorDMR-18-134761	9
chr2	29336357	29336985	MajorDMR-18-134762	6
chr2	29337513	29337695	MajorDMR-18-134763	8
chr2	29340055	29340589	MajorDMR-18-134764	6
chr2	29346112	29346402	MajorDMR-18-134765	3
chr2	29351100	29351499	MajorDMR-18-134766	4
chr2	29359608	29359749	MajorDMR-18-134767	3
chr2	29378183	29378935	MajorDMR-18-134768	4
chr2	29419378	29420100	MajorDMR-18-134769	5
chr2	29437664	29437672	MajorDMR-18-134770	2
chr2	29446802	29447141	MajorDMR-18-134771	2
chr2	29449291	29449340	MajorDMR-18-134772	2
chr2	29450982	29451499	MajorDMR-18-134773	11
chr2	29471473	29471887	MajorDMR-18-134774	4
chr2	29485309	29485587	MajorDMR-18-134775	3
chr2	29490586	29490975	MajorDMR-18-134776	2
chr2	29491518	29491649	MajorDMR-18-134777	2
chr2	29492168	29493024	MajorDMR-18-134778	15
chr2	29493902	29494019	MajorDMR-18-134779	2
chr2	29501864	29502062	MajorDMR-18-134780	4
chr2	29504090	29505162	MajorDMR-18-134781	9
chr2	29514639	29514930	MajorDMR-18-134782	4
chr2	29521320	29521497	MajorDMR-18-134783	2
chr2	29531888	29532804	MajorDMR-18-134784	4
chr2	29537658	29538254	MajorDMR-18-134785	14
chr2	29571102	29572040	MajorDMR-18-134786	12
chr2	29584178	29584377	MajorDMR-18-134787	4
chr2	29588768	29588801	MajorDMR-18-134788	2
chr2	29589909	29589935	MajorDMR-18-134789	2
chr2	29597056	29597202	MajorDMR-18-134790	2
chr2	29609008	29609339	MajorDMR-18-134791	3
chr2	29621754	29622005	MajorDMR-18-134792	4
chr2	29628002	29628315	MajorDMR-18-134793	2
chr2	29628821	29628982	MajorDMR-18-134794	2
chr2	29643240	29644350	MajorDMR-18-134795	21
chr2	29669964	29669996	MajorDMR-18-134796	2
chr2	29677906	29678972	MajorDMR-18-134797	11
chr2	29698400	29698915	MajorDMR-18-134798	13
chr2	29716246	29716326	MajorDMR-18-134799	3
chr2	29720263	29720619	MajorDMR-18-134800	3
chr2	29721681	29721764	MajorDMR-18-134801	3
chr2	29732114	29732278	MajorDMR-18-134802	2
chr2	29741030	29741392	MajorDMR-18-134803	3
chr2	29750039	29750947	MajorDMR-18-134804	8
chr2	29785024	29785039	MajorDMR-18-134805	2
chr2	29790329	29790545	MajorDMR-18-134806	2
chr2	29840578	29840654	MajorDMR-18-134807	2
chr2	29849830	29850810	MajorDMR-18-134808	12
chr2	29864190	29864294	MajorDMR-18-134809	4
chr2	29880209	29880940	MajorDMR-18-134810	8
chr2	29910329	29910373	MajorDMR-18-134811	2
chr2	29911168	29911784	MajorDMR-18-134812	5
chr2	29921525	29921632	MajorDMR-18-134813	2
chr2	29939042	29939221	MajorDMR-18-134814	2
chr2	29939985	29940017	MajorDMR-18-134815	3
chr2	29940920	29941525	MajorDMR-18-134816	6
chr2	29946839	29947414	MajorDMR-18-134817	4
chr2	29949280	29949963	MajorDMR-18-134818	3
chr2	29954277	29954407	MajorDMR-18-134819	2
chr2	29965736	29965824	MajorDMR-18-134820	2
chr2	29967353	29967552	MajorDMR-18-134821	2
chr2	29978835	29979550	MajorDMR-18-134822	4
chr2	29981492	29981786	MajorDMR-18-134823	2
chr2	29985170	29985257	MajorDMR-18-134824	2
chr2	29990790	29991155	MajorDMR-18-134825	6
chr2	29997121	29997263	MajorDMR-18-134826	2
chr2	30006684	30006772	MajorDMR-18-134827	2
chr2	30034040	30034071	MajorDMR-18-134828	2
chr2	30036554	30036593	MajorDMR-18-134829	3
chr2	30039532	30039578	MajorDMR-18-134830	2
chr2	30040378	30040533	MajorDMR-18-134831	3
chr2	30052923	30053181	MajorDMR-18-134832	3
chr2	30064490	30064643	MajorDMR-18-134833	2
chr2	30073811	30074309	MajorDMR-18-134834	5
chr2	30080488	30080584	MajorDMR-18-134835	2
chr2	30101833	30102768	MajorDMR-18-134836	7
chr2	30121937	30122169	MajorDMR-18-134837	5
chr2	30123781	30123944	MajorDMR-18-134838	2
chr2	30145151	30145767	MajorDMR-18-134839	3
chr2	30151043	30151781	MajorDMR-18-134840	8
chr2	30155685	30155832	MajorDMR-18-134841	2
chr2	30157024	30157680	MajorDMR-18-134842	4
chr2	30163715	30163953	MajorDMR-18-134843	5
chr2	30174354	30175011	MajorDMR-18-134844	3
chr2	30187507	30187712	MajorDMR-18-134845	5
chr2	30193096	30193391	MajorDMR-18-134846	3
chr2	30200024	30200538	MajorDMR-18-134847	3
chr2	30205309	30205329	MajorDMR-18-134848	2
chr2	30206206	30206372	MajorDMR-18-134849	3
chr2	30220643	30220686	MajorDMR-18-134850	2
chr2	30245489	30245661	MajorDMR-18-134851	3
chr2	30249082	30249337	MajorDMR-18-134852	11
chr2	30250401	30251804	MajorDMR-18-134853	12
chr2	30254049	30254420	MajorDMR-18-134854	3
chr2	30270181	30270192	MajorDMR-18-134855	2
chr2	30293804	30293906	MajorDMR-18-134856	2
chr2	30295669	30295952	MajorDMR-18-134857	2
chr2	30330657	30330725	MajorDMR-18-134858	2
chr2	30338785	30338830	MajorDMR-18-134859	2
chr2	30357638	30358737	MajorDMR-18-134860	11
chr2	30365418	30365506	MajorDMR-18-134861	2
chr2	30388557	30388763	MajorDMR-18-134862	4
chr2	30403257	30403336	MajorDMR-18-134863	3
chr2	30415356	30416313	MajorDMR-18-134864	4
chr2	30424780	30425170	MajorDMR-18-134865	2
chr2	30440634	30440723	MajorDMR-18-134866	3
chr2	30456585	30457289	MajorDMR-18-134867	6
chr2	30460982	30460999	MajorDMR-18-134868	2
chr2	30461595	30461679	MajorDMR-18-134869	3
chr2	30462221	30463457	MajorDMR-18-134870	14
chr2	30472053	30472885	MajorDMR-18-134871	8
chr2	30473699	30473777	MajorDMR-18-134872	2
chr2	30474744	30474758	MajorDMR-18-134873	2
chr2	30475481	30476510	MajorDMR-18-134874	7
chr2	30478442	30478569	MajorDMR-18-134875	3
chr2	30480598	30480630	MajorDMR-18-134876	2
chr2	30496123	30496326	MajorDMR-18-134877	4
chr2	30498220	30498348	MajorDMR-18-134878	2
chr2	30513273	30513600	MajorDMR-18-134879	3
chr2	30516203	30516505	MajorDMR-18-134880	6
chr2	30521287	30521587	MajorDMR-18-134881	7
chr2	30523677	30524181	MajorDMR-18-134882	7
chr2	30547471	30547686	MajorDMR-18-134883	2
chr2	30550253	30551229	MajorDMR-18-134884	9
chr2	30557788	30558038	MajorDMR-18-134885	2
chr2	30574059	30574330	MajorDMR-18-134886	9
chr2	30579777	30579797	MajorDMR-18-134887	3
chr2	30582758	30582989	MajorDMR-18-134888	4
chr2	30592136	30592960	MajorDMR-18-134889	9
chr2	30604024	30604049	MajorDMR-18-134890	3
chr2	30608053	30608382	MajorDMR-18-134891	5
chr2	30626941	30627035	MajorDMR-18-134892	3
chr2	30627573	30627950	MajorDMR-18-134893	4
chr2	30636308	30636515	MajorDMR-18-134894	3
chr2	30640271	30640433	MajorDMR-18-134895	3
chr2	30646963	30648663	MajorDMR-18-134896	15
chr2	30654247	30654320	MajorDMR-18-134897	2
chr2	30675643	30676153	MajorDMR-18-134898	9
chr2	30682531	30682556	MajorDMR-18-134899	2
chr2	30688354	30688493	MajorDMR-18-134900	2
chr2	30744903	30745029	MajorDMR-18-134901	3
chr2	30745931	30746418	MajorDMR-18-134902	5
chr2	30752308	30752430	MajorDMR-18-134903	2
chr2	30779904	30780150	MajorDMR-18-134904	2
chr2	30795830	30796123	MajorDMR-18-134905	4
chr2	30797536	30797806	MajorDMR-18-134906	3
chr2	30834345	30834637	MajorDMR-18-134907	2
chr2	30835593	30835941	MajorDMR-18-134908	2
chr2	30848696	30849344	MajorDMR-18-134909	5
chr2	30852988	30853021	MajorDMR-18-134910	2
chr2	30855601	30856004	MajorDMR-18-134911	3
chr2	30872140	30872372	MajorDMR-18-134912	2
chr2	30876616	30877070	MajorDMR-18-134913	2
chr2	30878092	30878717	MajorDMR-18-134914	3
chr2	30884470	30884669	MajorDMR-18-134915	2
chr2	30909705	30909805	MajorDMR-18-134916	2
chr2	30911744	30911966	MajorDMR-18-134917	6
chr2	30919700	30919820	MajorDMR-18-134918	3
chr2	30929614	30929625	MajorDMR-18-134919	2
chr2	30931482	30931568	MajorDMR-18-134920	2
chr2	30960015	30960632	MajorDMR-18-134921	9
chr2	30964203	30964464	MajorDMR-18-134922	3
chr2	30965351	30965383	MajorDMR-18-134923	3
chr2	30966406	30966904	MajorDMR-18-134924	6
chr2	30976275	30976689	MajorDMR-18-134925	4
chr2	30978915	30979189	MajorDMR-18-134926	4
chr2	30981181	30981420	MajorDMR-18-134927	2
chr2	30982156	30982273	MajorDMR-18-134928	2
chr2	30986863	30986889	MajorDMR-18-134929	3
chr2	30998790	30999052	MajorDMR-18-134930	2
chr2	30999566	30999791	MajorDMR-18-134931	2
chr2	31021508	31021847	MajorDMR-18-134932	6
chr2	31026431	31027136	MajorDMR-18-134933	6
chr2	31034269	31034315	MajorDMR-18-134934	2
chr2	31038562	31038635	MajorDMR-18-134935	2
chr2	31043023	31044051	MajorDMR-18-134936	16
chr2	31046659	31046730	MajorDMR-18-134937	2
chr2	31049682	31049991	MajorDMR-18-134938	3
chr2	31067240	31067301	MajorDMR-18-134939	4
chr2	31082652	31083131	MajorDMR-18-134940	4
chr2	31083684	31083983	MajorDMR-18-134941	4
chr2	31087817	31088600	MajorDMR-18-134942	4
chr2	31095017	31095123	MajorDMR-18-134943	2
chr2	31106571	31106680	MajorDMR-18-134944	2
chr2	31108596	31108699	MajorDMR-18-134945	2
chr2	31109258	31109276	MajorDMR-18-134946	2
chr2	31109999	31110018	MajorDMR-18-134947	2
chr2	31114503	31114652	MajorDMR-18-134948	3
chr2	31117383	31117774	MajorDMR-18-134949	4
chr2	31123278	31123760	MajorDMR-18-134950	8
chr2	31133277	31133548	MajorDMR-18-134951	2
chr2	31135550	31135869	MajorDMR-18-134952	2
chr2	31141346	31141529	MajorDMR-18-134953	3
chr2	31184176	31184214	MajorDMR-18-134954	2
chr2	31193925	31194250	MajorDMR-18-134955	9
chr2	31207054	31207141	MajorDMR-18-134956	2
chr2	31240600	31240944	MajorDMR-18-134957	3
chr2	31251360	31251578	MajorDMR-18-134958	7
chr2	31252788	31253162	MajorDMR-18-134959	5
chr2	31263769	31263969	MajorDMR-18-134960	2
chr2	31267123	31267291	MajorDMR-18-134961	3
chr2	31277277	31278769	MajorDMR-18-134962	9
chr2	31281595	31281717	MajorDMR-18-134963	3
chr2	31289072	31290347	MajorDMR-18-134964	22
chr2	31298483	31298529	MajorDMR-18-134965	2
chr2	31301032	31301214	MajorDMR-18-134966	2
chr2	31306180	31306318	MajorDMR-18-134967	2
chr2	31312071	31312448	MajorDMR-18-134968	4
chr2	31331851	31332492	MajorDMR-18-134969	4
chr2	31348305	31348494	MajorDMR-18-134970	3
chr2	31352420	31353029	MajorDMR-18-134971	6
chr2	31364950	31365299	MajorDMR-18-134972	4
chr2	31382952	31383106	MajorDMR-18-134973	2
chr2	31386012	31386222	MajorDMR-18-134974	5
chr2	31425057	31425185	MajorDMR-18-134975	2
chr2	31442905	31443174	MajorDMR-18-134976	2
chr2	31453485	31453577	MajorDMR-18-134977	2
chr2	31454487	31454632	MajorDMR-18-134978	2
chr2	31457769	31458438	MajorDMR-18-134979	3
chr2	31460738	31461890	MajorDMR-18-134980	10
chr2	31463354	31463588	MajorDMR-18-134981	4
chr2	31475857	31476318	MajorDMR-18-134982	2
chr2	31477766	31478757	MajorDMR-18-134983	14
chr2	31479582	31479683	MajorDMR-18-134984	2
chr2	31483369	31483920	MajorDMR-18-134985	6
chr2	31489720	31490156	MajorDMR-18-134986	4
chr2	31490738	31490756	MajorDMR-18-134987	2
chr2	31494750	31494768	MajorDMR-18-134988	2
chr2	31498961	31499082	MajorDMR-18-134989	3
chr2	31507824	31508078	MajorDMR-18-134990	9
chr2	31509204	31509452	MajorDMR-18-134991	4
chr2	31511362	31511569	MajorDMR-18-134992	2
chr2	31521889	31521961	MajorDMR-18-134993	3
chr2	31525944	31526002	MajorDMR-18-134994	2
chr2	31542268	31542788	MajorDMR-18-134995	5
chr2	31547006	31547762	MajorDMR-18-134996	8
chr2	31557180	31557417	MajorDMR-18-134997	2
chr2	31559209	31559235	MajorDMR-18-134998	2
chr2	31563086	31563108	MajorDMR-18-134999	2
chr2	31570625	31570839	MajorDMR-18-135000	3
chr2	31577983	31578017	MajorDMR-18-135001	2
chr2	31614106	31614113	MajorDMR-18-135002	2
chr2	31619746	31620584	MajorDMR-18-135003	8
chr2	31625986	31626206	MajorDMR-18-135004	3
chr2	31638510	31638601	MajorDMR-18-135005	2
chr2	31639742	31639868	MajorDMR-18-135006	3
chr2	31648685	31649790	MajorDMR-18-135007	11
chr2	31658102	31658683	MajorDMR-18-135008	3
chr2	31667729	31668031	MajorDMR-18-135009	2
chr2	31669945	31670318	MajorDMR-18-135010	6
chr2	31679419	31679655	MajorDMR-18-135011	3
chr2	31680663	31681010	MajorDMR-18-135012	7
chr2	31698600	31698997	MajorDMR-18-135013	2
chr2	31731393	31732138	MajorDMR-18-135014	3
chr2	31747442	31748326	MajorDMR-18-135015	10
chr2	31749032	31749406	MajorDMR-18-135016	3
chr2	31798463	31798629	MajorDMR-18-135017	3
chr2	31800333	31800466	MajorDMR-18-135018	2
chr2	31809060	31809194	MajorDMR-18-135019	2
chr2	31855921	31856552	MajorDMR-18-135020	4
chr2	31870208	31870390	MajorDMR-18-135021	2
chr2	31873666	31874358	MajorDMR-18-135022	6
chr2	31881625	31882060	MajorDMR-18-135023	2
chr2	31891838	31892191	MajorDMR-18-135024	2
chr2	31892704	31892946	MajorDMR-18-135025	2
chr2	31895298	31895543	MajorDMR-18-135026	2
chr2	31900883	31901376	MajorDMR-18-135027	2
chr2	31929433	31930190	MajorDMR-18-135028	4
chr2	31936007	31936166	MajorDMR-18-135029	2
chr2	31953274	31953391	MajorDMR-18-135030	2
chr2	31964138	31964220	MajorDMR-18-135031	2
chr2	31987009	31987427	MajorDMR-18-135032	2
chr2	31992472	31992762	MajorDMR-18-135033	2
chr2	32005197	32005253	MajorDMR-18-135034	2
chr2	32036531	32036844	MajorDMR-18-135035	4
chr2	32065148	32065213	MajorDMR-18-135036	4
chr2	32075796	32075927	MajorDMR-18-135037	2
chr2	32088808	32088943	MajorDMR-18-135038	2
chr2	32116403	32116851	MajorDMR-18-135039	4
chr2	32142440	32142492	MajorDMR-18-135040	3
chr2	32160598	32160864	MajorDMR-18-135041	2
chr2	32161563	32161568	MajorDMR-18-135042	2
chr2	32190933	32190947	MajorDMR-18-135043	2
chr2	32237561	32237797	MajorDMR-18-135044	2
chr2	32267022	32267620	MajorDMR-18-135045	4
chr2	32270001	32270146	MajorDMR-18-135046	2
chr2	32280409	32280690	MajorDMR-18-135047	2
chr2	32287381	32287657	MajorDMR-18-135048	4
chr2	32298777	32299447	MajorDMR-18-135049	4
chr2	32304877	32304905	MajorDMR-18-135050	2
chr2	32309137	32309354	MajorDMR-18-135051	4
chr2	32321680	32321821	MajorDMR-18-135052	2
chr2	32323045	32323364	MajorDMR-18-135053	2
chr2	32344301	32344371	MajorDMR-18-135054	2
chr2	32382170	32382552	MajorDMR-18-135055	3
chr2	32392493	32392603	MajorDMR-18-135056	2
chr2	32436229	32436355	MajorDMR-18-135057	3
chr2	32460327	32460636	MajorDMR-18-135058	6
chr2	32483007	32483117	MajorDMR-18-135059	4
chr2	32485278	32485896	MajorDMR-18-135060	5
chr2	32489656	32489887	MajorDMR-18-135061	3
chr2	32496403	32496877	MajorDMR-18-135062	2
chr2	32499194	32499537	MajorDMR-18-135063	6
chr2	32512476	32512606	MajorDMR-18-135064	3
chr2	32586858	32587005	MajorDMR-18-135065	2
chr2	32589597	32590025	MajorDMR-18-135066	4
chr2	32598878	32599150	MajorDMR-18-135067	3
chr2	32623274	32623506	MajorDMR-18-135068	3
chr2	32640460	32640608	MajorDMR-18-135069	3
chr2	32652923	32653564	MajorDMR-18-135070	5
chr2	32684008	32684119	MajorDMR-18-135071	4
chr2	32689785	32689802	MajorDMR-18-135072	2
chr2	32708580	32708691	MajorDMR-18-135073	3
chr2	32724802	32725073	MajorDMR-18-135074	6
chr2	32739619	32739714	MajorDMR-18-135075	2
chr2	32751790	32751909	MajorDMR-18-135076	3
chr2	32783800	32783885	MajorDMR-18-135077	2
chr2	32788023	32788613	MajorDMR-18-135078	6
chr2	32797210	32797289	MajorDMR-18-135079	2
chr2	32814163	32814344	MajorDMR-18-135080	2
chr2	32823170	32823747	MajorDMR-18-135081	4
chr2	32897408	32897432	MajorDMR-18-135082	2
chr2	32936328	32936417	MajorDMR-18-135083	3
chr2	32940888	32941006	MajorDMR-18-135084	2
chr2	32945878	32945937	MajorDMR-18-135085	3
chr2	32956118	32956231	MajorDMR-18-135086	3
chr2	32963979	32964176	MajorDMR-18-135087	3
chr2	32977562	32977701	MajorDMR-18-135088	3
chr2	32985823	32985942	MajorDMR-18-135089	4
chr2	33008827	33008855	MajorDMR-18-135090	2
chr2	33034258	33034641	MajorDMR-18-135091	6
chr2	33047944	33048328	MajorDMR-18-135092	3
chr2	33049000	33051849	MajorDMR-18-135093	23
chr2	33080655	33080881	MajorDMR-18-135094	2
chr2	33081841	33082202	MajorDMR-18-135095	4
chr2	33087390	33088148	MajorDMR-18-135096	5
chr2	33089050	33089586	MajorDMR-18-135097	7
chr2	33099689	33100473	MajorDMR-18-135098	15
chr2	33107871	33108552	MajorDMR-18-135099	9
chr2	33114217	33114459	MajorDMR-18-135100	3
chr2	33127946	33128479	MajorDMR-18-135101	6
chr2	33148016	33148369	MajorDMR-18-135102	3
chr2	33150447	33150891	MajorDMR-18-135103	2
chr2	33151556	33152740	MajorDMR-18-135104	13
chr2	33156869	33157584	MajorDMR-18-135105	7
chr2	33161441	33161782	MajorDMR-18-135106	2
chr2	33163168	33163462	MajorDMR-18-135107	6
chr2	33177492	33177955	MajorDMR-18-135108	7
chr2	33187542	33187879	MajorDMR-18-135109	7
chr2	33190725	33191313	MajorDMR-18-135110	3
chr2	33196880	33197048	MajorDMR-18-135111	2
chr2	33218224	33218748	MajorDMR-18-135112	7
chr2	33227846	33228273	MajorDMR-18-135113	6
chr2	33230948	33231040	MajorDMR-18-135114	3
chr2	33236595	33237473	MajorDMR-18-135115	6
chr2	33239050	33239384	MajorDMR-18-135116	3
chr2	33248144	33248246	MajorDMR-18-135117	2
chr2	33254772	33255306	MajorDMR-18-135118	5
chr2	33258978	33260531	MajorDMR-18-135119	15
chr2	33261284	33261548	MajorDMR-18-135120	3
chr2	33271087	33271150	MajorDMR-18-135121	2
chr2	33281890	33281896	MajorDMR-18-135122	2
chr2	33284550	33284635	MajorDMR-18-135123	2
chr2	33296707	33296831	MajorDMR-18-135124	3
chr2	33308856	33309870	MajorDMR-18-135125	11
chr2	33311605	33312110	MajorDMR-18-135126	8
chr2	33318163	33318565	MajorDMR-18-135127	7
chr2	33323154	33323269	MajorDMR-18-135128	2
chr2	33355635	33355845	MajorDMR-18-135129	2
chr2	33358453	33361413	MajorDMR-18-135130	35
chr2	33367717	33368414	MajorDMR-18-135131	8
chr2	33369157	33369473	MajorDMR-18-135132	2
chr2	33374784	33375369	MajorDMR-18-135133	6
chr2	33378581	33378931	MajorDMR-18-135134	4
chr2	33385298	33385467	MajorDMR-18-135135	3
chr2	33393999	33394271	MajorDMR-18-135136	3
chr2	33396494	33396543	MajorDMR-18-135137	2
chr2	33422510	33422876	MajorDMR-18-135138	2
chr2	33435778	33436055	MajorDMR-18-135139	3
chr2	33439652	33439844	MajorDMR-18-135140	5
chr2	33465166	33465498	MajorDMR-18-135141	2
chr2	33486991	33487165	MajorDMR-18-135142	3
chr2	33494562	33494789	MajorDMR-18-135143	3
chr2	33502373	33502384	MajorDMR-18-135144	2
chr2	33503485	33503534	MajorDMR-18-135145	2
chr2	33509062	33509195	MajorDMR-18-135146	2
chr2	33526325	33526610	MajorDMR-18-135147	4
chr2	33532885	33533362	MajorDMR-18-135148	9
chr2	33547358	33547918	MajorDMR-18-135149	7
chr2	33560397	33560842	MajorDMR-18-135150	5
chr2	33567261	33567320	MajorDMR-18-135151	2
chr2	33590179	33590187	MajorDMR-18-135152	2
chr2	33591232	33591871	MajorDMR-18-135153	9
chr2	33595772	33596617	MajorDMR-18-135154	6
chr2	33600299	33600664	MajorDMR-18-135155	11
chr2	33603360	33603930	MajorDMR-18-135156	5
chr2	33604507	33604573	MajorDMR-18-135157	4
chr2	33616248	33616612	MajorDMR-18-135158	4
chr2	33621347	33621755	MajorDMR-18-135159	2
chr2	33625524	33625769	MajorDMR-18-135160	3
chr2	33642343	33642390	MajorDMR-18-135161	2
chr2	33644655	33644875	MajorDMR-18-135162	3
chr2	33658778	33659538	MajorDMR-18-135163	9
chr2	33667416	33668140	MajorDMR-18-135164	9
chr2	33702531	33702905	MajorDMR-18-135165	6
chr2	33705177	33706109	MajorDMR-18-135166	5
chr2	33707573	33707732	MajorDMR-18-135167	3
chr2	33713171	33713298	MajorDMR-18-135168	2
chr2	33723509	33723915	MajorDMR-18-135169	2
chr2	33730818	33731587	MajorDMR-18-135170	6
chr2	33740724	33740856	MajorDMR-18-135171	3
chr2	33741421	33741666	MajorDMR-18-135172	3
chr2	33746769	33747877	MajorDMR-18-135173	8
chr2	33752238	33752399	MajorDMR-18-135174	4
chr2	33760596	33760625	MajorDMR-18-135175	2
chr2	33765409	33765585	MajorDMR-18-135176	2
chr2	33797291	33797344	MajorDMR-18-135177	2
chr2	33799074	33799324	MajorDMR-18-135178	4
chr2	33802130	33802940	MajorDMR-18-135179	13
chr2	33814773	33815275	MajorDMR-18-135180	2
chr2	33819588	33820675	MajorDMR-18-135181	6
chr2	33822695	33823003	MajorDMR-18-135182	2
chr2	33837815	33838145	MajorDMR-18-135183	3
chr2	33858200	33858209	MajorDMR-18-135184	2
chr2	33892035	33892135	MajorDMR-18-135185	3
chr2	33896047	33896145	MajorDMR-18-135186	2
chr2	33903258	33903674	MajorDMR-18-135187	2
chr2	33929371	33929557	MajorDMR-18-135188	3
chr2	33933757	33933890	MajorDMR-18-135189	3
chr2	33954346	33955410	MajorDMR-18-135190	7
chr2	33971615	33971823	MajorDMR-18-135191	2
chr2	33990239	33990848	MajorDMR-18-135192	4
chr2	33997360	33997694	MajorDMR-18-135193	4
chr2	34007624	34008608	MajorDMR-18-135194	8
chr2	34035615	34035907	MajorDMR-18-135195	7
chr2	34040429	34040465	MajorDMR-18-135196	2
chr2	34042529	34042636	MajorDMR-18-135197	2
chr2	34056991	34057066	MajorDMR-18-135198	2
chr2	34084599	34085792	MajorDMR-18-135199	18
chr2	34102874	34103127	MajorDMR-18-135200	4
chr2	34116693	34117238	MajorDMR-18-135201	4
chr2	34135258	34135763	MajorDMR-18-135202	6
chr2	34138044	34138167	MajorDMR-18-135203	2
chr2	34142155	34143076	MajorDMR-18-135204	6
chr2	34152761	34153106	MajorDMR-18-135205	4
chr2	34178579	34178892	MajorDMR-18-135206	3
chr2	34183432	34183991	MajorDMR-18-135207	5
chr2	34184762	34184919	MajorDMR-18-135208	3
chr2	34228543	34228927	MajorDMR-18-135209	4
chr2	34229920	34231197	MajorDMR-18-135210	13
chr2	34237708	34238499	MajorDMR-18-135211	7
chr2	34270402	34270719	MajorDMR-18-135212	5
chr2	34273258	34274199	MajorDMR-18-135213	6
chr2	34274940	34274981	MajorDMR-18-135214	2
chr2	34294656	34295569	MajorDMR-18-135215	5
chr2	34353793	34354024	MajorDMR-18-135216	3
chr2	34357788	34357848	MajorDMR-18-135217	2
chr2	34391893	34392124	MajorDMR-18-135218	2
chr2	34399882	34399960	MajorDMR-18-135219	2
chr2	34413758	34414212	MajorDMR-18-135220	4
chr2	34424384	34424517	MajorDMR-18-135221	2
chr2	34448926	34449032	MajorDMR-18-135222	2
chr2	34467357	34468000	MajorDMR-18-135223	6
chr2	34483882	34484179	MajorDMR-18-135224	2
chr2	34485618	34485627	MajorDMR-18-135225	2
chr2	34488647	34489175	MajorDMR-18-135226	3
chr2	34506298	34506627	MajorDMR-18-135227	3
chr2	34528414	34528514	MajorDMR-18-135228	3
chr2	34532937	34533032	MajorDMR-18-135229	2
chr2	34548674	34548834	MajorDMR-18-135230	2
chr2	34566921	34566995	MajorDMR-18-135231	2
chr2	34570995	34571473	MajorDMR-18-135232	4
chr2	34578658	34579046	MajorDMR-18-135233	2
chr2	34581310	34581416	MajorDMR-18-135234	2
chr2	34588839	34589454	MajorDMR-18-135235	4
chr2	34591083	34591577	MajorDMR-18-135236	8
chr2	34604341	34604361	MajorDMR-18-135237	2
chr2	34613744	34613855	MajorDMR-18-135238	2
chr2	34618880	34618988	MajorDMR-18-135239	2
chr2	34632836	34633762	MajorDMR-18-135240	8
chr2	34639407	34639435	MajorDMR-18-135241	2
chr2	34640511	34640934	MajorDMR-18-135242	3
chr2	34650655	34650809	MajorDMR-18-135243	2
chr2	34656768	34656950	MajorDMR-18-135244	4
chr2	34660204	34660413	MajorDMR-18-135245	2
chr2	34663419	34663814	MajorDMR-18-135246	3
chr2	34672687	34673261	MajorDMR-18-135247	5
chr2	34674253	34674616	MajorDMR-18-135248	2
chr2	34704333	34704431	MajorDMR-18-135249	3
chr2	34706080	34706381	MajorDMR-18-135250	2
chr2	34708637	34708998	MajorDMR-18-135251	2
chr2	34712401	34712636	MajorDMR-18-135252	2
chr2	34718438	34718852	MajorDMR-18-135253	3
chr2	34736624	34736786	MajorDMR-18-135254	2
chr2	34761357	34761561	MajorDMR-18-135255	2
chr2	34773017	34773213	MajorDMR-18-135256	3
chr2	34792284	34792556	MajorDMR-18-135257	4
chr2	34794450	34794675	MajorDMR-18-135258	2
chr2	34842879	34842944	MajorDMR-18-135259	2
chr2	34843588	34843928	MajorDMR-18-135260	2
chr2	34863752	34864145	MajorDMR-18-135261	2
chr2	34874422	34875557	MajorDMR-18-135262	7
chr2	34891807	34892122	MajorDMR-18-135263	5
chr2	34892874	34893132	MajorDMR-18-135264	2
chr2	34917724	34917792	MajorDMR-18-135265	2
chr2	34926149	34926566	MajorDMR-18-135266	2
chr2	34949366	34949582	MajorDMR-18-135267	4
chr2	34955078	34955108	MajorDMR-18-135268	2
chr2	35010402	35010708	MajorDMR-18-135269	3
chr2	35014428	35014616	MajorDMR-18-135270	4
chr2	35022171	35022420	MajorDMR-18-135271	2
chr2	35056070	35057428	MajorDMR-18-135272	9
chr2	35065645	35066133	MajorDMR-18-135273	7
chr2	35099256	35099623	MajorDMR-18-135274	3
chr2	35102582	35102691	MajorDMR-18-135275	2
chr2	35103324	35103680	MajorDMR-18-135276	2
chr2	35128532	35128570	MajorDMR-18-135277	2
chr2	35129610	35129625	MajorDMR-18-135278	2
chr2	35148415	35148428	MajorDMR-18-135279	2
chr2	35154494	35155261	MajorDMR-18-135280	5
chr2	35164957	35165217	MajorDMR-18-135281	3
chr2	35218842	35218897	MajorDMR-18-135282	2
chr2	35223670	35224270	MajorDMR-18-135283	11
chr2	35238685	35238835	MajorDMR-18-135284	3
chr2	35283974	35284224	MajorDMR-18-135285	2
chr2	35333852	35334312	MajorDMR-18-135286	2
chr2	35369584	35369697	MajorDMR-18-135287	2
chr2	35387314	35387623	MajorDMR-18-135288	2
chr2	35401827	35401972	MajorDMR-18-135289	2
chr2	35421262	35421597	MajorDMR-18-135290	3
chr2	35422803	35423347	MajorDMR-18-135291	4
chr2	35476401	35476794	MajorDMR-18-135292	3
chr2	35499431	35499602	MajorDMR-18-135293	2
chr2	35507606	35508083	MajorDMR-18-135294	2
chr2	35509252	35509690	MajorDMR-18-135295	3
chr2	35518634	35518891	MajorDMR-18-135296	4
chr2	35519752	35520028	MajorDMR-18-135297	2
chr2	35523652	35524147	MajorDMR-18-135298	4
chr2	35530503	35530744	MajorDMR-18-135299	5
chr2	35534303	35534402	MajorDMR-18-135300	2
chr2	35554750	35554906	MajorDMR-18-135301	2
chr2	35555458	35555555	MajorDMR-18-135302	2
chr2	35594098	35594558	MajorDMR-18-135303	7
chr2	35595071	35595355	MajorDMR-18-135304	2
chr2	35601542	35601677	MajorDMR-18-135305	2
chr2	35612182	35612240	MajorDMR-18-135306	2
chr2	35624341	35624356	MajorDMR-18-135307	2
chr2	35630238	35630392	MajorDMR-18-135308	3
chr2	35640688	35641146	MajorDMR-18-135309	4
chr2	35641864	35641919	MajorDMR-18-135310	2
chr2	35656941	35657024	MajorDMR-18-135311	2
chr2	35685577	35685719	MajorDMR-18-135312	3
chr2	35692078	35692126	MajorDMR-18-135313	2
chr2	35693524	35693849	MajorDMR-18-135314	5
chr2	35710137	35710457	MajorDMR-18-135315	3
chr2	35728442	35728825	MajorDMR-18-135316	4
chr2	35747808	35748437	MajorDMR-18-135317	6
chr2	35769027	35769132	MajorDMR-18-135318	2
chr2	35785252	35785568	MajorDMR-18-135319	2
chr2	35796527	35796594	MajorDMR-18-135320	2
chr2	35830818	35830999	MajorDMR-18-135321	2
chr2	35859987	35860347	MajorDMR-18-135322	4
chr2	35867510	35867584	MajorDMR-18-135323	3
chr2	35882533	35882668	MajorDMR-18-135324	2
chr2	35918184	35918678	MajorDMR-18-135325	3
chr2	35932268	35932280	MajorDMR-18-135326	2
chr2	35945203	35945437	MajorDMR-18-135327	3
chr2	35959285	35959877	MajorDMR-18-135328	4
chr2	35969004	35969857	MajorDMR-18-135329	6
chr2	35978156	35978221	MajorDMR-18-135330	2
chr2	36002735	36002881	MajorDMR-18-135331	2
chr2	36017426	36017600	MajorDMR-18-135332	2
chr2	36018182	36018276	MajorDMR-18-135333	2
chr2	36022971	36023081	MajorDMR-18-135334	3
chr2	36039810	36040072	MajorDMR-18-135335	3
chr2	36044573	36044715	MajorDMR-18-135336	2
chr2	36046718	36046992	MajorDMR-18-135337	3
chr2	36047870	36048211	MajorDMR-18-135338	4
chr2	36064833	36065077	MajorDMR-18-135339	2
chr2	36070166	36070388	MajorDMR-18-135340	2
chr2	36082710	36082976	MajorDMR-18-135341	4
chr2	36084332	36084645	MajorDMR-18-135342	2
chr2	36103346	36103448	MajorDMR-18-135343	3
chr2	36121652	36121727	MajorDMR-18-135344	2
chr2	36141894	36142212	MajorDMR-18-135345	2
chr2	36151053	36151233	MajorDMR-18-135346	3
chr2	36157559	36158089	MajorDMR-18-135347	5
chr2	36164191	36164750	MajorDMR-18-135348	3
chr2	36172855	36173203	MajorDMR-18-135349	3
chr2	36175549	36175845	MajorDMR-18-135350	2
chr2	36179343	36179759	MajorDMR-18-135351	4
chr2	36187521	36188231	MajorDMR-18-135352	6
chr2	36198947	36199115	MajorDMR-18-135353	4
chr2	36214684	36214935	MajorDMR-18-135354	4
chr2	36254685	36254787	MajorDMR-18-135355	2
chr2	36270139	36270159	MajorDMR-18-135356	2
chr2	36270755	36271197	MajorDMR-18-135357	2
chr2	36281147	36281355	MajorDMR-18-135358	4
chr2	36282207	36282268	MajorDMR-18-135359	2
chr2	36316834	36317054	MajorDMR-18-135360	3
chr2	36333323	36333354	MajorDMR-18-135361	2
chr2	36352854	36353199	MajorDMR-18-135362	6
chr2	36358343	36358722	MajorDMR-18-135363	4
chr2	36376254	36377271	MajorDMR-18-135364	14
chr2	36378839	36378962	MajorDMR-18-135365	2
chr2	36380938	36381442	MajorDMR-18-135366	2
chr2	36401062	36401421	MajorDMR-18-135367	5
chr2	36404591	36404609	MajorDMR-18-135368	2
chr2	36405224	36405937	MajorDMR-18-135369	4
chr2	36455626	36455714	MajorDMR-18-135370	2
chr2	36467715	36468108	MajorDMR-18-135371	6
chr2	36480006	36480333	MajorDMR-18-135372	2
chr2	36482726	36483537	MajorDMR-18-135373	8
chr2	36487643	36487829	MajorDMR-18-135374	2
chr2	36513869	36514707	MajorDMR-18-135375	9
chr2	36517474	36518119	MajorDMR-18-135376	7
chr2	36534865	36535053	MajorDMR-18-135377	3
chr2	36538179	36538993	MajorDMR-18-135378	4
chr2	36562857	36562895	MajorDMR-18-135379	2
chr2	36567061	36567319	MajorDMR-18-135380	4
chr2	36572635	36572727	MajorDMR-18-135381	3
chr2	36578994	36579819	MajorDMR-18-135382	5
chr2	36580712	36580836	MajorDMR-18-135383	4
chr2	36581541	36581655	MajorDMR-18-135384	3
chr2	36587961	36588148	MajorDMR-18-135385	2
chr2	36589207	36589628	MajorDMR-18-135386	2
chr2	36596671	36597195	MajorDMR-18-135387	5
chr2	36598297	36598677	MajorDMR-18-135388	5
chr2	36606645	36606769	MajorDMR-18-135389	2
chr2	36620000	36620337	MajorDMR-18-135390	2
chr2	36630436	36630575	MajorDMR-18-135391	4
chr2	36643565	36644191	MajorDMR-18-135392	5
chr2	36646588	36647158	MajorDMR-18-135393	3
chr2	36660474	36660635	MajorDMR-18-135394	4
chr2	36669137	36669418	MajorDMR-18-135395	5
chr2	36673408	36673543	MajorDMR-18-135396	2
chr2	36683067	36684025	MajorDMR-18-135397	14
chr2	36687035	36687124	MajorDMR-18-135398	2
chr2	36695776	36696107	MajorDMR-18-135399	4
chr2	36705038	36705619	MajorDMR-18-135400	3
chr2	36716986	36717193	MajorDMR-18-135401	5
chr2	36740093	36740598	MajorDMR-18-135402	5
chr2	36742912	36743031	MajorDMR-18-135403	3
chr2	36757462	36757623	MajorDMR-18-135404	2
chr2	36783751	36784120	MajorDMR-18-135405	2
chr2	36786200	36786255	MajorDMR-18-135406	3
chr2	36790184	36790717	MajorDMR-18-135407	6
chr2	36791677	36792052	MajorDMR-18-135408	9
chr2	36795871	36795942	MajorDMR-18-135409	2
chr2	36796535	36796883	MajorDMR-18-135410	3
chr2	36799991	36800153	MajorDMR-18-135411	2
chr2	36805712	36805907	MajorDMR-18-135412	3
chr2	36818321	36818699	MajorDMR-18-135413	2
chr2	36833483	36833560	MajorDMR-18-135414	2
chr2	36862347	36862371	MajorDMR-18-135415	2
chr2	36879057	36879126	MajorDMR-18-135416	2
chr2	36890617	36891491	MajorDMR-18-135417	5
chr2	36894801	36895381	MajorDMR-18-135418	15
chr2	36903767	36904264	MajorDMR-18-135419	4
chr2	36923827	36923952	MajorDMR-18-135420	2
chr2	36924577	36924821	MajorDMR-18-135421	4
chr2	36939149	36939484	MajorDMR-18-135422	4
chr2	36940491	36940879	MajorDMR-18-135423	8
chr2	36949378	36949468	MajorDMR-18-135424	3
chr2	36950955	36950967	MajorDMR-18-135425	2
chr2	36959270	36959832	MajorDMR-18-135426	4
chr2	36963599	36963761	MajorDMR-18-135427	2
chr2	36983669	36984221	MajorDMR-18-135428	10
chr2	36986086	36986823	MajorDMR-18-135429	13
chr2	36990312	36990349	MajorDMR-18-135430	2
chr2	36996646	36996714	MajorDMR-18-135431	2
chr2	37000245	37000253	MajorDMR-18-135432	2
chr2	37005710	37005895	MajorDMR-18-135433	3
chr2	37010645	37010827	MajorDMR-18-135434	3
chr2	37012057	37012542	MajorDMR-18-135435	2
chr2	37039386	37039401	MajorDMR-18-135436	2
chr2	37047970	37048748	MajorDMR-18-135437	7
chr2	37051127	37051691	MajorDMR-18-135438	4
chr2	37062534	37062608	MajorDMR-18-135439	2
chr2	37068330	37068656	MajorDMR-18-135440	3
chr2	37074022	37074315	MajorDMR-18-135441	3
chr2	37076212	37076531	MajorDMR-18-135442	3
```
