## Supplementary material for "Single nucleus multi-omics links human cortical cell regulatory genome diversity to disease risk variants": Table S9: NonN_Oligo_MBP.hypo_dmr.dms2.bed (part 7 of 14)

```
chr2	37080414	37080542	MajorDMR-18-135443	3
chr2	37085087	37085152	MajorDMR-18-135444	3
chr2	37087183	37087361	MajorDMR-18-135445	2
chr2	37106763	37106919	MajorDMR-18-135446	2
chr2	37115471	37115710	MajorDMR-18-135447	2
chr2	37117656	37117688	MajorDMR-18-135448	3
chr2	37120086	37120205	MajorDMR-18-135449	5
chr2	37121055	37122465	MajorDMR-18-135450	12
chr2	37123803	37124704	MajorDMR-18-135451	5
chr2	37125592	37130745	MajorDMR-18-135452	39
chr2	37132697	37132833	MajorDMR-18-135453	3
chr2	37148165	37148283	MajorDMR-18-135454	2
chr2	37191317	37191329	MajorDMR-18-135455	3
chr2	37194736	37195615	MajorDMR-18-135456	7
chr2	37209680	37209730	MajorDMR-18-135457	2
chr2	37212582	37212670	MajorDMR-18-135458	2
chr2	37215695	37215951	MajorDMR-18-135459	3
chr2	37247854	37247944	MajorDMR-18-135460	4
chr2	37265034	37265141	MajorDMR-18-135461	2
chr2	37269663	37269757	MajorDMR-18-135462	4
chr2	37276485	37276593	MajorDMR-18-135463	2
chr2	37308172	37308335	MajorDMR-18-135464	2
chr2	37376930	37377742	MajorDMR-18-135465	7
chr2	37385734	37386281	MajorDMR-18-135466	9
chr2	37388705	37389287	MajorDMR-18-135467	5
chr2	37395577	37395865	MajorDMR-18-135468	2
chr2	37406076	37406137	MajorDMR-18-135469	2
chr2	37408494	37409018	MajorDMR-18-135470	7
chr2	37417067	37417185	MajorDMR-18-135471	2
chr2	37418593	37419120	MajorDMR-18-135472	3
chr2	37450448	37450518	MajorDMR-18-135473	2
chr2	37455233	37455246	MajorDMR-18-135474	2
chr2	37478784	37478924	MajorDMR-18-135475	3
chr2	37501725	37502033	MajorDMR-18-135476	4
chr2	37522215	37522301	MajorDMR-18-135477	2
chr2	37543698	37543815	MajorDMR-18-135478	2
chr2	37548766	37548975	MajorDMR-18-135479	2
chr2	37549926	37551257	MajorDMR-18-135480	23
chr2	37564835	37564971	MajorDMR-18-135481	2
chr2	37575263	37575656	MajorDMR-18-135482	4
chr2	37576657	37576834	MajorDMR-18-135483	3
chr2	37586851	37586970	MajorDMR-18-135484	4
chr2	37602926	37604509	MajorDMR-18-135485	21
chr2	37622247	37622904	MajorDMR-18-135486	3
chr2	37633128	37633173	MajorDMR-18-135487	2
chr2	37639478	37639734	MajorDMR-18-135488	6
chr2	37644389	37645125	MajorDMR-18-135489	4
chr2	37648617	37648795	MajorDMR-18-135490	2
chr2	37700210	37700326	MajorDMR-18-135491	2
chr2	37705520	37705681	MajorDMR-18-135492	2
chr2	37728319	37728479	MajorDMR-18-135493	2
chr2	37729144	37729580	MajorDMR-18-135494	2
chr2	37733343	37734391	MajorDMR-18-135495	5
chr2	37751138	37751450	MajorDMR-18-135496	5
chr2	37758744	37758908	MajorDMR-18-135497	4
chr2	37771326	37771901	MajorDMR-18-135498	4
chr2	37774061	37774095	MajorDMR-18-135499	3
chr2	37776850	37776939	MajorDMR-18-135500	3
chr2	37789601	37789731	MajorDMR-18-135501	3
chr2	37797585	37797859	MajorDMR-18-135502	2
chr2	37825953	37826317	MajorDMR-18-135503	2
chr2	37841767	37841809	MajorDMR-18-135504	3
chr2	37846533	37846758	MajorDMR-18-135505	2
chr2	37852937	37853788	MajorDMR-18-135506	10
chr2	37867016	37867196	MajorDMR-18-135507	3
chr2	37884138	37884238	MajorDMR-18-135508	4
chr2	37891272	37891714	MajorDMR-18-135509	2
chr2	37911436	37911491	MajorDMR-18-135510	2
chr2	37916282	37916481	MajorDMR-18-135511	7
chr2	37917060	37917175	MajorDMR-18-135512	2
chr2	37925708	37926631	MajorDMR-18-135513	5
chr2	37940501	37940691	MajorDMR-18-135514	3
chr2	37965655	37965865	MajorDMR-18-135515	2
chr2	37970563	37970605	MajorDMR-18-135516	2
chr2	37975891	37976233	MajorDMR-18-135517	4
chr2	37980888	37981052	MajorDMR-18-135518	3
chr2	37990528	37990629	MajorDMR-18-135519	2
chr2	37992043	37992079	MajorDMR-18-135520	2
chr2	37993283	37993354	MajorDMR-18-135521	2
chr2	37995957	37996470	MajorDMR-18-135522	10
chr2	38000472	38001561	MajorDMR-18-135523	6
chr2	38006474	38006714	MajorDMR-18-135524	4
chr2	38007712	38007991	MajorDMR-18-135525	2
chr2	38009904	38009984	MajorDMR-18-135526	3
chr2	38037492	38037725	MajorDMR-18-135527	2
chr2	38043471	38043760	MajorDMR-18-135528	6
chr2	38046442	38046587	MajorDMR-18-135529	2
chr2	38054306	38054348	MajorDMR-18-135530	2
chr2	38055056	38055664	MajorDMR-18-135531	7
chr2	38059608	38060137	MajorDMR-18-135532	4
chr2	38083646	38083990	MajorDMR-18-135533	2
chr2	38092709	38093127	MajorDMR-18-135534	3
chr2	38100484	38100594	MajorDMR-18-135535	2
chr2	38102596	38103061	MajorDMR-18-135536	14
chr2	38107800	38107870	MajorDMR-18-135537	2
chr2	38108693	38108736	MajorDMR-18-135538	2
chr2	38112527	38113489	MajorDMR-18-135539	4
chr2	38132144	38132357	MajorDMR-18-135540	2
chr2	38134413	38134936	MajorDMR-18-135541	4
chr2	38146354	38147051	MajorDMR-18-135542	5
chr2	38150534	38150727	MajorDMR-18-135543	3
chr2	38157536	38158094	MajorDMR-18-135544	7
chr2	38169485	38170081	MajorDMR-18-135545	3
chr2	38176169	38176670	MajorDMR-18-135546	3
chr2	38179032	38179113	MajorDMR-18-135547	2
chr2	38190612	38191127	MajorDMR-18-135548	4
chr2	38193285	38193291	MajorDMR-18-135549	2
chr2	38200020	38200142	MajorDMR-18-135550	2
chr2	38204196	38204665	MajorDMR-18-135551	3
chr2	38209756	38210247	MajorDMR-18-135552	5
chr2	38217279	38217433	MajorDMR-18-135553	2
chr2	38221790	38221852	MajorDMR-18-135554	2
chr2	38254330	38254648	MajorDMR-18-135555	2
chr2	38263458	38264691	MajorDMR-18-135556	7
chr2	38277817	38278029	MajorDMR-18-135557	4
chr2	38287550	38288461	MajorDMR-18-135558	3
chr2	38293675	38293775	MajorDMR-18-135559	3
chr2	38299966	38300745	MajorDMR-18-135560	10
chr2	38304717	38305158	MajorDMR-18-135561	8
chr2	38318911	38319196	MajorDMR-18-135562	4
chr2	38323223	38323243	MajorDMR-18-135563	3
chr2	38325316	38326799	MajorDMR-18-135564	16
chr2	38332671	38332915	MajorDMR-18-135565	3
chr2	38334610	38335255	MajorDMR-18-135566	7
chr2	38336898	38336965	MajorDMR-18-135567	2
chr2	38342446	38342517	MajorDMR-18-135568	2
chr2	38355717	38356052	MajorDMR-18-135569	3
chr2	38367733	38368085	MajorDMR-18-135570	3
chr2	38375770	38375962	MajorDMR-18-135571	2
chr2	38383445	38383800	MajorDMR-18-135572	2
chr2	38386123	38387444	MajorDMR-18-135573	14
chr2	38401436	38402093	MajorDMR-18-135574	3
chr2	38406305	38406601	MajorDMR-18-135575	4
chr2	38414905	38415118	MajorDMR-18-135576	5
chr2	38442597	38442901	MajorDMR-18-135577	3
chr2	38447915	38448209	MajorDMR-18-135578	3
chr2	38458049	38458293	MajorDMR-18-135579	4
chr2	38460049	38460360	MajorDMR-18-135580	3
chr2	38489279	38489800	MajorDMR-18-135581	10
chr2	38498888	38499021	MajorDMR-18-135582	3
chr2	38505122	38505471	MajorDMR-18-135583	4
chr2	38514959	38515079	MajorDMR-18-135584	2
chr2	38546105	38546557	MajorDMR-18-135585	5
chr2	38550857	38551141	MajorDMR-18-135586	5
chr2	38572020	38572110	MajorDMR-18-135587	2
chr2	38593066	38593277	MajorDMR-18-135588	2
chr2	38607628	38608052	MajorDMR-18-135589	2
chr2	38617693	38618236	MajorDMR-18-135590	5
chr2	38620187	38620531	MajorDMR-18-135591	3
chr2	38622093	38622365	MajorDMR-18-135592	5
chr2	38623383	38623390	MajorDMR-18-135593	2
chr2	38644693	38645498	MajorDMR-18-135594	5
chr2	38656088	38656107	MajorDMR-18-135595	2
chr2	38663107	38663263	MajorDMR-18-135596	2
chr2	38665213	38665757	MajorDMR-18-135597	3
chr2	38667038	38667345	MajorDMR-18-135598	3
chr2	38673728	38673916	MajorDMR-18-135599	5
chr2	38694228	38694701	MajorDMR-18-135600	8
chr2	38695411	38695600	MajorDMR-18-135601	3
chr2	38712106	38712553	MajorDMR-18-135602	5
chr2	38721677	38721685	MajorDMR-18-135603	2
chr2	38723904	38724726	MajorDMR-18-135604	8
chr2	38742489	38743281	MajorDMR-18-135605	15
chr2	38747688	38748144	MajorDMR-18-135606	10
chr2	38751071	38751104	MajorDMR-18-135607	2
chr2	38760443	38760557	MajorDMR-18-135608	5
chr2	38767520	38768063	MajorDMR-18-135609	5
chr2	38770019	38770371	MajorDMR-18-135610	5
chr2	38772774	38773056	MajorDMR-18-135611	7
chr2	38776490	38776725	MajorDMR-18-135612	6
chr2	38796084	38796476	MajorDMR-18-135613	4
chr2	38798161	38798166	MajorDMR-18-135614	2
chr2	38819521	38820290	MajorDMR-18-135615	5
chr2	38825901	38826016	MajorDMR-18-135616	2
chr2	38832413	38832851	MajorDMR-18-135617	5
chr2	38845533	38845565	MajorDMR-18-135618	2
chr2	38847619	38847752	MajorDMR-18-135619	3
chr2	38852042	38852091	MajorDMR-18-135620	2
chr2	38854533	38854782	MajorDMR-18-135621	4
chr2	38861077	38861380	MajorDMR-18-135622	2
chr2	38871146	38871282	MajorDMR-18-135623	5
chr2	38882209	38882526	MajorDMR-18-135624	4
chr2	38888475	38888664	MajorDMR-18-135625	3
chr2	38893537	38893738	MajorDMR-18-135626	10
chr2	38897681	38897721	MajorDMR-18-135627	2
chr2	38907549	38907918	MajorDMR-18-135628	3
chr2	38936583	38937076	MajorDMR-18-135629	2
chr2	38961640	38961649	MajorDMR-18-135630	2
chr2	38980893	38981064	MajorDMR-18-135631	2
chr2	38991895	38992155	MajorDMR-18-135632	4
chr2	38998936	38999161	MajorDMR-18-135633	2
chr2	39011149	39012137	MajorDMR-18-135634	6
chr2	39015592	39015972	MajorDMR-18-135635	4
chr2	39064708	39064749	MajorDMR-18-135636	2
chr2	39080559	39080920	MajorDMR-18-135637	3
chr2	39086769	39087012	MajorDMR-18-135638	3
chr2	39138081	39138659	MajorDMR-18-135639	5
chr2	39176221	39176370	MajorDMR-18-135640	3
chr2	39188679	39188841	MajorDMR-18-135641	4
chr2	39201770	39202175	MajorDMR-18-135642	2
chr2	39204674	39204767	MajorDMR-18-135643	2
chr2	39219064	39219316	MajorDMR-18-135644	2
chr2	39287134	39287170	MajorDMR-18-135645	2
chr2	39299712	39300440	MajorDMR-18-135646	5
chr2	39319589	39319763	MajorDMR-18-135647	2
chr2	39354557	39354848	MajorDMR-18-135648	2
chr2	39361586	39361735	MajorDMR-18-135649	3
chr2	39368951	39369150	MajorDMR-18-135650	4
chr2	39370489	39370730	MajorDMR-18-135651	2
chr2	39388310	39388404	MajorDMR-18-135652	3
chr2	39389420	39389712	MajorDMR-18-135653	3
chr2	39418971	39419026	MajorDMR-18-135654	2
chr2	39472235	39472260	MajorDMR-18-135655	2
chr2	39496853	39497177	MajorDMR-18-135656	3
chr2	39523350	39523761	MajorDMR-18-135657	3
chr2	39527277	39528053	MajorDMR-18-135658	7
chr2	39595422	39595629	MajorDMR-18-135659	2
chr2	39597027	39597787	MajorDMR-18-135660	6
chr2	39603016	39603198	MajorDMR-18-135661	2
chr2	39614790	39614913	MajorDMR-18-135662	2
chr2	39621745	39621937	MajorDMR-18-135663	5
chr2	39623294	39623303	MajorDMR-18-135664	2
chr2	39626076	39626315	MajorDMR-18-135665	4
chr2	39638635	39638692	MajorDMR-18-135666	2
chr2	39644398	39644472	MajorDMR-18-135667	2
chr2	39654581	39654896	MajorDMR-18-135668	3
chr2	39677755	39678200	MajorDMR-18-135669	2
chr2	39695577	39695717	MajorDMR-18-135670	2
chr2	39714722	39714781	MajorDMR-18-135671	2
chr2	39724933	39725024	MajorDMR-18-135672	2
chr2	39731672	39731787	MajorDMR-18-135673	3
chr2	39742958	39743018	MajorDMR-18-135674	3
chr2	39770664	39771088	MajorDMR-18-135675	2
chr2	39796011	39796620	MajorDMR-18-135676	5
chr2	39808996	39809418	MajorDMR-18-135677	3
chr2	39813273	39813312	MajorDMR-18-135678	3
chr2	39820606	39820761	MajorDMR-18-135679	2
chr2	39823203	39823303	MajorDMR-18-135680	2
chr2	39830496	39830739	MajorDMR-18-135681	2
chr2	39831893	39832250	MajorDMR-18-135682	4
chr2	39834992	39835575	MajorDMR-18-135683	7
chr2	39854869	39855193	MajorDMR-18-135684	5
chr2	39860170	39860670	MajorDMR-18-135685	4
chr2	39867348	39867395	MajorDMR-18-135686	2
chr2	39868068	39868080	MajorDMR-18-135687	2
chr2	39869289	39870033	MajorDMR-18-135688	7
chr2	39883770	39883777	MajorDMR-18-135689	2
chr2	39885351	39885616	MajorDMR-18-135690	4
chr2	39900271	39900416	MajorDMR-18-135691	5
chr2	39915939	39916281	MajorDMR-18-135692	2
chr2	39923367	39923757	MajorDMR-18-135693	3
chr2	39942864	39943138	MajorDMR-18-135694	3
chr2	39946552	39946977	MajorDMR-18-135695	9
chr2	39952972	39952998	MajorDMR-18-135696	2
chr2	39957590	39958506	MajorDMR-18-135697	4
chr2	39966733	39966756	MajorDMR-18-135698	2
chr2	39973206	39973238	MajorDMR-18-135699	2
chr2	39993039	39993178	MajorDMR-18-135700	2
chr2	40008257	40008631	MajorDMR-18-135701	6
chr2	40009468	40010055	MajorDMR-18-135702	3
chr2	40044136	40044235	MajorDMR-18-135703	3
chr2	40048772	40050399	MajorDMR-18-135704	8
chr2	40068072	40068373	MajorDMR-18-135705	7
chr2	40095681	40095784	MajorDMR-18-135706	2
chr2	40098783	40099098	MajorDMR-18-135707	3
chr2	40108221	40108446	MajorDMR-18-135708	4
chr2	40150569	40150820	MajorDMR-18-135709	3
chr2	40183442	40183487	MajorDMR-18-135710	3
chr2	40192753	40193012	MajorDMR-18-135711	5
chr2	40231364	40231653	MajorDMR-18-135712	2
chr2	40239631	40239839	MajorDMR-18-135713	2
chr2	40265731	40265822	MajorDMR-18-135714	3
chr2	40303352	40303519	MajorDMR-18-135715	2
chr2	40330432	40330486	MajorDMR-18-135716	3
chr2	40332773	40332933	MajorDMR-18-135717	4
chr2	40334330	40334337	MajorDMR-18-135718	2
chr2	40340687	40341485	MajorDMR-18-135719	5
chr2	40357639	40357745	MajorDMR-18-135720	3
chr2	40372773	40372925	MajorDMR-18-135721	2
chr2	40375413	40375653	MajorDMR-18-135722	4
chr2	40377344	40377777	MajorDMR-18-135723	4
chr2	40388041	40388642	MajorDMR-18-135724	5
chr2	40417607	40417888	MajorDMR-18-135725	4
chr2	40421647	40421653	MajorDMR-18-135726	3
chr2	40440368	40441533	MajorDMR-18-135727	9
chr2	40445953	40446042	MajorDMR-18-135728	3
chr2	40454607	40454625	MajorDMR-18-135729	3
chr2	40455851	40455868	MajorDMR-18-135730	2
chr2	40456788	40456888	MajorDMR-18-135731	2
chr2	40458128	40458205	MajorDMR-18-135732	2
chr2	40466738	40467533	MajorDMR-18-135733	4
chr2	40469522	40469713	MajorDMR-18-135734	3
chr2	40485035	40485367	MajorDMR-18-135735	5
chr2	40488566	40488892	MajorDMR-18-135736	3
chr2	40500974	40501197	MajorDMR-18-135737	3
chr2	40509492	40509815	MajorDMR-18-135738	3
chr2	40511920	40512423	MajorDMR-18-135739	4
chr2	40517368	40517377	MajorDMR-18-135740	2
chr2	40525081	40525089	MajorDMR-18-135741	2
chr2	40530979	40531977	MajorDMR-18-135742	11
chr2	40550693	40550875	MajorDMR-18-135743	3
chr2	40556240	40556365	MajorDMR-18-135744	2
chr2	40588280	40588435	MajorDMR-18-135745	2
chr2	40590721	40591778	MajorDMR-18-135746	9
chr2	40602038	40602196	MajorDMR-18-135747	2
chr2	40615644	40615844	MajorDMR-18-135748	3
chr2	40623056	40623497	MajorDMR-18-135749	2
chr2	40625119	40625337	MajorDMR-18-135750	2
chr2	40627338	40627476	MajorDMR-18-135751	2
chr2	40631861	40632138	MajorDMR-18-135752	3
chr2	40633872	40633993	MajorDMR-18-135753	3
chr2	40647592	40647805	MajorDMR-18-135754	2
chr2	40675466	40675543	MajorDMR-18-135755	3
chr2	40680992	40681702	MajorDMR-18-135756	5
chr2	40685162	40685832	MajorDMR-18-135757	5
chr2	40694357	40694825	MajorDMR-18-135758	4
chr2	40714889	40715085	MajorDMR-18-135759	2
chr2	40718338	40718789	MajorDMR-18-135760	2
chr2	40758335	40758461	MajorDMR-18-135761	2
chr2	40761715	40761794	MajorDMR-18-135762	2
chr2	40763313	40763683	MajorDMR-18-135763	4
chr2	40774245	40774278	MajorDMR-18-135764	3
chr2	40781888	40781946	MajorDMR-18-135765	2
chr2	40786296	40786443	MajorDMR-18-135766	3
chr2	40841055	40841075	MajorDMR-18-135767	2
chr2	40863924	40864058	MajorDMR-18-135768	2
chr2	40866480	40866852	MajorDMR-18-135769	4
chr2	40870068	40870358	MajorDMR-18-135770	4
chr2	40878035	40878402	MajorDMR-18-135771	2
chr2	40887884	40888281	MajorDMR-18-135772	6
chr2	40917566	40918136	MajorDMR-18-135773	6
chr2	40939642	40939935	MajorDMR-18-135774	3
chr2	40959378	40959427	MajorDMR-18-135775	2
chr2	40964414	40964592	MajorDMR-18-135776	3
chr2	40971937	40972082	MajorDMR-18-135777	2
chr2	41000267	41000633	MajorDMR-18-135778	2
chr2	41021496	41021639	MajorDMR-18-135779	2
chr2	41027595	41028000	MajorDMR-18-135780	4
chr2	41034892	41034956	MajorDMR-18-135781	3
chr2	41099052	41099853	MajorDMR-18-135782	9
chr2	41148324	41148643	MajorDMR-18-135783	3
chr2	41162401	41162617	MajorDMR-18-135784	3
chr2	41165119	41165676	MajorDMR-18-135785	3
chr2	41171969	41171984	MajorDMR-18-135786	2
chr2	41187722	41187913	MajorDMR-18-135787	2
chr2	41222606	41222891	MajorDMR-18-135788	2
chr2	41224674	41224762	MajorDMR-18-135789	3
chr2	41247055	41248126	MajorDMR-18-135790	6
chr2	41250226	41250422	MajorDMR-18-135791	4
chr2	41275194	41275669	MajorDMR-18-135792	2
chr2	41289877	41289964	MajorDMR-18-135793	2
chr2	41325969	41325990	MajorDMR-18-135794	2
chr2	41333931	41333996	MajorDMR-18-135795	2
chr2	41339095	41339251	MajorDMR-18-135796	2
chr2	41348479	41348537	MajorDMR-18-135797	3
chr2	41370010	41370062	MajorDMR-18-135798	2
chr2	41371530	41371722	MajorDMR-18-135799	2
chr2	41375290	41375391	MajorDMR-18-135800	2
chr2	41381373	41381498	MajorDMR-18-135801	3
chr2	41410309	41410385	MajorDMR-18-135802	2
chr2	41484617	41484748	MajorDMR-18-135803	3
chr2	41504163	41504521	MajorDMR-18-135804	2
chr2	41535228	41535579	MajorDMR-18-135805	2
chr2	41547574	41548008	MajorDMR-18-135806	4
chr2	41554084	41554115	MajorDMR-18-135807	2
chr2	41565293	41565487	MajorDMR-18-135808	3
chr2	41566027	41566782	MajorDMR-18-135809	6
chr2	41568556	41568845	MajorDMR-18-135810	3
chr2	41607020	41607459	MajorDMR-18-135811	9
chr2	41627386	41628030	MajorDMR-18-135812	4
chr2	41628584	41628753	MajorDMR-18-135813	2
chr2	41640832	41641103	MajorDMR-18-135814	4
chr2	41658902	41659309	MajorDMR-18-135815	3
chr2	41660718	41661242	MajorDMR-18-135816	4
chr2	41662242	41662475	MajorDMR-18-135817	3
chr2	41697905	41697998	MajorDMR-18-135818	2
chr2	41709998	41710024	MajorDMR-18-135819	3
chr2	41735078	41735403	MajorDMR-18-135820	4
chr2	41769607	41769940	MajorDMR-18-135821	3
chr2	41773263	41773331	MajorDMR-18-135822	2
chr2	41781459	41781593	MajorDMR-18-135823	2
chr2	41800320	41801351	MajorDMR-18-135824	10
chr2	41824945	41826212	MajorDMR-18-135825	6
chr2	41829664	41829809	MajorDMR-18-135826	2
chr2	41831963	41832190	MajorDMR-18-135827	2
chr2	41848894	41849742	MajorDMR-18-135828	7
chr2	41873655	41874037	MajorDMR-18-135829	2
chr2	41895813	41895936	MajorDMR-18-135830	2
chr2	41897427	41897871	MajorDMR-18-135831	2
chr2	41900648	41901006	MajorDMR-18-135832	2
chr2	41907841	41907850	MajorDMR-18-135833	2
chr2	41921665	41922786	MajorDMR-18-135834	8
chr2	41934646	41934924	MajorDMR-18-135835	2
chr2	41950399	41950927	MajorDMR-18-135836	4
chr2	41961763	41961781	MajorDMR-18-135837	2
chr2	41964873	41965154	MajorDMR-18-135838	2
chr2	41969335	41969793	MajorDMR-18-135839	3
chr2	41971285	41971502	MajorDMR-18-135840	2
chr2	42000889	42001225	MajorDMR-18-135841	2
chr2	42007232	42007737	MajorDMR-18-135842	5
chr2	42019913	42020260	MajorDMR-18-135843	4
chr2	42027061	42027449	MajorDMR-18-135844	2
chr2	42063936	42064382	MajorDMR-18-135845	5
chr2	42066090	42066936	MajorDMR-18-135846	4
chr2	42071585	42071661	MajorDMR-18-135847	2
chr2	42093832	42094725	MajorDMR-18-135848	6
chr2	42100075	42100180	MajorDMR-18-135849	2
chr2	42105240	42105334	MajorDMR-18-135850	4
chr2	42106036	42106728	MajorDMR-18-135851	16
chr2	42111485	42111531	MajorDMR-18-135852	2
chr2	42136574	42136989	MajorDMR-18-135853	6
chr2	42141720	42141924	MajorDMR-18-135854	2
chr2	42150711	42150758	MajorDMR-18-135855	2
chr2	42152311	42152436	MajorDMR-18-135856	2
chr2	42154415	42154750	MajorDMR-18-135857	5
chr2	42155767	42155943	MajorDMR-18-135858	6
chr2	42159253	42159757	MajorDMR-18-135859	9
chr2	42161593	42161945	MajorDMR-18-135860	8
chr2	42164067	42165722	MajorDMR-18-135861	7
chr2	42167437	42168301	MajorDMR-18-135862	15
chr2	42172337	42172414	MajorDMR-18-135863	2
chr2	42174850	42175342	MajorDMR-18-135864	9
chr2	42180147	42180406	MajorDMR-18-135865	2
chr2	42182114	42182192	MajorDMR-18-135866	2
chr2	42183968	42184326	MajorDMR-18-135867	2
chr2	42185099	42185567	MajorDMR-18-135868	6
chr2	42187602	42187678	MajorDMR-18-135869	2
chr2	42188676	42188803	MajorDMR-18-135870	2
chr2	42190498	42191467	MajorDMR-18-135871	6
chr2	42192714	42194947	MajorDMR-18-135872	30
chr2	42197420	42197508	MajorDMR-18-135873	2
chr2	42217470	42217954	MajorDMR-18-135874	6
chr2	42229721	42229934	MajorDMR-18-135875	4
chr2	42241023	42241366	MajorDMR-18-135876	2
chr2	42247736	42247850	MajorDMR-18-135877	2
chr2	42248604	42248770	MajorDMR-18-135878	4
chr2	42255231	42255372	MajorDMR-18-135879	2
chr2	42259389	42259826	MajorDMR-18-135880	7
chr2	42268144	42268170	MajorDMR-18-135881	2
chr2	42272220	42272758	MajorDMR-18-135882	4
chr2	42273438	42273522	MajorDMR-18-135883	3
chr2	42274153	42274223	MajorDMR-18-135884	2
chr2	42285243	42285261	MajorDMR-18-135885	2
chr2	42288221	42288485	MajorDMR-18-135886	2
chr2	42291823	42291848	MajorDMR-18-135887	2
chr2	42299603	42299900	MajorDMR-18-135888	3
chr2	42314718	42315217	MajorDMR-18-135889	3
chr2	42319368	42319833	MajorDMR-18-135890	5
chr2	42328990	42329641	MajorDMR-18-135891	8
chr2	42334985	42335293	MajorDMR-18-135892	2
chr2	42337647	42338486	MajorDMR-18-135893	10
chr2	42347210	42347242	MajorDMR-18-135894	2
chr2	42353219	42353355	MajorDMR-18-135895	3
chr2	42361391	42361437	MajorDMR-18-135896	5
chr2	42365825	42365859	MajorDMR-18-135897	2
chr2	42368452	42369079	MajorDMR-18-135898	7
chr2	42371267	42371546	MajorDMR-18-135899	2
chr2	42374813	42374938	MajorDMR-18-135900	5
chr2	42391424	42391563	MajorDMR-18-135901	2
chr2	42413822	42414190	MajorDMR-18-135902	2
chr2	42447787	42447980	MajorDMR-18-135903	2
chr2	42449916	42450008	MajorDMR-18-135904	4
chr2	42462564	42463165	MajorDMR-18-135905	3
chr2	42468274	42468802	MajorDMR-18-135906	4
chr2	42479384	42480054	MajorDMR-18-135907	6
chr2	42523701	42523721	MajorDMR-18-135908	2
chr2	42534227	42534314	MajorDMR-18-135909	2
chr2	42561957	42562227	MajorDMR-18-135910	3
chr2	42563726	42563757	MajorDMR-18-135911	2
chr2	42566075	42566496	MajorDMR-18-135912	7
chr2	42568685	42569835	MajorDMR-18-135913	7
chr2	42573053	42573176	MajorDMR-18-135914	5
chr2	42584192	42584494	MajorDMR-18-135915	2
chr2	42599067	42599420	MajorDMR-18-135916	2
chr2	42603072	42603477	MajorDMR-18-135917	4
chr2	42612471	42612761	MajorDMR-18-135918	4
chr2	42615411	42615741	MajorDMR-18-135919	7
chr2	42617557	42617695	MajorDMR-18-135920	3
chr2	42671672	42671683	MajorDMR-18-135921	2
chr2	42699212	42699424	MajorDMR-18-135922	2
chr2	42714025	42714041	MajorDMR-18-135923	2
chr2	42723068	42723488	MajorDMR-18-135924	5
chr2	42737443	42738016	MajorDMR-18-135925	4
chr2	42748459	42749028	MajorDMR-18-135926	6
chr2	42759937	42760058	MajorDMR-18-135927	2
chr2	42773081	42773494	MajorDMR-18-135928	3
chr2	42794415	42795129	MajorDMR-18-135929	9
chr2	42797061	42797416	MajorDMR-18-135930	4
chr2	42799801	42799812	MajorDMR-18-135931	2
chr2	42825829	42825916	MajorDMR-18-135932	2
chr2	42831929	42832266	MajorDMR-18-135933	5
chr2	42840163	42840973	MajorDMR-18-135934	8
chr2	42865930	42866668	MajorDMR-18-135935	8
chr2	42879483	42880284	MajorDMR-18-135936	4
chr2	42881514	42881811	MajorDMR-18-135937	2
chr2	42886691	42887169	MajorDMR-18-135938	5
chr2	42895570	42896127	MajorDMR-18-135939	6
chr2	42905077	42905419	MajorDMR-18-135940	2
chr2	42906646	42906853	MajorDMR-18-135941	2
chr2	42919987	42920057	MajorDMR-18-135942	2
chr2	42934665	42935015	MajorDMR-18-135943	3
chr2	42936617	42936715	MajorDMR-18-135944	2
chr2	42949363	42949594	MajorDMR-18-135945	3
chr2	42952022	42952235	MajorDMR-18-135946	3
chr2	42967583	42967772	MajorDMR-18-135947	3
chr2	42970417	42970492	MajorDMR-18-135948	2
chr2	42973313	42973526	MajorDMR-18-135949	3
chr2	42997924	42997948	MajorDMR-18-135950	3
chr2	42998950	42999250	MajorDMR-18-135951	2
chr2	43000388	43000525	MajorDMR-18-135952	3
chr2	43016758	43016845	MajorDMR-18-135953	2
chr2	43019143	43020597	MajorDMR-18-135954	84
chr2	43021412	43021566	MajorDMR-18-135955	3
chr2	43023944	43024051	MajorDMR-18-135956	2
chr2	43028244	43029156	MajorDMR-18-135957	6
chr2	43057174	43057754	MajorDMR-18-135958	4
chr2	43059304	43059434	MajorDMR-18-135959	5
chr2	43072059	43072412	MajorDMR-18-135960	6
chr2	43078410	43078444	MajorDMR-18-135961	2
chr2	43080748	43080914	MajorDMR-18-135962	3
chr2	43085386	43085461	MajorDMR-18-135963	2
chr2	43094522	43094685	MajorDMR-18-135964	3
chr2	43107791	43107827	MajorDMR-18-135965	2
chr2	43115592	43115981	MajorDMR-18-135966	5
chr2	43117889	43118429	MajorDMR-18-135967	7
chr2	43131060	43131462	MajorDMR-18-135968	7
chr2	43132523	43133164	MajorDMR-18-135969	15
chr2	43141611	43141701	MajorDMR-18-135970	2
chr2	43152837	43154296	MajorDMR-18-135971	28
chr2	43155362	43155639	MajorDMR-18-135972	6
chr2	43157714	43157943	MajorDMR-18-135973	2
chr2	43166728	43167336	MajorDMR-18-135974	3
chr2	43172157	43172261	MajorDMR-18-135975	2
chr2	43173563	43173571	MajorDMR-18-135976	2
chr2	43178413	43178770	MajorDMR-18-135977	5
chr2	43184868	43185319	MajorDMR-18-135978	3
chr2	43186858	43187116	MajorDMR-18-135979	3
chr2	43187628	43190190	MajorDMR-18-135980	43
chr2	43202061	43202802	MajorDMR-18-135981	13
chr2	43204445	43205054	MajorDMR-18-135982	7
chr2	43206459	43207241	MajorDMR-18-135983	4
chr2	43207989	43208500	MajorDMR-18-135984	3
chr2	43209540	43209638	MajorDMR-18-135985	4
chr2	43224420	43224542	MajorDMR-18-135986	5
chr2	43226700	43226717	MajorDMR-18-135987	2
chr2	43227280	43228470	MajorDMR-18-135988	28
chr2	43231852	43233454	MajorDMR-18-135989	22
chr2	43235649	43235722	MajorDMR-18-135990	2
chr2	43246196	43246294	MajorDMR-18-135991	2
chr2	43248545	43250305	MajorDMR-18-135992	30
chr2	43251457	43252522	MajorDMR-18-135993	18
chr2	43253199	43253285	MajorDMR-18-135994	2
chr2	43253843	43254422	MajorDMR-18-135995	3
chr2	43255369	43255557	MajorDMR-18-135996	4
chr2	43259091	43259754	MajorDMR-18-135997	9
chr2	43264549	43265599	MajorDMR-18-135998	8
chr2	43266605	43266876	MajorDMR-18-135999	12
chr2	43268885	43268964	MajorDMR-18-136000	2
chr2	43273566	43273876	MajorDMR-18-136001	5
chr2	43277573	43278285	MajorDMR-18-136002	9
chr2	43281463	43282782	MajorDMR-18-136003	13
chr2	43283432	43285700	MajorDMR-18-136004	32
chr2	43286753	43286901	MajorDMR-18-136005	2
chr2	43290070	43290151	MajorDMR-18-136006	2
chr2	43294822	43295983	MajorDMR-18-136007	33
chr2	43298475	43299483	MajorDMR-18-136008	8
chr2	43302361	43302906	MajorDMR-18-136009	3
chr2	43306103	43306426	MajorDMR-18-136010	2
chr2	43307709	43307983	MajorDMR-18-136011	7
chr2	43309321	43312368	MajorDMR-18-136012	41
chr2	43313725	43314080	MajorDMR-18-136013	7
chr2	43315785	43315843	MajorDMR-18-136014	2
chr2	43318612	43318627	MajorDMR-18-136015	2
chr2	43325049	43325359	MajorDMR-18-136016	3
chr2	43325898	43325919	MajorDMR-18-136017	2
chr2	43327662	43327792	MajorDMR-18-136018	7
chr2	43328582	43330318	MajorDMR-18-136019	29
chr2	43333326	43334684	MajorDMR-18-136020	7
chr2	43336932	43337129	MajorDMR-18-136021	4
chr2	43337655	43338081	MajorDMR-18-136022	11
chr2	43343087	43343213	MajorDMR-18-136023	2
chr2	43352613	43352728	MajorDMR-18-136024	3
chr2	43357341	43357401	MajorDMR-18-136025	2
chr2	43358894	43359331	MajorDMR-18-136026	2
chr2	43363350	43363561	MajorDMR-18-136027	2
chr2	43364918	43365164	MajorDMR-18-136028	3
chr2	43367578	43368027	MajorDMR-18-136029	7
chr2	43370041	43370125	MajorDMR-18-136030	2
chr2	43372966	43373392	MajorDMR-18-136031	4
chr2	43379393	43379673	MajorDMR-18-136032	7
chr2	43385881	43386522	MajorDMR-18-136033	9
chr2	43390114	43390236	MajorDMR-18-136034	2
chr2	43395774	43396318	MajorDMR-18-136035	4
chr2	43405270	43405528	MajorDMR-18-136036	5
chr2	43406185	43406436	MajorDMR-18-136037	4
chr2	43414161	43414522	MajorDMR-18-136038	3
chr2	43418682	43418752	MajorDMR-18-136039	4
chr2	43430240	43430469	MajorDMR-18-136040	3
chr2	43444856	43451502	MajorDMR-18-136041	104
chr2	43454971	43455774	MajorDMR-18-136042	8
chr2	43457864	43458127	MajorDMR-18-136043	3
chr2	43460959	43461185	MajorDMR-18-136044	6
chr2	43492241	43492699	MajorDMR-18-136045	3
chr2	43496253	43497024	MajorDMR-18-136046	10
chr2	43504379	43504515	MajorDMR-18-136047	2
chr2	43509391	43509508	MajorDMR-18-136048	2
chr2	43525210	43525258	MajorDMR-18-136049	2
chr2	43529420	43529920	MajorDMR-18-136050	2
chr2	43534413	43534473	MajorDMR-18-136051	2
chr2	43540040	43540419	MajorDMR-18-136052	2
chr2	43541915	43542175	MajorDMR-18-136053	2
chr2	43548387	43548741	MajorDMR-18-136054	2
chr2	43552333	43552418	MajorDMR-18-136055	2
chr2	43557005	43557012	MajorDMR-18-136056	2
chr2	43559271	43559288	MajorDMR-18-136057	2
chr2	43560527	43560894	MajorDMR-18-136058	5
chr2	43570911	43571338	MajorDMR-18-136059	5
chr2	43572332	43572942	MajorDMR-18-136060	8
chr2	43574983	43575047	MajorDMR-18-136061	2
chr2	43575672	43575985	MajorDMR-18-136062	5
chr2	43577240	43577310	MajorDMR-18-136063	2
chr2	43578821	43579076	MajorDMR-18-136064	3
chr2	43585809	43585989	MajorDMR-18-136065	2
chr2	43586502	43586560	MajorDMR-18-136066	2
chr2	43587789	43587902	MajorDMR-18-136067	2
chr2	43614089	43614106	MajorDMR-18-136068	2
chr2	43627130	43627180	MajorDMR-18-136069	2
chr2	43632336	43632347	MajorDMR-18-136070	2
chr2	43633964	43634128	MajorDMR-18-136071	5
chr2	43642103	43643006	MajorDMR-18-136072	9
chr2	43654246	43654262	MajorDMR-18-136073	2
chr2	43657828	43657922	MajorDMR-18-136074	2
chr2	43661898	43662085	MajorDMR-18-136075	3
chr2	43664707	43664862	MajorDMR-18-136076	2
chr2	43672609	43672653	MajorDMR-18-136077	2
chr2	43680085	43680163	MajorDMR-18-136078	2
chr2	43683047	43683142	MajorDMR-18-136079	2
chr2	43765694	43766077	MajorDMR-18-136080	2
chr2	43780482	43780885	MajorDMR-18-136081	3
chr2	43792065	43792172	MajorDMR-18-136082	3
chr2	43804217	43804232	MajorDMR-18-136083	2
chr2	43807910	43807998	MajorDMR-18-136084	4
chr2	43810910	43810920	MajorDMR-18-136085	2
chr2	43836160	43836758	MajorDMR-18-136086	6
chr2	43850126	43850578	MajorDMR-18-136087	5
chr2	43857416	43857676	MajorDMR-18-136088	3
chr2	43859095	43859221	MajorDMR-18-136089	6
chr2	43861531	43862845	MajorDMR-18-136090	10
chr2	43863822	43863986	MajorDMR-18-136091	2
chr2	43865298	43865882	MajorDMR-18-136092	5
chr2	43869743	43870229	MajorDMR-18-136093	3
chr2	43884105	43884342	MajorDMR-18-136094	6
chr2	43902548	43903084	MajorDMR-18-136095	4
chr2	43909732	43909815	MajorDMR-18-136096	2
chr2	43941842	43942039	MajorDMR-18-136097	3
chr2	43945670	43946046	MajorDMR-18-136098	3
chr2	43952169	43952695	MajorDMR-18-136099	4
chr2	43976846	43977921	MajorDMR-18-136100	6
chr2	43981529	43981677	MajorDMR-18-136101	4
chr2	43986051	43986107	MajorDMR-18-136102	3
chr2	43994615	43994624	MajorDMR-18-136103	2
chr2	44015727	44015776	MajorDMR-18-136104	2
chr2	44017636	44017665	MajorDMR-18-136105	2
chr2	44019929	44020033	MajorDMR-18-136106	3
chr2	44047132	44047531	MajorDMR-18-136107	6
chr2	44055656	44055672	MajorDMR-18-136108	2
chr2	44056886	44057218	MajorDMR-18-136109	2
chr2	44067463	44067540	MajorDMR-18-136110	2
chr2	44070336	44070780	MajorDMR-18-136111	2
chr2	44074430	44074674	MajorDMR-18-136112	3
chr2	44092007	44092246	MajorDMR-18-136113	2
chr2	44105063	44105073	MajorDMR-18-136114	2
chr2	44111500	44112464	MajorDMR-18-136115	13
chr2	44123731	44123978	MajorDMR-18-136116	2
chr2	44124597	44124907	MajorDMR-18-136117	5
chr2	44132762	44132886	MajorDMR-18-136118	4
chr2	44148781	44148992	MajorDMR-18-136119	3
chr2	44166952	44167156	MajorDMR-18-136120	4
chr2	44168370	44168824	MajorDMR-18-136121	5
chr2	44170892	44171478	MajorDMR-18-136122	6
chr2	44173963	44174118	MajorDMR-18-136123	3
chr2	44198840	44199317	MajorDMR-18-136124	2
chr2	44201288	44201383	MajorDMR-18-136125	3
chr2	44204540	44204699	MajorDMR-18-136126	3
chr2	44211163	44211178	MajorDMR-18-136127	2
chr2	44228289	44228420	MajorDMR-18-136128	3
chr2	44229201	44229418	MajorDMR-18-136129	2
chr2	44236058	44238131	MajorDMR-18-136130	16
chr2	44241213	44242016	MajorDMR-18-136131	4
chr2	44243596	44243798	MajorDMR-18-136132	5
chr2	44254668	44254827	MajorDMR-18-136133	3
chr2	44265613	44265656	MajorDMR-18-136134	2
chr2	44269995	44270663	MajorDMR-18-136135	4
chr2	44273786	44273845	MajorDMR-18-136136	2
chr2	44278694	44279582	MajorDMR-18-136137	9
chr2	44285585	44285624	MajorDMR-18-136138	2
chr2	44287771	44287901	MajorDMR-18-136139	2
chr2	44289220	44289766	MajorDMR-18-136140	5
chr2	44292981	44293080	MajorDMR-18-136141	2
chr2	44296873	44297272	MajorDMR-18-136142	5
chr2	44302773	44303366	MajorDMR-18-136143	11
chr2	44310139	44310448	MajorDMR-18-136144	5
chr2	44315029	44315185	MajorDMR-18-136145	3
chr2	44321144	44321204	MajorDMR-18-136146	2
chr2	44329995	44330702	MajorDMR-18-136147	8
chr2	44349119	44349576	MajorDMR-18-136148	5
chr2	44352834	44352922	MajorDMR-18-136149	4
chr2	44363790	44363873	MajorDMR-18-136150	4
chr2	44370583	44370735	MajorDMR-18-136151	2
chr2	44379001	44379199	MajorDMR-18-136152	3
chr2	44393412	44393480	MajorDMR-18-136153	3
chr2	44394211	44394224	MajorDMR-18-136154	2
chr2	44398738	44398918	MajorDMR-18-136155	2
chr2	44401443	44401721	MajorDMR-18-136156	3
chr2	44402384	44402674	MajorDMR-18-136157	3
chr2	44410025	44410514	MajorDMR-18-136158	3
chr2	44417798	44417812	MajorDMR-18-136159	2
chr2	44419480	44419516	MajorDMR-18-136160	2
chr2	44428481	44428937	MajorDMR-18-136161	3
chr2	44433132	44433239	MajorDMR-18-136162	3
chr2	44443031	44443327	MajorDMR-18-136163	2
chr2	44448532	44449392	MajorDMR-18-136164	7
chr2	44456645	44456850	MajorDMR-18-136165	2
chr2	44457638	44457734	MajorDMR-18-136166	2
chr2	44467902	44468304	MajorDMR-18-136167	2
chr2	44470038	44470316	MajorDMR-18-136168	3
chr2	44477628	44477721	MajorDMR-18-136169	2
chr2	44487694	44487745	MajorDMR-18-136170	2
chr2	44495075	44495582	MajorDMR-18-136171	5
chr2	44517258	44517786	MajorDMR-18-136172	4
chr2	44518557	44519291	MajorDMR-18-136173	7
chr2	44528031	44528126	MajorDMR-18-136174	2
chr2	44539641	44539866	MajorDMR-18-136175	6
chr2	44578931	44579121	MajorDMR-18-136176	2
chr2	44611483	44611495	MajorDMR-18-136177	2
chr2	44612538	44612841	MajorDMR-18-136178	2
chr2	44661223	44661354	MajorDMR-18-136179	3
chr2	44662138	44662301	MajorDMR-18-136180	3
chr2	44732880	44732897	MajorDMR-18-136181	2
chr2	44734981	44735196	MajorDMR-18-136182	3
chr2	44743222	44743386	MajorDMR-18-136183	5
chr2	44773677	44773786	MajorDMR-18-136184	2
chr2	44796846	44797693	MajorDMR-18-136185	4
chr2	44806111	44806810	MajorDMR-18-136186	3
chr2	44843211	44843324	MajorDMR-18-136187	2
chr2	44844919	44845027	MajorDMR-18-136188	3
chr2	44869593	44869603	MajorDMR-18-136189	2
chr2	44872086	44872157	MajorDMR-18-136190	2
chr2	44885274	44885320	MajorDMR-18-136191	2
chr2	44891486	44891634	MajorDMR-18-136192	2
chr2	44898969	44899770	MajorDMR-18-136193	5
chr2	44902166	44902200	MajorDMR-18-136194	2
chr2	44908071	44909213	MajorDMR-18-136195	12
chr2	44911193	44911364	MajorDMR-18-136196	3
chr2	44912154	44912421	MajorDMR-18-136197	4
chr2	44933270	44934846	MajorDMR-18-136198	22
chr2	44945778	44945819	MajorDMR-18-136199	3
chr2	44957554	44957671	MajorDMR-18-136200	3
chr2	44973312	44973357	MajorDMR-18-136201	2
chr2	44974075	44974325	MajorDMR-18-136202	6
chr2	44980699	44981093	MajorDMR-18-136203	3
chr2	44990418	44990679	MajorDMR-18-136204	4
chr2	44994976	44996175	MajorDMR-18-136205	12
chr2	44999863	44999888	MajorDMR-18-136206	2
chr2	45004343	45005826	MajorDMR-18-136207	23
chr2	45031930	45032365	MajorDMR-18-136208	7
chr2	45048740	45048901	MajorDMR-18-136209	5
chr2	45052988	45053001	MajorDMR-18-136210	2
chr2	45056035	45056093	MajorDMR-18-136211	2
chr2	45066874	45067559	MajorDMR-18-136212	4
chr2	45085435	45085902	MajorDMR-18-136213	3
chr2	45097100	45097202	MajorDMR-18-136214	4
chr2	45101159	45101199	MajorDMR-18-136215	3
chr2	45108069	45108359	MajorDMR-18-136216	6
chr2	45112093	45113162	MajorDMR-18-136217	13
chr2	45113804	45113907	MajorDMR-18-136218	3
chr2	45118334	45118548	MajorDMR-18-136219	2
chr2	45121358	45121447	MajorDMR-18-136220	5
chr2	45127669	45128551	MajorDMR-18-136221	5
chr2	45141405	45141583	MajorDMR-18-136222	2
chr2	45150054	45150074	MajorDMR-18-136223	2
chr2	45176882	45177178	MajorDMR-18-136224	2
chr2	45183273	45183438	MajorDMR-18-136225	2
chr2	45186614	45186622	MajorDMR-18-136226	2
chr2	45197735	45197909	MajorDMR-18-136227	2
chr2	45199150	45199227	MajorDMR-18-136228	2
chr2	45199970	45200430	MajorDMR-18-136229	9
chr2	45202851	45203108	MajorDMR-18-136230	5
chr2	45204797	45204951	MajorDMR-18-136231	2
chr2	45207357	45208552	MajorDMR-18-136232	6
chr2	45231185	45231246	MajorDMR-18-136233	3
chr2	45251619	45252337	MajorDMR-18-136234	5
chr2	45256593	45256743	MajorDMR-18-136235	4
chr2	45262816	45262910	MajorDMR-18-136236	3
chr2	45270438	45270942	MajorDMR-18-136237	5
chr2	45281946	45282025	MajorDMR-18-136238	2
chr2	45297570	45297821	MajorDMR-18-136239	8
chr2	45310333	45310760	MajorDMR-18-136240	5
chr2	45316957	45317335	MajorDMR-18-136241	4
chr2	45322151	45322272	MajorDMR-18-136242	3
chr2	45343833	45344108	MajorDMR-18-136243	4
chr2	45361986	45362099	MajorDMR-18-136244	2
chr2	45379563	45379663	MajorDMR-18-136245	3
chr2	45399761	45399845	MajorDMR-18-136246	2
chr2	45400844	45400856	MajorDMR-18-136247	2
chr2	45414868	45414947	MajorDMR-18-136248	3
chr2	45418189	45419458	MajorDMR-18-136249	24
chr2	45420241	45420412	MajorDMR-18-136250	4
chr2	45451469	45451995	MajorDMR-18-136251	12
chr2	45469587	45469748	MajorDMR-18-136252	3
chr2	45485294	45487364	MajorDMR-18-136253	24
chr2	45488737	45488742	MajorDMR-18-136254	2
chr2	45490338	45490452	MajorDMR-18-136255	3
chr2	45492604	45493532	MajorDMR-18-136256	15
chr2	45500126	45500753	MajorDMR-18-136257	5
chr2	45501531	45501952	MajorDMR-18-136258	7
chr2	45505990	45505995	MajorDMR-18-136259	2
chr2	45506989	45507084	MajorDMR-18-136260	3
chr2	45510997	45511055	MajorDMR-18-136261	2
chr2	45520490	45520523	MajorDMR-18-136262	2
chr2	45527023	45527643	MajorDMR-18-136263	5
chr2	45534218	45534807	MajorDMR-18-136264	13
chr2	45546104	45546336	MajorDMR-18-136265	3
chr2	45549043	45549065	MajorDMR-18-136266	2
chr2	45553507	45553680	MajorDMR-18-136267	2
chr2	45554452	45554581	MajorDMR-18-136268	2
chr2	45557357	45558534	MajorDMR-18-136269	11
chr2	45570187	45570283	MajorDMR-18-136270	2
chr2	45572901	45573350	MajorDMR-18-136271	4
chr2	45617640	45618161	MajorDMR-18-136272	3
chr2	45632044	45632161	MajorDMR-18-136273	3
chr2	45640152	45640375	MajorDMR-18-136274	2
chr2	45645511	45645785	MajorDMR-18-136275	4
chr2	45660504	45660832	MajorDMR-18-136276	4
chr2	45662790	45662820	MajorDMR-18-136277	2
chr2	45677767	45678166	MajorDMR-18-136278	3
chr2	45680038	45680201	MajorDMR-18-136279	3
chr2	45686167	45686511	MajorDMR-18-136280	2
chr2	45688673	45688763	MajorDMR-18-136281	2
chr2	45691541	45691781	MajorDMR-18-136282	2
chr2	45699462	45699487	MajorDMR-18-136283	2
chr2	45705457	45705657	MajorDMR-18-136284	4
chr2	45725757	45726104	MajorDMR-18-136285	2
chr2	45738313	45738679	MajorDMR-18-136286	2
chr2	45747870	45748145	MajorDMR-18-136287	2
chr2	45759936	45760201	MajorDMR-18-136288	2
chr2	45778728	45779294	MajorDMR-18-136289	9
chr2	45808564	45808737	MajorDMR-18-136290	2
chr2	45829105	45829815	MajorDMR-18-136291	4
chr2	45842168	45842324	MajorDMR-18-136292	2
chr2	45849850	45850393	MajorDMR-18-136293	6
chr2	45874766	45874780	MajorDMR-18-136294	2
chr2	45889138	45889451	MajorDMR-18-136295	4
chr2	45893751	45893830	MajorDMR-18-136296	3
chr2	45905868	45906383	MajorDMR-18-136297	5
chr2	45917582	45917641	MajorDMR-18-136298	2
chr2	45937842	45937974	MajorDMR-18-136299	2
chr2	45972361	45972415	MajorDMR-18-136300	2
chr2	46000416	46000484	MajorDMR-18-136301	2
chr2	46009543	46010604	MajorDMR-18-136302	13
chr2	46021360	46021471	MajorDMR-18-136303	4
chr2	46029637	46029825	MajorDMR-18-136304	2
chr2	46033798	46033913	MajorDMR-18-136305	3
chr2	46040409	46040772	MajorDMR-18-136306	2
chr2	46046555	46046625	MajorDMR-18-136307	2
chr2	46050724	46051064	MajorDMR-18-136308	5
chr2	46054204	46054573	MajorDMR-18-136309	5
chr2	46080227	46080236	MajorDMR-18-136310	2
chr2	46092619	46092724	MajorDMR-18-136311	3
chr2	46109944	46110427	MajorDMR-18-136312	7
chr2	46120039	46120204	MajorDMR-18-136313	4
chr2	46124382	46124389	MajorDMR-18-136314	2
chr2	46126231	46126255	MajorDMR-18-136315	2
chr2	46134532	46134819	MajorDMR-18-136316	8
chr2	46168273	46168712	MajorDMR-18-136317	2
chr2	46178089	46178256	MajorDMR-18-136318	4
chr2	46180009	46180087	MajorDMR-18-136319	3
chr2	46188855	46189086	MajorDMR-18-136320	9
chr2	46189906	46190225	MajorDMR-18-136321	3
chr2	46191407	46191841	MajorDMR-18-136322	4
chr2	46202157	46202174	MajorDMR-18-136323	2
chr2	46206184	46206553	MajorDMR-18-136324	5
chr2	46220254	46220437	MajorDMR-18-136325	2
chr2	46229637	46229952	MajorDMR-18-136326	2
chr2	46242919	46243181	MajorDMR-18-136327	4
chr2	46245997	46246443	MajorDMR-18-136328	7
chr2	46258302	46258542	MajorDMR-18-136329	5
chr2	46300234	46300653	MajorDMR-18-136330	5
chr2	46318508	46319211	MajorDMR-18-136331	4
chr2	46343675	46343995	MajorDMR-18-136332	3
chr2	46348435	46348908	MajorDMR-18-136333	2
chr2	46370254	46370433	MajorDMR-18-136334	3
chr2	46374383	46374722	MajorDMR-18-136335	5
chr2	46380499	46380821	MajorDMR-18-136336	4
chr2	46392199	46392379	MajorDMR-18-136337	4
chr2	46398450	46398687	MajorDMR-18-136338	4
chr2	46406393	46406414	MajorDMR-18-136339	2
chr2	46414338	46414359	MajorDMR-18-136340	2
chr2	46415043	46415429	MajorDMR-18-136341	6
chr2	46418521	46418872	MajorDMR-18-136342	5
chr2	46426145	46426305	MajorDMR-18-136343	3
chr2	46456814	46457455	MajorDMR-18-136344	10
chr2	46459581	46460799	MajorDMR-18-136345	11
chr2	46480063	46480155	MajorDMR-18-136346	2
chr2	46484677	46484707	MajorDMR-18-136347	2
chr2	46495426	46495572	MajorDMR-18-136348	2
chr2	46503187	46503497	MajorDMR-18-136349	17
chr2	46506228	46506354	MajorDMR-18-136350	2
chr2	46511830	46512377	MajorDMR-18-136351	5
chr2	46521468	46521724	MajorDMR-18-136352	3
chr2	46527083	46527524	MajorDMR-18-136353	4
chr2	46529291	46529297	MajorDMR-18-136354	2
chr2	46532778	46533131	MajorDMR-18-136355	2
chr2	46534301	46534870	MajorDMR-18-136356	6
chr2	46535375	46535925	MajorDMR-18-136357	4
chr2	46541301	46541418	MajorDMR-18-136358	4
chr2	46542397	46543311	MajorDMR-18-136359	9
chr2	46545347	46545694	MajorDMR-18-136360	2
chr2	46546988	46548201	MajorDMR-18-136361	17
chr2	46552001	46552155	MajorDMR-18-136362	2
chr2	46557193	46559431	MajorDMR-18-136363	16
chr2	46559974	46560090	MajorDMR-18-136364	2
chr2	46561398	46564256	MajorDMR-18-136365	32
chr2	46565658	46567493	MajorDMR-18-136366	15
chr2	46571743	46572263	MajorDMR-18-136367	4
chr2	46583098	46583316	MajorDMR-18-136368	5
chr2	46584766	46585268	MajorDMR-18-136369	4
chr2	46587471	46587847	MajorDMR-18-136370	3
chr2	46593313	46594047	MajorDMR-18-136371	4
chr2	46594609	46594783	MajorDMR-18-136372	5
chr2	46603582	46605267	MajorDMR-18-136373	32
chr2	46607346	46607548	MajorDMR-18-136374	4
chr2	46613088	46613181	MajorDMR-18-136375	3
chr2	46615186	46615445	MajorDMR-18-136376	5
chr2	46621476	46621588	MajorDMR-18-136377	2
chr2	46636676	46637949	MajorDMR-18-136378	9
chr2	46686120	46688439	MajorDMR-18-136379	33
chr2	46689161	46689499	MajorDMR-18-136380	2
chr2	46691195	46691260	MajorDMR-18-136381	2
chr2	46691998	46692581	MajorDMR-18-136382	7
chr2	46702301	46702635	MajorDMR-18-136383	3
chr2	46712291	46713219	MajorDMR-18-136384	7
chr2	46715246	46715750	MajorDMR-18-136385	2
chr2	46716855	46718756	MajorDMR-18-136386	19
chr2	46724339	46725220	MajorDMR-18-136387	5
chr2	46726644	46726684	MajorDMR-18-136388	2
chr2	46729286	46729805	MajorDMR-18-136389	4
chr2	46745962	46746851	MajorDMR-18-136390	10
chr2	46767375	46768809	MajorDMR-18-136391	10
chr2	46772198	46772327	MajorDMR-18-136392	2
chr2	46774126	46775461	MajorDMR-18-136393	7
chr2	46776167	46777369	MajorDMR-18-136394	10
chr2	46780718	46780783	MajorDMR-18-136395	3
chr2	46781596	46782482	MajorDMR-18-136396	7
chr2	46783337	46783987	MajorDMR-18-136397	6
chr2	46788886	46789457	MajorDMR-18-136398	6
chr2	46790090	46790714	MajorDMR-18-136399	4
chr2	46791625	46791677	MajorDMR-18-136400	4
chr2	46796612	46796694	MajorDMR-18-136401	2
chr2	46797766	46797931	MajorDMR-18-136402	3
chr2	46800201	46800226	MajorDMR-18-136403	2
chr2	46803237	46803441	MajorDMR-18-136404	2
chr2	46807632	46807793	MajorDMR-18-136405	4
chr2	46811735	46811937	MajorDMR-18-136406	3
chr2	46813714	46815224	MajorDMR-18-136407	6
chr2	46820294	46820687	MajorDMR-18-136408	2
chr2	46828545	46828975	MajorDMR-18-136409	2
chr2	46845320	46846159	MajorDMR-18-136410	7
chr2	46853697	46853741	MajorDMR-18-136411	2
chr2	46869543	46869625	MajorDMR-18-136412	2
chr2	46873326	46873927	MajorDMR-18-136413	5
chr2	46879020	46879165	MajorDMR-18-136414	2
chr2	46882353	46882573	MajorDMR-18-136415	2
chr2	46893317	46893650	MajorDMR-18-136416	6
chr2	46910399	46910938	MajorDMR-18-136417	9
chr2	46944140	46944311	MajorDMR-18-136418	4
chr2	46961138	46961167	MajorDMR-18-136419	2
chr2	46974649	46974798	MajorDMR-18-136420	2
chr2	46976310	46976835	MajorDMR-18-136421	3
chr2	46986639	46986691	MajorDMR-18-136422	3
chr2	47005678	47006055	MajorDMR-18-136423	4
chr2	47007735	47008404	MajorDMR-18-136424	18
chr2	47009230	47009282	MajorDMR-18-136425	2
chr2	47020729	47020857	MajorDMR-18-136426	3
chr2	47040382	47040486	MajorDMR-18-136427	4
chr2	47045493	47045544	MajorDMR-18-136428	2
chr2	47047431	47047719	MajorDMR-18-136429	3
chr2	47063464	47063663	MajorDMR-18-136430	7
chr2	47075584	47076121	MajorDMR-18-136431	5
chr2	47089137	47089555	MajorDMR-18-136432	4
chr2	47096711	47096974	MajorDMR-18-136433	2
chr2	47098248	47098353	MajorDMR-18-136434	2
chr2	47104341	47104426	MajorDMR-18-136435	2
chr2	47106008	47106416	MajorDMR-18-136436	9
chr2	47115709	47115828	MajorDMR-18-136437	3
chr2	47126066	47126074	MajorDMR-18-136438	2
chr2	47133142	47133192	MajorDMR-18-136439	2
chr2	47136168	47136203	MajorDMR-18-136440	2
chr2	47154789	47155220	MajorDMR-18-136441	2
chr2	47167470	47167821	MajorDMR-18-136442	2
chr2	47170520	47171431	MajorDMR-18-136443	7
chr2	47172865	47173056	MajorDMR-18-136444	3
chr2	47182344	47182383	MajorDMR-18-136445	3
chr2	47186899	47186924	MajorDMR-18-136446	2
chr2	47190223	47190506	MajorDMR-18-136447	3
chr2	47195057	47195480	MajorDMR-18-136448	7
chr2	47200752	47201284	MajorDMR-18-136449	10
chr2	47204704	47204735	MajorDMR-18-136450	2
chr2	47205946	47206452	MajorDMR-18-136451	4
chr2	47210335	47211019	MajorDMR-18-136452	13
chr2	47212266	47212929	MajorDMR-18-136453	3
chr2	47213467	47213926	MajorDMR-18-136454	6
chr2	47214634	47215988	MajorDMR-18-136455	7
chr2	47216592	47217331	MajorDMR-18-136456	7
chr2	47228106	47228286	MajorDMR-18-136457	2
chr2	47247813	47248017	MajorDMR-18-136458	2
chr2	47252860	47253369	MajorDMR-18-136459	3
chr2	47255491	47255651	MajorDMR-18-136460	2
chr2	47258607	47258616	MajorDMR-18-136461	2
chr2	47260359	47260564	MajorDMR-18-136462	3
chr2	47261109	47262046	MajorDMR-18-136463	17
chr2	47267227	47267418	MajorDMR-18-136464	6
chr2	47268371	47268453	MajorDMR-18-136465	2
chr2	47269127	47269574	MajorDMR-18-136466	4
chr2	47270503	47270903	MajorDMR-18-136467	6
chr2	47271461	47271498	MajorDMR-18-136468	2
chr2	47273132	47273967	MajorDMR-18-136469	10
chr2	47276370	47277467	MajorDMR-18-136470	7
chr2	47281252	47281635	MajorDMR-18-136471	5
chr2	47285768	47285911	MajorDMR-18-136472	2
chr2	47293002	47293386	MajorDMR-18-136473	2
chr2	47304026	47304276	MajorDMR-18-136474	5
chr2	47306110	47307392	MajorDMR-18-136475	8
chr2	47313331	47314108	MajorDMR-18-136476	11
chr2	47322520	47322562	MajorDMR-18-136477	3
chr2	47416210	47416218	MajorDMR-18-136478	2
chr2	47422859	47423512	MajorDMR-18-136479	4
chr2	47430544	47431451	MajorDMR-18-136480	10
chr2	47441830	47442159	MajorDMR-18-136481	2
chr2	47447981	47448168	MajorDMR-18-136482	2
chr2	47449064	47449401	MajorDMR-18-136483	5
chr2	47453629	47454232	MajorDMR-18-136484	5
chr2	47455068	47455207	MajorDMR-18-136485	4
chr2	47476658	47476880	MajorDMR-18-136486	5
chr2	47484028	47484103	MajorDMR-18-136487	2
chr2	47491102	47491680	MajorDMR-18-136488	9
chr2	47500112	47500441	MajorDMR-18-136489	2
chr2	47502136	47502349	MajorDMR-18-136490	3
chr2	47503330	47503547	MajorDMR-18-136491	3
chr2	47510836	47510852	MajorDMR-18-136492	2
chr2	47512534	47512897	MajorDMR-18-136493	2
chr2	47515261	47515480	MajorDMR-18-136494	2
chr2	47530167	47530346	MajorDMR-18-136495	3
chr2	47530925	47531068	MajorDMR-18-136496	2
chr2	47533593	47533852	MajorDMR-18-136497	2
chr2	47534817	47534965	MajorDMR-18-136498	2
chr2	47536501	47539188	MajorDMR-18-136499	30
chr2	47547000	47547256	MajorDMR-18-136500	4
chr2	47548428	47549361	MajorDMR-18-136501	7
chr2	47554910	47555243	MajorDMR-18-136502	4
chr2	47561566	47561579	MajorDMR-18-136503	2
chr2	47571190	47572940	MajorDMR-18-136504	26
chr2	47573855	47573961	MajorDMR-18-136505	3
chr2	47597956	47598439	MajorDMR-18-136506	2
chr2	47600893	47601175	MajorDMR-18-136507	5
chr2	47618940	47619035	MajorDMR-18-136508	3
chr2	47671491	47671747	MajorDMR-18-136509	3
chr2	47676309	47676578	MajorDMR-18-136510	2
chr2	47680020	47680107	MajorDMR-18-136511	2
chr2	47692280	47692402	MajorDMR-18-136512	4
chr2	47701381	47701392	MajorDMR-18-136513	2
chr2	47706586	47706609	MajorDMR-18-136514	3
chr2	47732112	47732562	MajorDMR-18-136515	4
chr2	47733648	47733882	MajorDMR-18-136516	3
chr2	47737403	47738267	MajorDMR-18-136517	8
chr2	47741182	47741485	MajorDMR-18-136518	3
chr2	47742305	47742549	MajorDMR-18-136519	5
chr2	47743681	47743942	MajorDMR-18-136520	4
chr2	47750630	47750812	MajorDMR-18-136521	3
chr2	47757284	47757686	MajorDMR-18-136522	5
chr2	47823008	47823216	MajorDMR-18-136523	3
chr2	47828742	47829110	MajorDMR-18-136524	7
chr2	47834078	47834090	MajorDMR-18-136525	2
chr2	47843633	47845460	MajorDMR-18-136526	17
chr2	47848189	47848530	MajorDMR-18-136527	2
chr2	47863729	47863895	MajorDMR-18-136528	2
chr2	47868391	47868645	MajorDMR-18-136529	3
chr2	47880774	47882365	MajorDMR-18-136530	29
chr2	47912420	47912442	MajorDMR-18-136531	2
chr2	47922174	47922236	MajorDMR-18-136532	2
chr2	47923074	47923216	MajorDMR-18-136533	5
chr2	47926142	47926210	MajorDMR-18-136534	2
chr2	47946342	47946461	MajorDMR-18-136535	3
chr2	47948051	47949275	MajorDMR-18-136536	12
chr2	47962252	47962353	MajorDMR-18-136537	2
chr2	47969480	47969566	MajorDMR-18-136538	2
chr2	47979136	47980793	MajorDMR-18-136539	22
chr2	47990703	47990810	MajorDMR-18-136540	2
chr2	48004878	48005002	MajorDMR-18-136541	3
chr2	48006398	48006642	MajorDMR-18-136542	4
chr2	48009079	48009209	MajorDMR-18-136543	2
chr2	48012845	48013231	MajorDMR-18-136544	6
chr2	48013751	48014013	MajorDMR-18-136545	6
chr2	48024584	48024705	MajorDMR-18-136546	3
chr2	48060152	48060577	MajorDMR-18-136547	3
chr2	48065920	48066175	MajorDMR-18-136548	2
chr2	48083985	48084008	MajorDMR-18-136549	3
chr2	48087173	48087619	MajorDMR-18-136550	2
chr2	48094335	48094699	MajorDMR-18-136551	2
chr2	48096081	48096550	MajorDMR-18-136552	4
chr2	48097253	48097528	MajorDMR-18-136553	2
chr2	48098474	48098545	MajorDMR-18-136554	2
chr2	48099047	48099206	MajorDMR-18-136555	3
chr2	48120780	48121082	MajorDMR-18-136556	2
chr2	48127829	48128286	MajorDMR-18-136557	3
chr2	48164037	48164539	MajorDMR-18-136558	2
chr2	48167201	48167307	MajorDMR-18-136559	2
chr2	48172364	48172671	MajorDMR-18-136560	4
chr2	48192944	48193018	MajorDMR-18-136561	3
chr2	48203581	48203672	MajorDMR-18-136562	2
chr2	48210894	48211057	MajorDMR-18-136563	3
chr2	48213901	48214133	MajorDMR-18-136564	2
chr2	48243565	48243749	MajorDMR-18-136565	2
chr2	48256213	48256318	MajorDMR-18-136566	3
chr2	48274008	48274368	MajorDMR-18-136567	3
chr2	48297786	48298064	MajorDMR-18-136568	5
chr2	48299971	48300800	MajorDMR-18-136569	5
chr2	48332371	48332470	MajorDMR-18-136570	2
chr2	48334251	48334572	MajorDMR-18-136571	5
chr2	48339363	48339555	MajorDMR-18-136572	8
chr2	48340843	48341036	MajorDMR-18-136573	2
chr2	48346699	48347393	MajorDMR-18-136574	6
chr2	48360904	48361018	MajorDMR-18-136575	2
chr2	48372045	48372255	MajorDMR-18-136576	2
chr2	48389535	48389551	MajorDMR-18-136577	2
chr2	48399473	48399677	MajorDMR-18-136578	2
chr2	48421159	48421223	MajorDMR-18-136579	2
chr2	48426232	48426606	MajorDMR-18-136580	7
chr2	48431265	48431271	MajorDMR-18-136581	2
chr2	48432248	48433622	MajorDMR-18-136582	17
chr2	48461909	48462345	MajorDMR-18-136583	2
chr2	48476093	48477381	MajorDMR-18-136584	6
chr2	48484430	48484699	MajorDMR-18-136585	2
chr2	48490303	48490468	MajorDMR-18-136586	3
chr2	48492219	48492345	MajorDMR-18-136587	2
chr2	48495985	48496353	MajorDMR-18-136588	3
chr2	48506551	48506995	MajorDMR-18-136589	3
chr2	48511524	48511776	MajorDMR-18-136590	3
chr2	48514901	48515086	MajorDMR-18-136591	3
chr2	48529653	48529741	MajorDMR-18-136592	2
chr2	48543631	48546462	MajorDMR-18-136593	20
chr2	48548499	48548624	MajorDMR-18-136594	2
chr2	48549646	48549656	MajorDMR-18-136595	3
chr2	48551848	48552361	MajorDMR-18-136596	4
chr2	48553009	48553434	MajorDMR-18-136597	4
chr2	48554256	48554648	MajorDMR-18-136598	2
chr2	48555290	48555649	MajorDMR-18-136599	3
chr2	48556182	48556306	MajorDMR-18-136600	3
chr2	48558924	48558932	MajorDMR-18-136601	2
chr2	48559594	48559689	MajorDMR-18-136602	5
chr2	48560284	48560684	MajorDMR-18-136603	2
chr2	48561285	48561596	MajorDMR-18-136604	2
chr2	48566697	48566727	MajorDMR-18-136605	2
chr2	48567247	48568119	MajorDMR-18-136606	8
chr2	48569299	48570303	MajorDMR-18-136607	7
chr2	48571238	48571409	MajorDMR-18-136608	3
chr2	48573477	48573680	MajorDMR-18-136609	3
chr2	48579678	48579725	MajorDMR-18-136610	2
chr2	48583883	48585528	MajorDMR-18-136611	7
chr2	48597294	48597410	MajorDMR-18-136612	2
chr2	48602107	48602443	MajorDMR-18-136613	7
chr2	48607168	48607804	MajorDMR-18-136614	8
chr2	48613535	48613706	MajorDMR-18-136615	3
chr2	48618504	48618586	MajorDMR-18-136616	3
chr2	48624362	48624604	MajorDMR-18-136617	2
chr2	48625999	48626503	MajorDMR-18-136618	4
chr2	48627473	48628256	MajorDMR-18-136619	7
chr2	48633439	48634274	MajorDMR-18-136620	7
chr2	48639953	48640380	MajorDMR-18-136621	3
chr2	48641704	48643522	MajorDMR-18-136622	15
chr2	48646719	48647653	MajorDMR-18-136623	25
chr2	48650718	48652228	MajorDMR-18-136624	6
chr2	48661557	48661599	MajorDMR-18-136625	2
chr2	48671676	48671700	MajorDMR-18-136626	2
chr2	48675734	48676138	MajorDMR-18-136627	4
chr2	48677520	48677628	MajorDMR-18-136628	2
chr2	48679049	48679565	MajorDMR-18-136629	5
chr2	48684122	48685460	MajorDMR-18-136630	8
chr2	48686943	48687520	MajorDMR-18-136631	6
chr2	48693192	48693226	MajorDMR-18-136632	2
chr2	48706932	48707853	MajorDMR-18-136633	8
chr2	48710193	48710871	MajorDMR-18-136634	6
chr2	48735632	48735742	MajorDMR-18-136635	2
chr2	48741262	48741633	MajorDMR-18-136636	3
chr2	48742818	48743321	MajorDMR-18-136637	2
chr2	48752516	48753712	MajorDMR-18-136638	7
chr2	48756395	48756866	MajorDMR-18-136639	6
chr2	48758660	48758896	MajorDMR-18-136640	3
chr2	48767827	48768211	MajorDMR-18-136641	3
chr2	48768944	48769252	MajorDMR-18-136642	6
chr2	48775933	48776289	MajorDMR-18-136643	4
chr2	48782290	48782448	MajorDMR-18-136644	11
chr2	48787419	48787958	MajorDMR-18-136645	7
chr2	48793700	48794208	MajorDMR-18-136646	9
chr2	48795066	48795312	MajorDMR-18-136647	3
chr2	48799974	48800373	MajorDMR-18-136648	5
chr2	48812676	48813300	MajorDMR-18-136649	6
chr2	48814841	48815092	MajorDMR-18-136650	3
chr2	48816261	48816449	MajorDMR-18-136651	4
chr2	48828637	48828792	MajorDMR-18-136652	4
chr2	48834359	48834749	MajorDMR-18-136653	2
chr2	48868293	48868504	MajorDMR-18-136654	3
chr2	48878424	48878458	MajorDMR-18-136655	2
chr2	48915751	48915774	MajorDMR-18-136656	2
chr2	48922689	48923543	MajorDMR-18-136657	3
chr2	48936992	48937126	MajorDMR-18-136658	3
chr2	48939605	48940057	MajorDMR-18-136659	3
chr2	48945036	48945078	MajorDMR-18-136660	2
chr2	48947026	48947384	MajorDMR-18-136661	4
chr2	48952826	48953186	MajorDMR-18-136662	5
chr2	48956864	48957031	MajorDMR-18-136663	3
chr2	48982112	48982958	MajorDMR-18-136664	18
chr2	48995692	48996442	MajorDMR-18-136665	6
chr2	49018782	49018834	MajorDMR-18-136666	2
chr2	49065231	49065319	MajorDMR-18-136667	2
chr2	49070156	49070270	MajorDMR-18-136668	2
chr2	49073074	49073130	MajorDMR-18-136669	2
chr2	49088501	49088741	MajorDMR-18-136670	2
chr2	49115082	49115407	MajorDMR-18-136671	4
chr2	49132549	49132783	MajorDMR-18-136672	5
chr2	49133623	49134058	MajorDMR-18-136673	3
chr2	49148059	49148319	MajorDMR-18-136674	2
chr2	49164219	49164437	MajorDMR-18-136675	4
chr2	49168147	49168591	MajorDMR-18-136676	4
chr2	49171711	49171722	MajorDMR-18-136677	2
chr2	49188060	49188391	MajorDMR-18-136678	4
chr2	49204632	49204699	MajorDMR-18-136679	2
chr2	49209740	49210446	MajorDMR-18-136680	7
chr2	49248377	49248641	MajorDMR-18-136681	3
chr2	49252235	49252371	MajorDMR-18-136682	4
chr2	49256393	49257233	MajorDMR-18-136683	5
chr2	49306032	49306166	MajorDMR-18-136684	3
chr2	49308091	49308148	MajorDMR-18-136685	2
chr2	49309154	49309281	MajorDMR-18-136686	5
chr2	49316499	49316715	MajorDMR-18-136687	3
chr2	49332655	49332854	MajorDMR-18-136688	2
chr2	49336474	49336658	MajorDMR-18-136689	2
chr2	49338532	49338841	MajorDMR-18-136690	8
chr2	49373338	49374185	MajorDMR-18-136691	6
chr2	49380611	49380647	MajorDMR-18-136692	2
chr2	49409579	49409996	MajorDMR-18-136693	4
chr2	49416176	49416309	MajorDMR-18-136694	2
chr2	49443568	49444255	MajorDMR-18-136695	10
chr2	49450742	49450751	MajorDMR-18-136696	2
chr2	49451732	49452146	MajorDMR-18-136697	4
chr2	49466691	49466956	MajorDMR-18-136698	4
chr2	49467706	49467903	MajorDMR-18-136699	2
chr2	49472147	49472372	MajorDMR-18-136700	5
chr2	49482866	49482873	MajorDMR-18-136701	2
chr2	49517172	49517201	MajorDMR-18-136702	2
chr2	49522879	49523087	MajorDMR-18-136703	4
chr2	49526087	49526201	MajorDMR-18-136704	2
chr2	49533876	49534117	MajorDMR-18-136705	3
chr2	49553168	49553249	MajorDMR-18-136706	2
chr2	49578891	49578915	MajorDMR-18-136707	2
chr2	49583149	49583191	MajorDMR-18-136708	2
chr2	49593553	49593609	MajorDMR-18-136709	2
chr2	49596500	49596990	MajorDMR-18-136710	2
chr2	49640744	49641080	MajorDMR-18-136711	3
chr2	49654361	49654611	MajorDMR-18-136712	3
chr2	49670436	49670672	MajorDMR-18-136713	2
chr2	49680660	49681019	MajorDMR-18-136714	2
chr2	49686024	49686404	MajorDMR-18-136715	2
chr2	49791498	49791757	MajorDMR-18-136716	2
chr2	49795359	49795758	MajorDMR-18-136717	2
chr2	49804544	49805075	MajorDMR-18-136718	5
chr2	49808098	49808114	MajorDMR-18-136719	2
chr2	49824113	49824172	MajorDMR-18-136720	2
chr2	49881871	49882155	MajorDMR-18-136721	3
chr2	49882777	49882791	MajorDMR-18-136722	2
chr2	49885931	49886297	MajorDMR-18-136723	3
chr2	49913675	49914176	MajorDMR-18-136724	2
chr2	49941556	49941774	MajorDMR-18-136725	3
chr2	49963275	49963362	MajorDMR-18-136726	2
chr2	50029402	50030051	MajorDMR-18-136727	4
chr2	50036723	50037228	MajorDMR-18-136728	4
chr2	50067443	50068082	MajorDMR-18-136729	7
chr2	50177624	50177792	MajorDMR-18-136730	3
chr2	50226822	50227099	MajorDMR-18-136731	2
chr2	50245372	50245709	MajorDMR-18-136732	2
chr2	50246281	50246341	MajorDMR-18-136733	2
chr2	50250815	50250823	MajorDMR-18-136734	2
chr2	50282815	50283177	MajorDMR-18-136735	4
chr2	50292946	50293078	MajorDMR-18-136736	3
chr2	50294154	50294288	MajorDMR-18-136737	4
chr2	50318868	50318986	MajorDMR-18-136738	3
chr2	50338502	50338522	MajorDMR-18-136739	2
chr2	50353747	50354322	MajorDMR-18-136740	4
chr2	50358360	50358833	MajorDMR-18-136741	3
chr2	50363227	50363500	MajorDMR-18-136742	3
chr2	50370553	50370652	MajorDMR-18-136743	2
chr2	50467352	50467500	MajorDMR-18-136744	2
chr2	50491073	50491462	MajorDMR-18-136745	5
chr2	50496050	50496386	MajorDMR-18-136746	2
chr2	50510704	50510758	MajorDMR-18-136747	3
chr2	50517336	50517415	MajorDMR-18-136748	2
chr2	50523209	50523582	MajorDMR-18-136749	4
chr2	50567281	50567539	MajorDMR-18-136750	2
chr2	50606804	50606830	MajorDMR-18-136751	2
chr2	50607795	50607884	MajorDMR-18-136752	2
chr2	50612619	50612972	MajorDMR-18-136753	3
chr2	50615692	50615769	MajorDMR-18-136754	2
chr2	50624579	50624608	MajorDMR-18-136755	2
chr2	50641199	50641431	MajorDMR-18-136756	2
chr2	50644283	50644562	MajorDMR-18-136757	2
chr2	50647380	50647571	MajorDMR-18-136758	2
chr2	50656966	50657327	MajorDMR-18-136759	3
chr2	50660060	50660069	MajorDMR-18-136760	2
chr2	50672173	50672318	MajorDMR-18-136761	2
chr2	50675324	50675554	MajorDMR-18-136762	3
chr2	50689795	50690027	MajorDMR-18-136763	2
chr2	50694095	50694273	MajorDMR-18-136764	2
chr2	50728338	50728519	MajorDMR-18-136765	4
chr2	50732570	50732896	MajorDMR-18-136766	2
chr2	50750529	50750576	MajorDMR-18-136767	2
chr2	50756124	50756509	MajorDMR-18-136768	5
chr2	50763209	50763261	MajorDMR-18-136769	2
chr2	50765563	50765821	MajorDMR-18-136770	6
chr2	50793930	50794311	MajorDMR-18-136771	4
chr2	50795400	50795513	MajorDMR-18-136772	2
chr2	50796191	50796269	MajorDMR-18-136773	2
chr2	50797113	50797402	MajorDMR-18-136774	2
chr2	50801525	50802633	MajorDMR-18-136775	12
chr2	50807729	50807970	MajorDMR-18-136776	2
chr2	50818159	50819294	MajorDMR-18-136777	17
chr2	50834038	50834506	MajorDMR-18-136778	5
chr2	50849514	50849584	MajorDMR-18-136779	2
chr2	50850604	50851246	MajorDMR-18-136780	5
chr2	50865733	50866178	MajorDMR-18-136781	3
chr2	50868621	50868829	MajorDMR-18-136782	4
chr2	50875322	50875333	MajorDMR-18-136783	2
chr2	50877041	50877531	MajorDMR-18-136784	3
chr2	50878763	50878827	MajorDMR-18-136785	2
chr2	50888971	50888985	MajorDMR-18-136786	2
chr2	50892234	50892732	MajorDMR-18-136787	2
chr2	50894711	50895255	MajorDMR-18-136788	4
chr2	50895764	50896186	MajorDMR-18-136789	4
chr2	50913835	50913941	MajorDMR-18-136790	3
chr2	50929455	50930153	MajorDMR-18-136791	3
chr2	50939698	50939724	MajorDMR-18-136792	2
chr2	50945483	50946530	MajorDMR-18-136793	5
chr2	50948287	50948697	MajorDMR-18-136794	2
chr2	50949913	50950993	MajorDMR-18-136795	6
chr2	50951986	50952098	MajorDMR-18-136796	2
chr2	50953128	50953399	MajorDMR-18-136797	3
chr2	50964915	50964933	MajorDMR-18-136798	2
chr2	50975713	50975823	MajorDMR-18-136799	4
chr2	50987229	50987467	MajorDMR-18-136800	3
chr2	50991150	50991254	MajorDMR-18-136801	2
chr2	50996751	50997449	MajorDMR-18-136802	7
chr2	51008525	51009556	MajorDMR-18-136803	4
chr2	51016769	51016779	MajorDMR-18-136804	2
chr2	51026708	51026717	MajorDMR-18-136805	2
chr2	51056662	51057511	MajorDMR-18-136806	13
chr2	51065672	51065973	MajorDMR-18-136807	5
chr2	51079119	51079123	MajorDMR-18-136808	2
chr2	51090991	51091209	MajorDMR-18-136809	2
chr2	51093759	51094685	MajorDMR-18-136810	5
chr2	51141294	51141312	MajorDMR-18-136811	2
chr2	51155895	51157114	MajorDMR-18-136812	10
chr2	51163362	51163368	MajorDMR-18-136813	2
chr2	51183049	51183226	MajorDMR-18-136814	3
chr2	51185244	51185920	MajorDMR-18-136815	4
chr2	51197879	51197924	MajorDMR-18-136816	2
chr2	51208693	51208815	MajorDMR-18-136817	2
chr2	51218877	51219053	MajorDMR-18-136818	5
chr2	51227899	51228349	MajorDMR-18-136819	4
chr2	51229616	51229788	MajorDMR-18-136820	3
chr2	51238418	51238464	MajorDMR-18-136821	2
chr2	51245148	51245378	MajorDMR-18-136822	5
chr2	51280585	51280772	MajorDMR-18-136823	2
chr2	51293602	51294072	MajorDMR-18-136824	4
chr2	51315274	51315430	MajorDMR-18-136825	3
chr2	51316832	51317224	MajorDMR-18-136826	2
chr2	51330510	51330706	MajorDMR-18-136827	4
chr2	51340789	51340872	MajorDMR-18-136828	2
chr2	51358970	51358981	MajorDMR-18-136829	2
chr2	51382753	51382845	MajorDMR-18-136830	2
chr2	51531002	51531036	MajorDMR-18-136831	2
chr2	51538611	51538740	MajorDMR-18-136832	2
chr2	51546773	51547036	MajorDMR-18-136833	2
chr2	51551372	51551465	MajorDMR-18-136834	2
chr2	51573546	51573901	MajorDMR-18-136835	5
chr2	51579358	51579397	MajorDMR-18-136836	3
chr2	51584926	51585438	MajorDMR-18-136837	3
chr2	51630375	51630465	MajorDMR-18-136838	2
chr2	51637166	51637908	MajorDMR-18-136839	5
chr2	51656532	51656839	MajorDMR-18-136840	3
chr2	51670162	51670454	MajorDMR-18-136841	4
chr2	51680818	51681065	MajorDMR-18-136842	2
chr2	51689015	51689273	MajorDMR-18-136843	3
chr2	51701257	51701296	MajorDMR-18-136844	2
chr2	51702034	51702157	MajorDMR-18-136845	2
chr2	51825907	51825940	MajorDMR-18-136846	2
chr2	51829242	51829339	MajorDMR-18-136847	2
chr2	51875819	51875977	MajorDMR-18-136848	2
chr2	51901133	51901752	MajorDMR-18-136849	5
chr2	51930916	51930936	MajorDMR-18-136850	2
chr2	51933559	51933681	MajorDMR-18-136851	3
chr2	51939079	51939210	MajorDMR-18-136852	2
chr2	52017295	52017765	MajorDMR-18-136853	3
chr2	52022225	52022231	MajorDMR-18-136854	2
chr2	52095344	52095435	MajorDMR-18-136855	3
chr2	52102216	52102438	MajorDMR-18-136856	3
chr2	52107815	52108461	MajorDMR-18-136857	5
chr2	52122443	52122536	MajorDMR-18-136858	2
chr2	52175952	52176117	MajorDMR-18-136859	2
chr2	52230606	52230710	MajorDMR-18-136860	2
chr2	52301466	52301786	MajorDMR-18-136861	4
chr2	52305834	52306894	MajorDMR-18-136862	7
chr2	52349403	52349483	MajorDMR-18-136863	2
chr2	52371203	52371236	MajorDMR-18-136864	2
chr2	52371942	52372089	MajorDMR-18-136865	3
chr2	52410079	52410243	MajorDMR-18-136866	2
chr2	52440105	52440497	MajorDMR-18-136867	2
chr2	52479481	52479511	MajorDMR-18-136868	2
chr2	52490993	52491787	MajorDMR-18-136869	4
chr2	52534535	52534592	MajorDMR-18-136870	2
chr2	52535452	52535656	MajorDMR-18-136871	2
chr2	52539126	52540152	MajorDMR-18-136872	15
chr2	52568980	52569212	MajorDMR-18-136873	3
chr2	52609446	52609535	MajorDMR-18-136874	4
chr2	52628479	52628665	MajorDMR-18-136875	2
chr2	52645370	52645518	MajorDMR-18-136876	2
chr2	52694108	52694293	MajorDMR-18-136877	2
chr2	52709671	52709849	MajorDMR-18-136878	3
chr2	52752203	52752496	MajorDMR-18-136879	5
chr2	52773038	52773110	MajorDMR-18-136880	2
chr2	52785530	52785722	MajorDMR-18-136881	2
chr2	52821231	52821425	MajorDMR-18-136882	2
chr2	52839066	52839228	MajorDMR-18-136883	2
chr2	52844893	52844975	MajorDMR-18-136884	2
chr2	52845910	52845998	MajorDMR-18-136885	2
chr2	52849443	52850128	MajorDMR-18-136886	4
chr2	52898712	52898781	MajorDMR-18-136887	2
chr2	52900847	52901072	MajorDMR-18-136888	3
chr2	52930198	52931020	MajorDMR-18-136889	6
chr2	52938315	52939052	MajorDMR-18-136890	5
chr2	52952635	52953018	MajorDMR-18-136891	4
chr2	52968034	52968619	MajorDMR-18-136892	3
chr2	53037742	53037923	MajorDMR-18-136893	3
chr2	53060859	53060988	MajorDMR-18-136894	4
chr2	53064037	53064377	MajorDMR-18-136895	2
chr2	53071346	53072049	MajorDMR-18-136896	4
chr2	53096013	53096042	MajorDMR-18-136897	2
chr2	53104533	53104814	MajorDMR-18-136898	2
chr2	53106863	53106912	MajorDMR-18-136899	2
chr2	53124536	53124949	MajorDMR-18-136900	2
chr2	53146838	53147011	MajorDMR-18-136901	3
chr2	53161158	53161706	MajorDMR-18-136902	3
chr2	53182340	53182439	MajorDMR-18-136903	3
chr2	53224208	53224644	MajorDMR-18-136904	5
chr2	53231703	53231840	MajorDMR-18-136905	3
chr2	53232733	53232847	MajorDMR-18-136906	2
chr2	53265033	53265173	MajorDMR-18-136907	2
chr2	53285743	53285759	MajorDMR-18-136908	2
chr2	53287584	53287667	MajorDMR-18-136909	4
chr2	53294256	53294700	MajorDMR-18-136910	2
chr2	53315258	53315327	MajorDMR-18-136911	2
chr2	53321613	53321780	MajorDMR-18-136912	2
chr2	53331462	53331761	MajorDMR-18-136913	3
chr2	53357764	53357829	MajorDMR-18-136914	2
chr2	53416171	53416226	MajorDMR-18-136915	2
chr2	53437080	53437238	MajorDMR-18-136916	2
chr2	53464752	53464892	MajorDMR-18-136917	2
chr2	53475602	53475875	MajorDMR-18-136918	4
chr2	53493183	53493329	MajorDMR-18-136919	2
chr2	53528652	53528683	MajorDMR-18-136920	2
chr2	53535422	53535918	MajorDMR-18-136921	2
chr2	53585673	53585821	MajorDMR-18-136922	2
chr2	53590226	53590247	MajorDMR-18-136923	2
chr2	53593947	53594631	MajorDMR-18-136924	6
chr2	53600692	53600901	MajorDMR-18-136925	2
chr2	53650103	53650618	MajorDMR-18-136926	3
chr2	53667501	53667993	MajorDMR-18-136927	6
chr2	53680588	53680761	MajorDMR-18-136928	3
chr2	53688094	53688302	MajorDMR-18-136929	3
chr2	53694751	53695141	MajorDMR-18-136930	4
chr2	53710717	53710821	MajorDMR-18-136931	3
chr2	53726367	53726512	MajorDMR-18-136932	2
chr2	53728216	53728326	MajorDMR-18-136933	2
chr2	53734323	53734343	MajorDMR-18-136934	2
chr2	53737059	53738119	MajorDMR-18-136935	12
chr2	53747910	53747955	MajorDMR-18-136936	2
chr2	53749563	53749629	MajorDMR-18-136937	2
chr2	53761262	53761364	MajorDMR-18-136938	2
chr2	53762677	53762799	MajorDMR-18-136939	4
chr2	53764205	53764402	MajorDMR-18-136940	3
chr2	53772235	53772304	MajorDMR-18-136941	3
chr2	53789753	53789777	MajorDMR-18-136942	2
chr2	53795667	53795955	MajorDMR-18-136943	4
chr2	53802845	53803525	MajorDMR-18-136944	8
chr2	53827738	53827746	MajorDMR-18-136945	2
chr2	53828703	53828944	MajorDMR-18-136946	5
chr2	53846709	53846822	MajorDMR-18-136947	2
chr2	53855673	53856385	MajorDMR-18-136948	7
chr2	53857298	53857434	MajorDMR-18-136949	3
chr2	53880463	53881034	MajorDMR-18-136950	7
chr2	53882683	53883149	MajorDMR-18-136951	2
chr2	53892743	53892757	MajorDMR-18-136952	2
chr2	53897033	53897062	MajorDMR-18-136953	2
chr2	53897589	53897798	MajorDMR-18-136954	5
chr2	53899974	53901215	MajorDMR-18-136955	6
chr2	53918073	53919819	MajorDMR-18-136956	10
chr2	53920929	53922045	MajorDMR-18-136957	8
chr2	53924158	53924616	MajorDMR-18-136958	5
chr2	53941570	53941687	MajorDMR-18-136959	4
chr2	53944144	53944217	MajorDMR-18-136960	2
chr2	53968673	53969229	MajorDMR-18-136961	4
chr2	53993362	53993487	MajorDMR-18-136962	2
chr2	54000260	54000397	MajorDMR-18-136963	2
chr2	54009287	54009391	MajorDMR-18-136964	2
chr2	54011428	54011480	MajorDMR-18-136965	2
chr2	54019890	54019929	MajorDMR-18-136966	2
chr2	54029786	54029938	MajorDMR-18-136967	4
chr2	54031663	54032022	MajorDMR-18-136968	4
chr2	54052855	54052897	MajorDMR-18-136969	3
chr2	54053919	54054879	MajorDMR-18-136970	6
chr2	54055426	54055483	MajorDMR-18-136971	2
chr2	54056788	54057230	MajorDMR-18-136972	6
chr2	54058484	54058558	MajorDMR-18-136973	3
chr2	54082754	54083459	MajorDMR-18-136974	6
chr2	54106479	54107006	MajorDMR-18-136975	5
chr2	54128136	54128617	MajorDMR-18-136976	4
chr2	54129837	54130461	MajorDMR-18-136977	4
chr2	54138460	54138637	MajorDMR-18-136978	2
chr2	54159050	54159180	MajorDMR-18-136979	2
chr2	54160769	54161140	MajorDMR-18-136980	2
chr2	54167091	54167110	MajorDMR-18-136981	3
chr2	54168604	54169050	MajorDMR-18-136982	2
chr2	54188792	54189070	MajorDMR-18-136983	6
chr2	54191846	54192455	MajorDMR-18-136984	5
chr2	54219589	54219651	MajorDMR-18-136985	3
chr2	54226018	54226100	MajorDMR-18-136986	2
chr2	54231917	54231981	MajorDMR-18-136987	2
chr2	54256535	54256830	MajorDMR-18-136988	2
chr2	54260033	54260322	MajorDMR-18-136989	2
chr2	54270492	54271561	MajorDMR-18-136990	12
chr2	54281228	54281667	MajorDMR-18-136991	3
chr2	54305558	54307569	MajorDMR-18-136992	8
chr2	54308229	54308398	MajorDMR-18-136993	3
chr2	54312028	54312225	MajorDMR-18-136994	2
chr2	54317963	54318133	MajorDMR-18-136995	2
chr2	54320088	54320181	MajorDMR-18-136996	3
chr2	54323741	54323836	MajorDMR-18-136997	2
chr2	54325498	54325586	MajorDMR-18-136998	2
chr2	54326705	54326736	MajorDMR-18-136999	2
chr2	54335142	54335151	MajorDMR-18-137000	2
chr2	54345054	54345425	MajorDMR-18-137001	2
chr2	54362210	54362285	MajorDMR-18-137002	4
chr2	54386950	54387912	MajorDMR-18-137003	7
chr2	54390708	54390734	MajorDMR-18-137004	2
chr2	54409854	54410178	MajorDMR-18-137005	2
chr2	54426982	54427058	MajorDMR-18-137006	4
chr2	54433647	54433718	MajorDMR-18-137007	2
chr2	54439092	54439904	MajorDMR-18-137008	3
chr2	54452353	54453478	MajorDMR-18-137009	7
chr2	54454409	54454646	MajorDMR-18-137010	3
chr2	54461234	54461379	MajorDMR-18-137011	2
chr2	54480711	54481057	MajorDMR-18-137012	3
chr2	54501977	54502462	MajorDMR-18-137013	2
chr2	54505656	54505779	MajorDMR-18-137014	2
chr2	54531437	54531508	MajorDMR-18-137015	2
chr2	54545269	54545437	MajorDMR-18-137016	2
chr2	54546126	54546148	MajorDMR-18-137017	2
chr2	54564355	54564523	MajorDMR-18-137018	2
chr2	54575964	54576004	MajorDMR-18-137019	2
chr2	54589655	54589754	MajorDMR-18-137020	2
chr2	54601961	54602014	MajorDMR-18-137021	4
chr2	54611438	54612231	MajorDMR-18-137022	11
chr2	54614632	54614994	MajorDMR-18-137023	3
chr2	54616756	54617887	MajorDMR-18-137024	6
chr2	54630527	54631450	MajorDMR-18-137025	7
chr2	54633286	54633653	MajorDMR-18-137026	3
chr2	54637437	54638047	MajorDMR-18-137027	6
chr2	54639057	54639091	MajorDMR-18-137028	3
chr2	54646585	54646704	MajorDMR-18-137029	3
chr2	54648695	54648797	MajorDMR-18-137030	2
chr2	54659366	54659923	MajorDMR-18-137031	4
chr2	54665615	54665807	MajorDMR-18-137032	4
chr2	54673932	54674163	MajorDMR-18-137033	3
chr2	54693996	54694222	MajorDMR-18-137034	5
chr2	54702731	54702893	MajorDMR-18-137035	3
chr2	54710179	54710385	MajorDMR-18-137036	4
chr2	54712078	54712610	MajorDMR-18-137037	8
chr2	54713377	54713667	MajorDMR-18-137038	2
chr2	54721062	54721230	MajorDMR-18-137039	2
chr2	54728222	54728244	MajorDMR-18-137040	3
chr2	54730038	54730465	MajorDMR-18-137041	3
chr2	54735878	54736409	MajorDMR-18-137042	4
chr2	54751924	54752328	MajorDMR-18-137043	5
chr2	54753559	54753640	MajorDMR-18-137044	3
chr2	54760246	54760558	MajorDMR-18-137045	7
chr2	54763112	54763273	MajorDMR-18-137046	2
chr2	54768566	54768672	MajorDMR-18-137047	3
chr2	54769288	54769514	MajorDMR-18-137048	4
chr2	54771045	54771271	MajorDMR-18-137049	2
chr2	54776800	54776805	MajorDMR-18-137050	2
chr2	54778558	54778711	MajorDMR-18-137051	2
chr2	54783646	54783774	MajorDMR-18-137052	2
chr2	54794966	54795042	MajorDMR-18-137053	2
chr2	54796061	54796316	MajorDMR-18-137054	2
chr2	54797241	54797629	MajorDMR-18-137055	5
chr2	54800052	54800118	MajorDMR-18-137056	2
chr2	54800787	54800994	MajorDMR-18-137057	3
chr2	54804291	54804457	MajorDMR-18-137058	3
chr2	54808504	54809061	MajorDMR-18-137059	5
chr2	54809568	54809696	MajorDMR-18-137060	4
chr2	54810785	54811181	MajorDMR-18-137061	4
chr2	54816817	54816921	MajorDMR-18-137062	2
chr2	54823249	54823676	MajorDMR-18-137063	8
chr2	54825425	54826021	MajorDMR-18-137064	3
chr2	54827145	54827586	MajorDMR-18-137065	5
chr2	54829971	54830094	MajorDMR-18-137066	3
chr2	54832202	54832271	MajorDMR-18-137067	2
chr2	54833270	54833382	MajorDMR-18-137068	2
chr2	54835632	54835839	MajorDMR-18-137069	4
chr2	54836589	54836950	MajorDMR-18-137070	2
chr2	54841085	54841143	MajorDMR-18-137071	2
chr2	54846561	54846963	MajorDMR-18-137072	5
chr2	54868352	54868430	MajorDMR-18-137073	2
chr2	54869124	54869629	MajorDMR-18-137074	7
chr2	54877538	54877941	MajorDMR-18-137075	3
chr2	54886739	54886868	MajorDMR-18-137076	2
chr2	54888162	54888180	MajorDMR-18-137077	2
chr2	54894015	54894542	MajorDMR-18-137078	6
chr2	54896815	54897418	MajorDMR-18-137079	4
chr2	54900096	54900399	MajorDMR-18-137080	5
chr2	54903721	54903897	MajorDMR-18-137081	2
chr2	54907199	54908011	MajorDMR-18-137082	6
chr2	54912513	54912990	MajorDMR-18-137083	2
chr2	54956078	54956106	MajorDMR-18-137084	2
chr2	54960708	54960898	MajorDMR-18-137085	3
chr2	54968221	54968232	MajorDMR-18-137086	2
chr2	54971331	54971500	MajorDMR-18-137087	2
chr2	54999791	55000005	MajorDMR-18-137088	4
chr2	55007292	55008131	MajorDMR-18-137089	7
chr2	55021276	55021699	MajorDMR-18-137090	4
chr2	55022640	55022945	MajorDMR-18-137091	4
chr2	55028399	55029088	MajorDMR-18-137092	11
chr2	55042507	55042838	MajorDMR-18-137093	2
chr2	55045519	55045603	MajorDMR-18-137094	2
chr2	55065340	55065604	MajorDMR-18-137095	5
chr2	55066174	55066617	MajorDMR-18-137096	3
chr2	55068272	55068919	MajorDMR-18-137097	10
chr2	55072892	55072974	MajorDMR-18-137098	2
chr2	55092023	55092164	MajorDMR-18-137099	3
chr2	55109052	55109317	MajorDMR-18-137100	3
chr2	55123864	55124071	MajorDMR-18-137101	3
chr2	55127722	55127842	MajorDMR-18-137102	2
chr2	55128898	55128965	MajorDMR-18-137103	2
chr2	55153694	55153717	MajorDMR-18-137104	3
chr2	55161159	55161230	MajorDMR-18-137105	2
chr2	55168126	55168957	MajorDMR-18-137106	14
chr2	55174206	55175372	MajorDMR-18-137107	26
chr2	55186077	55186431	MajorDMR-18-137108	13
chr2	55187461	55187537	MajorDMR-18-137109	2
chr2	55194439	55195486	MajorDMR-18-137110	14
chr2	55198888	55198977	MajorDMR-18-137111	2
chr2	55207248	55207481	MajorDMR-18-137112	2
chr2	55212325	55212588	MajorDMR-18-137113	2
chr2	55216003	55216033	MajorDMR-18-137114	2
chr2	55217062	55217135	MajorDMR-18-137115	2
chr2	55218196	55218662	MajorDMR-18-137116	4
chr2	55223783	55224230	MajorDMR-18-137117	2
chr2	55228249	55228424	MajorDMR-18-137118	3
chr2	55233424	55233529	MajorDMR-18-137119	3
chr2	55239002	55239332	MajorDMR-18-137120	6
chr2	55247145	55247258	MajorDMR-18-137121	2
chr2	55252522	55255312	MajorDMR-18-137122	18
chr2	55256735	55259417	MajorDMR-18-137123	15
chr2	55260037	55260121	MajorDMR-18-137124	2
chr2	55263462	55264053	MajorDMR-18-137125	4
chr2	55264846	55265282	MajorDMR-18-137126	2
chr2	55266173	55266991	MajorDMR-18-137127	4
chr2	55267604	55267701	MajorDMR-18-137128	3
chr2	55268411	55268602	MajorDMR-18-137129	3
chr2	55269807	55270096	MajorDMR-18-137130	2
chr2	55271167	55271506	MajorDMR-18-137131	3
chr2	55272228	55273230	MajorDMR-18-137132	9
chr2	55274187	55274640	MajorDMR-18-137133	7
chr2	55283201	55283441	MajorDMR-18-137134	4
chr2	55289200	55289556	MajorDMR-18-137135	12
chr2	55295775	55296027	MajorDMR-18-137136	2
chr2	55315165	55315393	MajorDMR-18-137137	3
chr2	55320184	55321878	MajorDMR-18-137138	8
chr2	55329696	55329971	MajorDMR-18-137139	2
chr2	55336114	55336234	MajorDMR-18-137140	5
chr2	55338405	55338510	MajorDMR-18-137141	2
chr2	55347186	55347579	MajorDMR-18-137142	6
chr2	55348184	55348354	MajorDMR-18-137143	2
chr2	55349684	55349698	MajorDMR-18-137144	2
chr2	55350857	55351420	MajorDMR-18-137145	5
chr2	55354706	55354837	MajorDMR-18-137146	3
chr2	55356239	55356737	MajorDMR-18-137147	3
chr2	55360600	55361384	MajorDMR-18-137148	11
chr2	55361997	55362086	MajorDMR-18-137149	2
chr2	55363440	55366665	MajorDMR-18-137150	45
chr2	55367306	55367951	MajorDMR-18-137151	5
chr2	55371315	55371364	MajorDMR-18-137152	2
chr2	55378207	55378464	MajorDMR-18-137153	2
chr2	55382480	55382673	MajorDMR-18-137154	4
chr2	55384476	55384791	MajorDMR-18-137155	2
chr2	55386376	55386582	MajorDMR-18-137156	3
chr2	55388830	55388890	MajorDMR-18-137157	3
chr2	55389397	55389678	MajorDMR-18-137158	2
chr2	55390229	55392260	MajorDMR-18-137159	15
chr2	55394169	55395496	MajorDMR-18-137160	13
chr2	55409240	55409303	MajorDMR-18-137161	2
chr2	55412413	55412681	MajorDMR-18-137162	2
chr2	55433434	55433612	MajorDMR-18-137163	2
chr2	55437746	55437934	MajorDMR-18-137164	4
chr2	55454858	55456017	MajorDMR-18-137165	4
chr2	55468973	55469233	MajorDMR-18-137166	3
chr2	55473946	55474016	MajorDMR-18-137167	2
chr2	55482889	55483162	MajorDMR-18-137168	4
chr2	55506546	55507221	MajorDMR-18-137169	11
chr2	55522537	55522835	MajorDMR-18-137170	2
chr2	55588755	55588838	MajorDMR-18-137171	2
chr2	55590755	55591062	MajorDMR-18-137172	2
chr2	55591803	55592436	MajorDMR-18-137173	3
chr2	55615194	55615261	MajorDMR-18-137174	2
chr2	55618322	55619033	MajorDMR-18-137175	3
chr2	55622777	55623106	MajorDMR-18-137176	3
chr2	55630451	55631150	MajorDMR-18-137177	5
chr2	55631882	55631959	MajorDMR-18-137178	3
chr2	55636156	55636925	MajorDMR-18-137179	7
chr2	55642548	55642600	MajorDMR-18-137180	2
chr2	55650016	55650596	MajorDMR-18-137181	4
chr2	55659071	55659512	MajorDMR-18-137182	3
chr2	55676950	55677016	MajorDMR-18-137183	4
chr2	55678825	55679225	MajorDMR-18-137184	3
chr2	55717897	55718486	MajorDMR-18-137185	8
chr2	55738259	55738681	MajorDMR-18-137186	2
chr2	55741404	55741415	MajorDMR-18-137187	2
chr2	55744355	55744401	MajorDMR-18-137188	3
chr2	55766508	55766637	MajorDMR-18-137189	2
chr2	55776755	55777703	MajorDMR-18-137190	6
chr2	55803751	55804017	MajorDMR-18-137191	5
chr2	55816532	55816733	MajorDMR-18-137192	3
chr2	55836725	55837340	MajorDMR-18-137193	5
chr2	55855713	55855787	MajorDMR-18-137194	2
chr2	55856764	55856974	MajorDMR-18-137195	6
chr2	55863448	55864195	MajorDMR-18-137196	11
chr2	55888669	55888772	MajorDMR-18-137197	5
chr2	55895213	55895433	MajorDMR-18-137198	3
chr2	55898882	55898941	MajorDMR-18-137199	3
chr2	55924286	55924468	MajorDMR-18-137200	2
chr2	55932567	55933148	MajorDMR-18-137201	4
chr2	55934805	55935570	MajorDMR-18-137202	13
chr2	55939711	55940112	MajorDMR-18-137203	2
chr2	55945010	55946134	MajorDMR-18-137204	5
chr2	55948885	55948950	MajorDMR-18-137205	3
chr2	55960176	55960672	MajorDMR-18-137206	5
chr2	55986361	55986724	MajorDMR-18-137207	4
chr2	56000275	56000565	MajorDMR-18-137208	4
chr2	56013879	56014109	MajorDMR-18-137209	4
chr2	56031680	56031990	MajorDMR-18-137210	6
chr2	56032656	56033243	MajorDMR-18-137211	3
chr2	56035446	56035476	MajorDMR-18-137212	2
chr2	56058337	56058556	MajorDMR-18-137213	3
chr2	56066406	56066810	MajorDMR-18-137214	7
chr2	56070284	56070560	MajorDMR-18-137215	4
chr2	56087942	56088255	MajorDMR-18-137216	3
chr2	56108068	56108334	MajorDMR-18-137217	4
chr2	56114515	56115204	MajorDMR-18-137218	7
chr2	56137631	56137751	MajorDMR-18-137219	2
chr2	56149098	56149502	MajorDMR-18-137220	5
chr2	56161309	56161614	MajorDMR-18-137221	3
chr2	56182102	56182210	MajorDMR-18-137222	2
chr2	56192624	56192636	MajorDMR-18-137223	2
chr2	56193252	56194069	MajorDMR-18-137224	6
chr2	56195944	56196379	MajorDMR-18-137225	2
chr2	56205992	56206003	MajorDMR-18-137226	2
chr2	56208069	56208106	MajorDMR-18-137227	2
chr2	56215727	56216235	MajorDMR-18-137228	6
chr2	56220967	56221064	MajorDMR-18-137229	2
chr2	56235387	56237242	MajorDMR-18-137230	11
chr2	56242541	56243080	MajorDMR-18-137231	4
chr2	56245573	56245808	MajorDMR-18-137232	4
chr2	56247952	56248068	MajorDMR-18-137233	3
chr2	56248679	56249742	MajorDMR-18-137234	6
chr2	56260317	56260502	MajorDMR-18-137235	2
chr2	56261216	56261435	MajorDMR-18-137236	3
chr2	56262224	56262447	MajorDMR-18-137237	2
chr2	56274119	56274496	MajorDMR-18-137238	3
chr2	56276804	56277348	MajorDMR-18-137239	3
chr2	56280936	56281157	MajorDMR-18-137240	3
chr2	56284197	56284418	MajorDMR-18-137241	2
chr2	56311368	56311488	MajorDMR-18-137242	3
chr2	56313586	56314238	MajorDMR-18-137243	5
chr2	56331525	56331570	MajorDMR-18-137244	2
chr2	56340568	56341460	MajorDMR-18-137245	8
chr2	56345741	56346134	MajorDMR-18-137246	3
chr2	56351228	56351508	MajorDMR-18-137247	6
chr2	56354810	56355560	MajorDMR-18-137248	7
chr2	56360840	56361404	MajorDMR-18-137249	7
chr2	56382517	56383165	MajorDMR-18-137250	4
chr2	56386619	56387079	MajorDMR-18-137251	2
chr2	56397674	56397736	MajorDMR-18-137252	2
chr2	56467527	56467769	MajorDMR-18-137253	3
chr2	56483956	56484436	MajorDMR-18-137254	3
chr2	56536446	56537063	MajorDMR-18-137255	5
chr2	56553090	56553337	MajorDMR-18-137256	3
chr2	56555003	56555145	MajorDMR-18-137257	2
chr2	56590909	56591785	MajorDMR-18-137258	5
chr2	56671798	56671850	MajorDMR-18-137259	4
chr2	56675868	56676650	MajorDMR-18-137260	11
chr2	56709936	56710301	MajorDMR-18-137261	4
chr2	56711647	56711968	MajorDMR-18-137262	3
chr2	56730776	56730927	MajorDMR-18-137263	3
chr2	56749825	56750180	MajorDMR-18-137264	5
chr2	56774962	56775450	MajorDMR-18-137265	2
chr2	56776747	56777171	MajorDMR-18-137266	2
chr2	56786154	56786593	MajorDMR-18-137267	3
chr2	56793135	56793239	MajorDMR-18-137268	2
chr2	56810648	56810707	MajorDMR-18-137269	2
chr2	56820538	56820986	MajorDMR-18-137270	3
chr2	56822367	56822521	MajorDMR-18-137271	2
chr2	56834919	56834971	MajorDMR-18-137272	2
chr2	56842186	56843034	MajorDMR-18-137273	5
chr2	56843742	56843818	MajorDMR-18-137274	2
chr2	56856775	56857273	MajorDMR-18-137275	2
chr2	56867300	56867374	MajorDMR-18-137276	2
chr2	56869044	56869052	MajorDMR-18-137277	2
chr2	56875851	56876061	MajorDMR-18-137278	3
chr2	56881790	56881864	MajorDMR-18-137279	2
chr2	56883106	56883125	MajorDMR-18-137280	2
chr2	56893801	56894210	MajorDMR-18-137281	2
chr2	56902694	56902840	MajorDMR-18-137282	3
chr2	56928575	56928809	MajorDMR-18-137283	3
chr2	56942438	56943026	MajorDMR-18-137284	4
chr2	56947639	56948107	MajorDMR-18-137285	2
chr2	56960018	56960803	MajorDMR-18-137286	6
chr2	56975643	56976233	MajorDMR-18-137287	5
chr2	56979572	56980012	MajorDMR-18-137288	2
chr2	57007271	57007488	MajorDMR-18-137289	2
chr2	57008056	57008499	MajorDMR-18-137290	2
chr2	57016624	57017068	MajorDMR-18-137291	2
chr2	57021170	57021548	MajorDMR-18-137292	2
chr2	57038509	57038655	MajorDMR-18-137293	3
chr2	57045819	57046131	MajorDMR-18-137294	2
chr2	57052922	57053039	MajorDMR-18-137295	3
chr2	57053769	57053866	MajorDMR-18-137296	4
chr2	57058239	57058261	MajorDMR-18-137297	2
chr2	57106260	57106484	MajorDMR-18-137298	3
chr2	57142066	57143036	MajorDMR-18-137299	4
chr2	57211140	57211274	MajorDMR-18-137300	2
chr2	57218955	57219030	MajorDMR-18-137301	2
chr2	57243392	57243745	MajorDMR-18-137302	2
chr2	57249410	57249696	MajorDMR-18-137303	4
chr2	57271436	57271512	MajorDMR-18-137304	2
chr2	57272110	57272731	MajorDMR-18-137305	4
chr2	57273500	57273559	MajorDMR-18-137306	2
chr2	57275355	57276021	MajorDMR-18-137307	6
chr2	57288845	57289128	MajorDMR-18-137308	2
chr2	57297626	57297661	MajorDMR-18-137309	2
chr2	57332554	57333029	MajorDMR-18-137310	2
chr2	57385071	57385219	MajorDMR-18-137311	2
chr2	57407337	57407661	MajorDMR-18-137312	2
chr2	57427464	57427829	MajorDMR-18-137313	2
chr2	57432243	57432845	MajorDMR-18-137314	4
chr2	57436923	57437145	MajorDMR-18-137315	4
chr2	57441758	57441812	MajorDMR-18-137316	2
chr2	57450229	57450276	MajorDMR-18-137317	2
chr2	57458661	57458678	MajorDMR-18-137318	2
chr2	57475193	57475324	MajorDMR-18-137319	2
chr2	57488186	57488369	MajorDMR-18-137320	2
chr2	57546478	57546578	MajorDMR-18-137321	2
chr2	57559205	57559701	MajorDMR-18-137322	4
chr2	57574798	57574837	MajorDMR-18-137323	2
chr2	57606265	57606323	MajorDMR-18-137324	2
chr2	57612363	57612760	MajorDMR-18-137325	2
chr2	57621002	57621080	MajorDMR-18-137326	2
chr2	57634836	57635184	MajorDMR-18-137327	2
chr2	57671360	57671848	MajorDMR-18-137328	4
chr2	57675039	57675048	MajorDMR-18-137329	2
chr2	57688907	57689081	MajorDMR-18-137330	3
chr2	57702695	57702891	MajorDMR-18-137331	3
chr2	57734951	57735171	MajorDMR-18-137332	3
chr2	57743245	57743679	MajorDMR-18-137333	3
chr2	57747133	57747388	MajorDMR-18-137334	4
chr2	57760574	57760722	MajorDMR-18-137335	3
chr2	57774667	57774776	MajorDMR-18-137336	2
chr2	57825851	57825965	MajorDMR-18-137337	3
chr2	57838771	57838998	MajorDMR-18-137338	2
chr2	57877073	57877134	MajorDMR-18-137339	2
chr2	57884516	57884731	MajorDMR-18-137340	2
chr2	57966965	57967048	MajorDMR-18-137341	3
chr2	57967993	57968345	MajorDMR-18-137342	6
chr2	58023959	58024115	MajorDMR-18-137343	3
chr2	58025020	58025306	MajorDMR-18-137344	3
chr2	58070485	58070532	MajorDMR-18-137345	3
chr2	58089846	58090325	MajorDMR-18-137346	2
chr2	58095317	58095427	MajorDMR-18-137347	3
chr2	58096601	58097363	MajorDMR-18-137348	5
chr2	58102943	58103035	MajorDMR-18-137349	2
chr2	58104911	58106355	MajorDMR-18-137350	10
chr2	58108134	58108868	MajorDMR-18-137351	6
chr2	58109394	58110653	MajorDMR-18-137352	13
chr2	58113403	58114197	MajorDMR-18-137353	14
chr2	58134373	58135386	MajorDMR-18-137354	6
chr2	58135950	58136118	MajorDMR-18-137355	2
chr2	58147541	58147785	MajorDMR-18-137356	4
chr2	58177512	58177747	MajorDMR-18-137357	2
chr2	58186722	58186757	MajorDMR-18-137358	2
chr2	58197024	58197078	MajorDMR-18-137359	2
chr2	58204764	58205111	MajorDMR-18-137360	5
chr2	58217413	58217634	MajorDMR-18-137361	2
chr2	58222382	58222707	MajorDMR-18-137362	2
chr2	58251135	58251273	MajorDMR-18-137363	6
chr2	58273488	58273673	MajorDMR-18-137364	7
chr2	58274390	58274615	MajorDMR-18-137365	7
chr2	58275430	58275483	MajorDMR-18-137366	2
chr2	58276152	58276577	MajorDMR-18-137367	3
chr2	58278734	58278877	MajorDMR-18-137368	3
chr2	58284703	58285958	MajorDMR-18-137369	9
chr2	58291434	58291493	MajorDMR-18-137370	2
chr2	58316043	58316217	MajorDMR-18-137371	2
chr2	58335007	58335558	MajorDMR-18-137372	9
chr2	58341798	58342047	MajorDMR-18-137373	2
chr2	58362933	58363667	MajorDMR-18-137374	6
chr2	58364777	58365053	MajorDMR-18-137375	2
chr2	58374360	58374480	MajorDMR-18-137376	2
chr2	58411935	58412134	MajorDMR-18-137377	2
chr2	58412641	58412841	MajorDMR-18-137378	3
chr2	58421600	58421855	MajorDMR-18-137379	2
chr2	58454265	58454664	MajorDMR-18-137380	8
chr2	58467457	58467587	MajorDMR-18-137381	2
chr2	58473964	58474049	MajorDMR-18-137382	2
chr2	58498936	58499027	MajorDMR-18-137383	2
chr2	58502770	58502887	MajorDMR-18-137384	3
chr2	58505223	58505231	MajorDMR-18-137385	2
chr2	58510895	58510965	MajorDMR-18-137386	3
chr2	58519235	58519273	MajorDMR-18-137387	2
chr2	58520122	58521012	MajorDMR-18-137388	6
chr2	58559866	58559965	MajorDMR-18-137389	2
chr2	58563764	58563866	MajorDMR-18-137390	3
chr2	58584634	58584843	MajorDMR-18-137391	3
chr2	58588680	58589097	MajorDMR-18-137392	5
chr2	58591220	58591498	MajorDMR-18-137393	5
chr2	58598941	58599172	MajorDMR-18-137394	2
chr2	58604272	58604781	MajorDMR-18-137395	3
chr2	58616606	58616634	MajorDMR-18-137396	2
chr2	58617453	58617740	MajorDMR-18-137397	3
chr2	58636866	58637004	MajorDMR-18-137398	3
chr2	58641347	58641745	MajorDMR-18-137399	2
chr2	58651990	58652574	MajorDMR-18-137400	3
chr2	58659174	58659436	MajorDMR-18-137401	2
chr2	58664615	58664811	MajorDMR-18-137402	3
chr2	58675194	58675453	MajorDMR-18-137403	6
chr2	58703362	58703497	MajorDMR-18-137404	2
chr2	58706918	58706988	MajorDMR-18-137405	2
chr2	58724501	58724828	MajorDMR-18-137406	3
chr2	58728588	58729089	MajorDMR-18-137407	7
chr2	58735170	58735734	MajorDMR-18-137408	6
chr2	58746742	58746839	MajorDMR-18-137409	2
chr2	58749057	58749692	MajorDMR-18-137410	6
chr2	58766999	58767596	MajorDMR-18-137411	4
chr2	58770669	58770747	MajorDMR-18-137412	2
chr2	58784014	58784536	MajorDMR-18-137413	6
chr2	58796114	58796586	MajorDMR-18-137414	5
chr2	58800056	58800290	MajorDMR-18-137415	4
chr2	58821247	58821594	MajorDMR-18-137416	3
chr2	58829125	58829156	MajorDMR-18-137417	3
chr2	58844895	58845011	MajorDMR-18-137418	3
chr2	58848866	58848982	MajorDMR-18-137419	4
chr2	58853845	58853957	MajorDMR-18-137420	2
chr2	58858027	58858511	MajorDMR-18-137421	3
chr2	58859576	58860015	MajorDMR-18-137422	4
chr2	58860635	58860692	MajorDMR-18-137423	2
chr2	58861365	58861382	MajorDMR-18-137424	2
chr2	58864116	58864235	MajorDMR-18-137425	3
chr2	58891769	58892477	MajorDMR-18-137426	6
chr2	58944955	58944992	MajorDMR-18-137427	2
chr2	58947914	58948302	MajorDMR-18-137428	2
chr2	58949343	58949535	MajorDMR-18-137429	2
chr2	58983920	58983997	MajorDMR-18-137430	2
chr2	58984981	58985398	MajorDMR-18-137431	3
chr2	59023463	59023623	MajorDMR-18-137432	2
chr2	59028049	59029489	MajorDMR-18-137433	7
chr2	59036610	59036710	MajorDMR-18-137434	2
chr2	59058822	59059156	MajorDMR-18-137435	2
chr2	59061723	59061744	MajorDMR-18-137436	3
chr2	59072282	59072553	MajorDMR-18-137437	4
chr2	59075161	59075421	MajorDMR-18-137438	4
chr2	59093208	59093687	MajorDMR-18-137439	7
chr2	59123090	59123485	MajorDMR-18-137440	5
chr2	59140865	59141268	MajorDMR-18-137441	3
chr2	59145264	59145779	MajorDMR-18-137442	3
chr2	59155606	59155745	MajorDMR-18-137443	5
chr2	59157724	59157732	MajorDMR-18-137444	2
chr2	59163531	59163651	MajorDMR-18-137445	4
chr2	59178727	59180053	MajorDMR-18-137446	9
chr2	59182285	59182685	MajorDMR-18-137447	2
chr2	59184756	59185127	MajorDMR-18-137448	2
chr2	59187052	59187479	MajorDMR-18-137449	9
chr2	59203121	59204120	MajorDMR-18-137450	6
chr2	59212846	59212894	MajorDMR-18-137451	2
chr2	59219572	59219878	MajorDMR-18-137452	4
chr2	59233566	59233857	MajorDMR-18-137453	2
chr2	59256366	59256505	MajorDMR-18-137454	3
chr2	59259600	59260106	MajorDMR-18-137455	4
chr2	59261624	59262225	MajorDMR-18-137456	3
chr2	59273524	59273770	MajorDMR-18-137457	4
chr2	59274317	59275050	MajorDMR-18-137458	5
chr2	59281589	59281871	MajorDMR-18-137459	3
chr2	59285180	59285362	MajorDMR-18-137460	2
chr2	59304754	59305197	MajorDMR-18-137461	3
chr2	59307517	59307565	MajorDMR-18-137462	2
chr2	59309932	59310181	MajorDMR-18-137463	2
chr2	59310787	59311911	MajorDMR-18-137464	6
chr2	59313308	59313429	MajorDMR-18-137465	2
chr2	59317046	59317090	MajorDMR-18-137466	2
chr2	59333992	59334073	MajorDMR-18-137467	2
chr2	59371971	59372087	MajorDMR-18-137468	3
chr2	59383294	59383497	MajorDMR-18-137469	3
chr2	59385753	59386006	MajorDMR-18-137470	5
chr2	59407521	59407929	MajorDMR-18-137471	3
chr2	59409443	59409585	MajorDMR-18-137472	3
chr2	59422869	59423359	MajorDMR-18-137473	4
chr2	59435815	59435912	MajorDMR-18-137474	2
chr2	59459020	59459164	MajorDMR-18-137475	2
chr2	59476885	59477601	MajorDMR-18-137476	15
chr2	59494355	59494623	MajorDMR-18-137477	2
chr2	59504219	59504285	MajorDMR-18-137478	3
chr2	59509562	59509622	MajorDMR-18-137479	3
chr2	59522572	59523081	MajorDMR-18-137480	3
chr2	59528853	59529381	MajorDMR-18-137481	12
chr2	59560316	59560322	MajorDMR-18-137482	2
chr2	59564725	59564880	MajorDMR-18-137483	7
chr2	59569658	59569853	MajorDMR-18-137484	3
chr2	59581772	59582167	MajorDMR-18-137485	3
chr2	59683959	59684470	MajorDMR-18-137486	6
chr2	59686148	59686406	MajorDMR-18-137487	4
chr2	59689727	59689832	MajorDMR-18-137488	3
chr2	59690498	59690905	MajorDMR-18-137489	5
chr2	59712436	59712592	MajorDMR-18-137490	2
chr2	59728571	59728672	MajorDMR-18-137491	2
chr2	59757045	59757733	MajorDMR-18-137492	4
chr2	59761075	59761339	MajorDMR-18-137493	2
chr2	59765605	59765876	MajorDMR-18-137494	2
chr2	59776506	59776734	MajorDMR-18-137495	2
chr2	59779477	59779808	MajorDMR-18-137496	5
chr2	59788141	59788617	MajorDMR-18-137497	2
chr2	59789568	59790316	MajorDMR-18-137498	3
chr2	59794498	59795832	MajorDMR-18-137499	8
chr2	59798736	59799632	MajorDMR-18-137500	6
chr2	59812494	59813102	MajorDMR-18-137501	9
chr2	59824074	59824103	MajorDMR-18-137502	2
chr2	59882137	59882511	MajorDMR-18-137503	6
chr2	59888430	59888759	MajorDMR-18-137504	4
chr2	59889553	59890386	MajorDMR-18-137505	9
chr2	59892049	59892566	MajorDMR-18-137506	15
chr2	59895313	59895400	MajorDMR-18-137507	2
chr2	59896105	59896893	MajorDMR-18-137508	5
chr2	59911859	59911896	MajorDMR-18-137509	2
chr2	59919050	59919129	MajorDMR-18-137510	3
chr2	59940873	59941442	MajorDMR-18-137511	4
chr2	59953443	59953948	MajorDMR-18-137512	7
chr2	59960416	59961184	MajorDMR-18-137513	12
chr2	59976716	59976901	MajorDMR-18-137514	2
chr2	59979157	59979434	MajorDMR-18-137515	3
chr2	59981294	59981378	MajorDMR-18-137516	3
chr2	59989047	59989265	MajorDMR-18-137517	2
chr2	59997629	59997865	MajorDMR-18-137518	3
chr2	60012992	60013563	MajorDMR-18-137519	4
chr2	60018327	60018742	MajorDMR-18-137520	7
chr2	60025291	60026282	MajorDMR-18-137521	11
chr2	60031924	60032196	MajorDMR-18-137522	6
chr2	60054985	60055159	MajorDMR-18-137523	3
chr2	60056402	60056822	MajorDMR-18-137524	8
chr2	60078129	60078134	MajorDMR-18-137525	2
chr2	60080208	60080409	MajorDMR-18-137526	4
chr2	60087572	60088135	MajorDMR-18-137527	3
chr2	60099145	60099428	MajorDMR-18-137528	4
chr2	60105854	60107073	MajorDMR-18-137529	14
chr2	60112785	60112983	MajorDMR-18-137530	4
chr2	60115316	60115423	MajorDMR-18-137531	2
chr2	60128008	60128155	MajorDMR-18-137532	3
chr2	60131279	60131945	MajorDMR-18-137533	12
chr2	60142740	60142853	MajorDMR-18-137534	3
chr2	60147291	60147673	MajorDMR-18-137535	3
chr2	60148180	60148196	MajorDMR-18-137536	3
chr2	60151412	60152431	MajorDMR-18-137537	5
chr2	60153682	60153993	MajorDMR-18-137538	3
chr2	60163016	60163626	MajorDMR-18-137539	6
chr2	60195317	60195349	MajorDMR-18-137540	2
chr2	60201922	60202239	MajorDMR-18-137541	2
chr2	60206944	60207098	MajorDMR-18-137542	7
chr2	60213585	60213915	MajorDMR-18-137543	4
chr2	60217135	60217538	MajorDMR-18-137544	6
chr2	60222932	60223523	MajorDMR-18-137545	5
chr2	60260522	60260616	MajorDMR-18-137546	4
chr2	60263738	60264201	MajorDMR-18-137547	4
chr2	60282130	60282446	MajorDMR-18-137548	3
chr2	60283894	60284298	MajorDMR-18-137549	3
chr2	60304243	60304310	MajorDMR-18-137550	2
chr2	60333687	60333845	MajorDMR-18-137551	2
chr2	60349809	60349970	MajorDMR-18-137552	4
chr2	60352711	60353490	MajorDMR-18-137553	9
chr2	60367189	60367589	MajorDMR-18-137554	6
chr2	60375210	60375221	MajorDMR-18-137555	2
chr2	60386735	60386785	MajorDMR-18-137556	2
chr2	60394387	60394470	MajorDMR-18-137557	3
chr2	60407307	60407437	MajorDMR-18-137558	3
chr2	60436765	60437138	MajorDMR-18-137559	3
chr2	60439940	60440379	MajorDMR-18-137560	4
chr2	60441021	60441713	MajorDMR-18-137561	13
chr2	60442238	60444281	MajorDMR-18-137562	25
chr2	60446368	60446964	MajorDMR-18-137563	4
chr2	60450878	60451074	MajorDMR-18-137564	3
chr2	60474532	60474849	MajorDMR-18-137565	3
chr2	60479387	60480491	MajorDMR-18-137566	10
chr2	60493706	60493956	MajorDMR-18-137567	2
chr2	60500560	60500612	MajorDMR-18-137568	2
chr2	60501118	60501520	MajorDMR-18-137569	10
chr2	60514945	60515163	MajorDMR-18-137570	2
chr2	60522143	60522967	MajorDMR-18-137571	26
chr2	60525284	60525638	MajorDMR-18-137572	8
chr2	60526377	60526593	MajorDMR-18-137573	5
chr2	60531238	60531556	MajorDMR-18-137574	4
chr2	60541065	60541086	MajorDMR-18-137575	2
chr2	60543611	60543676	MajorDMR-18-137576	2
chr2	60544592	60546234	MajorDMR-18-137577	23
chr2	60558472	60558652	MajorDMR-18-137578	4
chr2	60562877	60563273	MajorDMR-18-137579	8
chr2	60579122	60579625	MajorDMR-18-137580	11
chr2	60580589	60580799	MajorDMR-18-137581	2
chr2	60591691	60592088	MajorDMR-18-137582	11
chr2	60592984	60593632	MajorDMR-18-137583	6
chr2	60631200	60631229	MajorDMR-18-137584	2
chr2	60637733	60638252	MajorDMR-18-137585	4
chr2	60650107	60650532	MajorDMR-18-137586	6
chr2	60671928	60672034	MajorDMR-18-137587	2
chr2	60673065	60673179	MajorDMR-18-137588	2
chr2	60680615	60680620	MajorDMR-18-137589	2
chr2	60786071	60786946	MajorDMR-18-137590	4
chr2	60813370	60813402	MajorDMR-18-137591	3
chr2	60829767	60831214	MajorDMR-18-137592	12
chr2	60843831	60843964	MajorDMR-18-137593	3
chr2	60851894	60852156	MajorDMR-18-137594	2
chr2	60854373	60854916	MajorDMR-18-137595	3
chr2	60856276	60856763	MajorDMR-18-137596	2
chr2	60857828	60858087	MajorDMR-18-137597	6
chr2	60859192	60859351	MajorDMR-18-137598	3
chr2	60863831	60863999	MajorDMR-18-137599	2
chr2	60869710	60869929	MajorDMR-18-137600	3
chr2	60919799	60919886	MajorDMR-18-137601	3
chr2	60924596	60924625	MajorDMR-18-137602	2
chr2	60933028	60933405	MajorDMR-18-137603	5
chr2	60937595	60938113	MajorDMR-18-137604	6
chr2	60962285	60962560	MajorDMR-18-137605	5
chr2	60966210	60966881	MajorDMR-18-137606	4
chr2	60967740	60967880	MajorDMR-18-137607	2
chr2	60969889	60970028	MajorDMR-18-137608	2
chr2	60973364	60974134	MajorDMR-18-137609	12
chr2	60986555	60987276	MajorDMR-18-137610	4
chr2	61028992	61029902	MajorDMR-18-137611	8
chr2	61035499	61036094	MajorDMR-18-137612	19
chr2	61043609	61043736	MajorDMR-18-137613	4
chr2	61053403	61053420	MajorDMR-18-137614	2
chr2	61062750	61062794	MajorDMR-18-137615	2
chr2	61065572	61065889	MajorDMR-18-137616	6
chr2	61066659	61066674	MajorDMR-18-137617	2
chr2	61075103	61075432	MajorDMR-18-137618	3
chr2	61099731	61099782	MajorDMR-18-137619	2
chr2	61104669	61105154	MajorDMR-18-137620	7
chr2	61106128	61106757	MajorDMR-18-137621	4
chr2	61114132	61114689	MajorDMR-18-137622	3
chr2	61145542	61145679	MajorDMR-18-137623	5
chr2	61174340	61174373	MajorDMR-18-137624	2
chr2	61193622	61193847	MajorDMR-18-137625	2
chr2	61214877	61215097	MajorDMR-18-137626	3
chr2	61231676	61231719	MajorDMR-18-137627	2
chr2	61252263	61252273	MajorDMR-18-137628	2
chr2	61254515	61255457	MajorDMR-18-137629	6
chr2	61270250	61270446	MajorDMR-18-137630	2
chr2	61361294	61361758	MajorDMR-18-137631	5
chr2	61400775	61400835	MajorDMR-18-137632	3
chr2	61406094	61406571	MajorDMR-18-137633	5
chr2	61407248	61407876	MajorDMR-18-137634	9
chr2	61418958	61419104	MajorDMR-18-137635	2
chr2	61420605	61420658	MajorDMR-18-137636	2
chr2	61441267	61441785	MajorDMR-18-137637	8
chr2	61445321	61445511	MajorDMR-18-137638	3
chr2	61463919	61464303	MajorDMR-18-137639	2
chr2	61466190	61466251	MajorDMR-18-137640	3
chr2	61483162	61483264	MajorDMR-18-137641	3
chr2	61493977	61494185	MajorDMR-18-137642	3
chr2	61516797	61516875	MajorDMR-18-137643	2
chr2	61548856	61549604	MajorDMR-18-137644	4
chr2	61551789	61552275	MajorDMR-18-137645	5
chr2	61555930	61555950	MajorDMR-18-137646	2
chr2	61561833	61561851	MajorDMR-18-137647	2
chr2	61562797	61563343	MajorDMR-18-137648	6
chr2	61564571	61564658	MajorDMR-18-137649	2
chr2	61579969	61580001	MajorDMR-18-137650	3
chr2	61582172	61582238	MajorDMR-18-137651	2
chr2	61594457	61594499	MajorDMR-18-137652	2
chr2	61600699	61600835	MajorDMR-18-137653	2
chr2	61608149	61608559	MajorDMR-18-137654	3
chr2	61609561	61609597	MajorDMR-18-137655	2
chr2	61615665	61615764	MajorDMR-18-137656	2
chr2	61617571	61617673	MajorDMR-18-137657	2
chr2	61618597	61618607	MajorDMR-18-137658	2
chr2	61620559	61620990	MajorDMR-18-137659	2
chr2	61624964	61624989	MajorDMR-18-137660	2
chr2	61625653	61625692	MajorDMR-18-137661	4
chr2	61637276	61637405	MajorDMR-18-137662	3
chr2	61663492	61663708	MajorDMR-18-137663	3
chr2	61666531	61666624	MajorDMR-18-137664	3
chr2	61687144	61687607	MajorDMR-18-137665	7
chr2	61692395	61692841	MajorDMR-18-137666	2
chr2	61705307	61705527	MajorDMR-18-137667	4
chr2	61708461	61708564	MajorDMR-18-137668	3
chr2	61728805	61728944	MajorDMR-18-137669	2
chr2	61734648	61735096	MajorDMR-18-137670	3
chr2	61744625	61745709	MajorDMR-18-137671	5
chr2	61752342	61752421	MajorDMR-18-137672	2
chr2	61809270	61810139	MajorDMR-18-137673	5
chr2	61812577	61812905	MajorDMR-18-137674	2
chr2	61815524	61815971	MajorDMR-18-137675	4
chr2	61824859	61824970	MajorDMR-18-137676	5
chr2	61830841	61831022	MajorDMR-18-137677	3
chr2	61847756	61848638	MajorDMR-18-137678	5
chr2	61853636	61853758	MajorDMR-18-137679	2
chr2	61859644	61859835	MajorDMR-18-137680	5
chr2	61863414	61863500	MajorDMR-18-137681	2
chr2	61864201	61864269	MajorDMR-18-137682	2
chr2	61881362	61881651	MajorDMR-18-137683	3
chr2	61890194	61890277	MajorDMR-18-137684	2
chr2	61892727	61892944	MajorDMR-18-137685	5
chr2	61898076	61899410	MajorDMR-18-137686	9
chr2	61910442	61910783	MajorDMR-18-137687	4
chr2	61936250	61936427	MajorDMR-18-137688	2
chr2	61940623	61940970	MajorDMR-18-137689	5
chr2	61999268	61999312	MajorDMR-18-137690	2
chr2	62015868	62015912	MajorDMR-18-137691	2
chr2	62024876	62025294	MajorDMR-18-137692	2
chr2	62028841	62028992	MajorDMR-18-137693	3
chr2	62041635	62042148	MajorDMR-18-137694	8
chr2	62044005	62044410	MajorDMR-18-137695	10
chr2	62053545	62053816	MajorDMR-18-137696	2
chr2	62099352	62099955	MajorDMR-18-137697	12
chr2	62103840	62104242	MajorDMR-18-137698	3
chr2	62165693	62165842	MajorDMR-18-137699	2
chr2	62176337	62177072	MajorDMR-18-137700	5
chr2	62194027	62194063	MajorDMR-18-137701	2
chr2	62205071	62205325	MajorDMR-18-137702	2
chr2	62224384	62225454	MajorDMR-18-137703	12
chr2	62278846	62279314	MajorDMR-18-137704	3
chr2	62282316	62283188	MajorDMR-18-137705	6
chr2	62300124	62300278	MajorDMR-18-137706	4
chr2	62310512	62310691	MajorDMR-18-137707	3
chr2	62339291	62339549	MajorDMR-18-137708	2
chr2	62356898	62357277	MajorDMR-18-137709	10
chr2	62378350	62378584	MajorDMR-18-137710	5
chr2	62385824	62386233	MajorDMR-18-137711	2
chr2	62391209	62391658	MajorDMR-18-137712	2
chr2	62393735	62394235	MajorDMR-18-137713	3
chr2	62412323	62412383	MajorDMR-18-137714	2
chr2	62474700	62474770	MajorDMR-18-137715	2
chr2	62488811	62488822	MajorDMR-18-137716	2
chr2	62498919	62498987	MajorDMR-18-137717	2
chr2	62520667	62521326	MajorDMR-18-137718	7
chr2	62533905	62534177	MajorDMR-18-137719	3
chr2	62537037	62537153	MajorDMR-18-137720	3
chr2	62544172	62544281	MajorDMR-18-137721	3
chr2	62548124	62548719	MajorDMR-18-137722	4
chr2	62561256	62561311	MajorDMR-18-137723	3
chr2	62576966	62577129	MajorDMR-18-137724	3
chr2	62581912	62582514	MajorDMR-18-137725	7
chr2	62592077	62592363	MajorDMR-18-137726	2
chr2	62625881	62626365	MajorDMR-18-137727	2
chr2	62637358	62637493	MajorDMR-18-137728	6
chr2	62638370	62638914	MajorDMR-18-137729	4
chr2	62642094	62642869	MajorDMR-18-137730	7
chr2	62651442	62651667	MajorDMR-18-137731	3
chr2	62653988	62654183	MajorDMR-18-137732	2
chr2	62661989	62661995	MajorDMR-18-137733	2
chr2	62681219	62681326	MajorDMR-18-137734	2
chr2	62703153	62703213	MajorDMR-18-137735	3
chr2	62716367	62716613	MajorDMR-18-137736	4
chr2	62753636	62754075	MajorDMR-18-137737	2
chr2	62754983	62755419	MajorDMR-18-137738	5
chr2	62756404	62756817	MajorDMR-18-137739	6
chr2	62802097	62803041	MajorDMR-18-137740	9
chr2	62805496	62805852	MajorDMR-18-137741	2
chr2	62814435	62815101	MajorDMR-18-137742	4
chr2	62816859	62817325	MajorDMR-18-137743	4
chr2	62818454	62818838	MajorDMR-18-137744	2
chr2	62854719	62854946	MajorDMR-18-137745	2
chr2	62860720	62860881	MajorDMR-18-137746	3
chr2	62861651	62861926	MajorDMR-18-137747	2
chr2	62869176	62869411	MajorDMR-18-137748	2
chr2	62870184	62870534	MajorDMR-18-137749	5
chr2	62903191	62903770	MajorDMR-18-137750	3
chr2	62913463	62914190	MajorDMR-18-137751	7
chr2	62918479	62918512	MajorDMR-18-137752	2
chr2	62952274	62952553	MajorDMR-18-137753	5
chr2	62971480	62971889	MajorDMR-18-137754	5
chr2	63022031	63022351	MajorDMR-18-137755	3
chr2	63024037	63024129	MajorDMR-18-137756	2
chr2	63028353	63028424	MajorDMR-18-137757	4
chr2	63030239	63030397	MajorDMR-18-137758	2
chr2	63084450	63084493	MajorDMR-18-137759	2
chr2	63182609	63182894	MajorDMR-18-137760	4
chr2	63191169	63191674	MajorDMR-18-137761	4
chr2	63218900	63220063	MajorDMR-18-137762	6
chr2	63224030	63224294	MajorDMR-18-137763	3
chr2	63230551	63230562	MajorDMR-18-137764	2
chr2	63240155	63240909	MajorDMR-18-137765	6
chr2	63261619	63261979	MajorDMR-18-137766	5
chr2	63262985	63263128	MajorDMR-18-137767	2
chr2	63274143	63275869	MajorDMR-18-137768	93
chr2	63278896	63281036	MajorDMR-18-137769	48
chr2	63281570	63281733	MajorDMR-18-137770	2
chr2	63348381	63348583	MajorDMR-18-137771	3
chr2	63400316	63400530	MajorDMR-18-137772	5
chr2	63409759	63410214	MajorDMR-18-137773	3
chr2	63476279	63476536	MajorDMR-18-137774	2
chr2	63487978	63488245	MajorDMR-18-137775	3
chr2	63555411	63555516	MajorDMR-18-137776	5
chr2	63587738	63588058	MajorDMR-18-137777	5
chr2	63591160	63591455	MajorDMR-18-137778	5
chr2	63606732	63606751	MajorDMR-18-137779	2
chr2	63608633	63608717	MajorDMR-18-137780	2
chr2	63662011	63662028	MajorDMR-18-137781	2
chr2	63711177	63712226	MajorDMR-18-137782	10
chr2	63769432	63769543	MajorDMR-18-137783	2
chr2	63777153	63777502	MajorDMR-18-137784	2
chr2	63784175	63784740	MajorDMR-18-137785	4
chr2	63807886	63808921	MajorDMR-18-137786	8
chr2	63822092	63822111	MajorDMR-18-137787	2
chr2	63825943	63825955	MajorDMR-18-137788	2
chr2	63842371	63842499	MajorDMR-18-137789	3
chr2	63843703	63843857	MajorDMR-18-137790	2
chr2	63845316	63845540	MajorDMR-18-137791	3
chr2	63859189	63859305	MajorDMR-18-137792	2
chr2	63875826	63876028	MajorDMR-18-137793	2
chr2	63878148	63878261	MajorDMR-18-137794	3
chr2	63893595	63893708	MajorDMR-18-137795	3
chr2	63901764	63901847	MajorDMR-18-137796	2
chr2	63907483	63907862	MajorDMR-18-137797	2
chr2	63914854	63915299	MajorDMR-18-137798	9
chr2	63926196	63926661	MajorDMR-18-137799	5
chr2	63929037	63929163	MajorDMR-18-137800	3
chr2	63939932	63940929	MajorDMR-18-137801	4
chr2	63949938	63950228	MajorDMR-18-137802	3
chr2	63955485	63956173	MajorDMR-18-137803	5
chr2	63969636	63970168	MajorDMR-18-137804	8
chr2	63971322	63971728	MajorDMR-18-137805	5
chr2	64007519	64008070	MajorDMR-18-137806	4
chr2	64027003	64027446	MajorDMR-18-137807	3
chr2	64042443	64042770	MajorDMR-18-137808	3
chr2	64044826	64045248	MajorDMR-18-137809	2
chr2	64064408	64064899	MajorDMR-18-137810	3
chr2	64071062	64071144	MajorDMR-18-137811	2
chr2	64075829	64076270	MajorDMR-18-137812	6
chr2	64076887	64077088	MajorDMR-18-137813	5
chr2	64081884	64081986	MajorDMR-18-137814	2
chr2	64096281	64097126	MajorDMR-18-137815	7
chr2	64101876	64102016	MajorDMR-18-137816	2
chr2	64102755	64103031	MajorDMR-18-137817	3
chr2	64103577	64103963	MajorDMR-18-137818	2
chr2	64144058	64144140	MajorDMR-18-137819	3
chr2	64177155	64177424	MajorDMR-18-137820	4
chr2	64209256	64209859	MajorDMR-18-137821	5
chr2	64213450	64214594	MajorDMR-18-137822	10
chr2	64215166	64215189	MajorDMR-18-137823	2
chr2	64220731	64221551	MajorDMR-18-137824	12
chr2	64242616	64242796	MajorDMR-18-137825	3
chr2	64261769	64262441	MajorDMR-18-137826	5
chr2	64291149	64292240	MajorDMR-18-137827	13
chr2	64302867	64302889	MajorDMR-18-137828	2
chr2	64308517	64308943	MajorDMR-18-137829	2
chr2	64313120	64313381	MajorDMR-18-137830	2
chr2	64321760	64322199	MajorDMR-18-137831	7
chr2	64323696	64323738	MajorDMR-18-137832	3
chr2	64325519	64325637	MajorDMR-18-137833	3
chr2	64329668	64330133	MajorDMR-18-137834	4
chr2	64332920	64333371	MajorDMR-18-137835	2
chr2	64335868	64336230	MajorDMR-18-137836	3
chr2	64339079	64339520	MajorDMR-18-137837	4
chr2	64343098	64343277	MajorDMR-18-137838	2
chr2	64346036	64346669	MajorDMR-18-137839	5
chr2	64356544	64357510	MajorDMR-18-137840	7
chr2	64358232	64358778	MajorDMR-18-137841	5
chr2	64362665	64363442	MajorDMR-18-137842	3
chr2	64363984	64364973	MajorDMR-18-137843	5
chr2	64366563	64367032	MajorDMR-18-137844	6
chr2	64369647	64369837	MajorDMR-18-137845	3
chr2	64403567	64403576	MajorDMR-18-137846	2
chr2	64424046	64424302	MajorDMR-18-137847	6
chr2	64425948	64426345	MajorDMR-18-137848	2
chr2	64430816	64432178	MajorDMR-18-137849	17
chr2	64434274	64434345	MajorDMR-18-137850	2
chr2	64441161	64441983	MajorDMR-18-137851	7
chr2	64442759	64442812	MajorDMR-18-137852	3
chr2	64446712	64446764	MajorDMR-18-137853	3
chr2	64448442	64448838	MajorDMR-18-137854	2
chr2	64450284	64450352	MajorDMR-18-137855	2
chr2	64456034	64456375	MajorDMR-18-137856	4
chr2	64465997	64466174	MajorDMR-18-137857	4
chr2	64472011	64472273	MajorDMR-18-137858	3
chr2	64474171	64474637	MajorDMR-18-137859	2
chr2	64485015	64485489	MajorDMR-18-137860	6
chr2	64487735	64488171	MajorDMR-18-137861	7
chr2	64492025	64492154	MajorDMR-18-137862	2
chr2	64500542	64501038	MajorDMR-18-137863	3
chr2	64504317	64504885	MajorDMR-18-137864	7
chr2	64512022	64512612	MajorDMR-18-137865	9
chr2	64517865	64518010	MajorDMR-18-137866	3
chr2	64534746	64534768	MajorDMR-18-137867	2
chr2	64538319	64538384	MajorDMR-18-137868	4
chr2	64539083	64539318	MajorDMR-18-137869	5
chr2	64542546	64542916	MajorDMR-18-137870	4
chr2	64554460	64554503	MajorDMR-18-137871	2
chr2	64555180	64555338	MajorDMR-18-137872	2
chr2	64575874	64576089	MajorDMR-18-137873	2
chr2	64583401	64584197	MajorDMR-18-137874	5
chr2	64586238	64586286	MajorDMR-18-137875	2
chr2	64586830	64587432	MajorDMR-18-137876	9
chr2	64588127	64588711	MajorDMR-18-137877	8
chr2	64601990	64602024	MajorDMR-18-137878	2
chr2	64607432	64607566	MajorDMR-18-137879	2
chr2	64608407	64608668	MajorDMR-18-137880	4
chr2	64632003	64632114	MajorDMR-18-137881	5
chr2	64649897	64650278	MajorDMR-18-137882	2
chr2	64675199	64675633	MajorDMR-18-137883	5
chr2	64683466	64683651	MajorDMR-18-137884	6
chr2	64690647	64691335	MajorDMR-18-137885	5
chr2	64693397	64694415	MajorDMR-18-137886	8
chr2	64706787	64707258	MajorDMR-18-137887	3
chr2	64710152	64710686	MajorDMR-18-137888	5
chr2	64713267	64713454	MajorDMR-18-137889	6
chr2	64715031	64715617	MajorDMR-18-137890	10
chr2	64717059	64717204	MajorDMR-18-137891	2
chr2	64734728	64734737	MajorDMR-18-137892	2
chr2	64738576	64738705	MajorDMR-18-137893	9
chr2	64742343	64742463	MajorDMR-18-137894	3
chr2	64775793	64776518	MajorDMR-18-137895	6
chr2	64779232	64779393	MajorDMR-18-137896	2
chr2	64780402	64780654	MajorDMR-18-137897	3
chr2	64813232	64813261	MajorDMR-18-137898	3
chr2	64832361	64832502	MajorDMR-18-137899	3
chr2	64844760	64845223	MajorDMR-18-137900	7
chr2	64854112	64855655	MajorDMR-18-137901	28
chr2	64856464	64857442	MajorDMR-18-137902	9
chr2	64860117	64860511	MajorDMR-18-137903	3
chr2	64867069	64867739	MajorDMR-18-137904	6
chr2	64871227	64872558	MajorDMR-18-137905	32
chr2	64876964	64878103	MajorDMR-18-137906	12
chr2	64886604	64887064	MajorDMR-18-137907	2
chr2	64894413	64894478	MajorDMR-18-137908	2
chr2	64906530	64907355	MajorDMR-18-137909	7
chr2	64943808	64944888	MajorDMR-18-137910	11
chr2	64948131	64948467	MajorDMR-18-137911	2
chr2	64955033	64955694	MajorDMR-18-137912	6
chr2	64957128	64957133	MajorDMR-18-137913	2
chr2	64957711	64958580	MajorDMR-18-137914	10
chr2	64997700	64998222	MajorDMR-18-137915	6
chr2	65022082	65022347	MajorDMR-18-137916	3
chr2	65033695	65033774	MajorDMR-18-137917	2
chr2	65040498	65041178	MajorDMR-18-137918	8
chr2	65053963	65054082	MajorDMR-18-137919	2
chr2	65058277	65059070	MajorDMR-18-137920	20
chr2	65067092	65067822	MajorDMR-18-137921	7
chr2	65084757	65086049	MajorDMR-18-137922	19
chr2	65086990	65087178	MajorDMR-18-137923	2
chr2	65093906	65094306	MajorDMR-18-137924	8
chr2	65100283	65100480	MajorDMR-18-137925	3
chr2	65107424	65107930	MajorDMR-18-137926	5
chr2	65109901	65110429	MajorDMR-18-137927	6
chr2	65116950	65117151	MajorDMR-18-137928	3
chr2	65131437	65131951	MajorDMR-18-137929	11
chr2	65150088	65150107	MajorDMR-18-137930	2
chr2	65158995	65159019	MajorDMR-18-137931	2
chr2	65169627	65171381	MajorDMR-18-137932	21
chr2	65174669	65176163	MajorDMR-18-137933	8
chr2	65178702	65179744	MajorDMR-18-137934	13
chr2	65180971	65181637	MajorDMR-18-137935	7
chr2	65197697	65197979	MajorDMR-18-137936	2
chr2	65202148	65202798	MajorDMR-18-137937	8
chr2	65209378	65210284	MajorDMR-18-137938	5
chr2	65212597	65212921	MajorDMR-18-137939	6
chr2	65225987	65226053	MajorDMR-18-137940	2
chr2	65249625	65250282	MajorDMR-18-137941	5
chr2	65252916	65253310	MajorDMR-18-137942	2
chr2	65256631	65256768	MajorDMR-18-137943	2
chr2	65258637	65259254	MajorDMR-18-137944	7
chr2	65262841	65263000	MajorDMR-18-137945	5
chr2	65272580	65272916	MajorDMR-18-137946	6
chr2	65295893	65296141	MajorDMR-18-137947	3
chr2	65301267	65301596	MajorDMR-18-137948	4
chr2	65308410	65308485	MajorDMR-18-137949	2
chr2	65316270	65316432	MajorDMR-18-137950	3
chr2	65332723	65332920	MajorDMR-18-137951	3
chr2	65348918	65349215	MajorDMR-18-137952	6
chr2	65353073	65353448	MajorDMR-18-137953	2
chr2	65369544	65370056	MajorDMR-18-137954	3
chr2	65373394	65373729	MajorDMR-18-137955	4
chr2	65385344	65385971	MajorDMR-18-137956	6
chr2	65403455	65403462	MajorDMR-18-137957	2
chr2	65437490	65438057	MajorDMR-18-137958	4
chr2	65439059	65439134	MajorDMR-18-137959	2
chr2	65449380	65449946	MajorDMR-18-137960	4
chr2	65459318	65459423	MajorDMR-18-137961	3
chr2	65498563	65498946	MajorDMR-18-137962	3
chr2	65504090	65504100	MajorDMR-18-137963	2
chr2	65505631	65507082	MajorDMR-18-137964	18
chr2	65509059	65509540	MajorDMR-18-137965	2
chr2	65521880	65522140	MajorDMR-18-137966	3
chr2	65547314	65547767	MajorDMR-18-137967	2
chr2	65558993	65559139	MajorDMR-18-137968	3
chr2	65568673	65568716	MajorDMR-18-137969	2
chr2	65577035	65577049	MajorDMR-18-137970	2
chr2	65590026	65590038	MajorDMR-18-137971	2
chr2	65597659	65598938	MajorDMR-18-137972	10
chr2	65606609	65606618	MajorDMR-18-137973	2
chr2	65615894	65616294	MajorDMR-18-137974	2
chr2	65617459	65617624	MajorDMR-18-137975	4
chr2	65633689	65634102	MajorDMR-18-137976	4
chr2	65640541	65640746	MajorDMR-18-137977	3
chr2	65646603	65646624	MajorDMR-18-137978	2
chr2	65647444	65647476	MajorDMR-18-137979	2
chr2	65662141	65662309	MajorDMR-18-137980	2
chr2	65692410	65692575	MajorDMR-18-137981	3
chr2	65701983	65702218	MajorDMR-18-137982	4
chr2	65706607	65706975	MajorDMR-18-137983	6
chr2	65718721	65718898	MajorDMR-18-137984	2
chr2	65721583	65722399	MajorDMR-18-137985	9
chr2	65722930	65723147	MajorDMR-18-137986	5
chr2	65730777	65731581	MajorDMR-18-137987	11
chr2	65753509	65753582	MajorDMR-18-137988	3
chr2	65759266	65759437	MajorDMR-18-137989	3
chr2	65775631	65775672	MajorDMR-18-137990	2
chr2	65780767	65781016	MajorDMR-18-137991	6
chr2	65786475	65786773	MajorDMR-18-137992	3
chr2	65791832	65792251	MajorDMR-18-137993	6
chr2	65793834	65794098	MajorDMR-18-137994	6
chr2	65801156	65801340	MajorDMR-18-137995	7
chr2	65811347	65811757	MajorDMR-18-137996	2
chr2	65825757	65825776	MajorDMR-18-137997	2
chr2	65827294	65827761	MajorDMR-18-137998	2
chr2	65835065	65835834	MajorDMR-18-137999	10
chr2	65861529	65861733	MajorDMR-18-138000	4
chr2	65863763	65864255	MajorDMR-18-138001	5
chr2	65887474	65887902	MajorDMR-18-138002	2
chr2	65889056	65890682	MajorDMR-18-138003	16
chr2	65918092	65918302	MajorDMR-18-138004	2
chr2	65926311	65926594	MajorDMR-18-138005	2
chr2	65941723	65942186	MajorDMR-18-138006	4
chr2	65949282	65949722	MajorDMR-18-138007	3
chr2	65964135	65964374	MajorDMR-18-138008	5
chr2	65974534	65974790	MajorDMR-18-138009	3
chr2	66017650	66017888	MajorDMR-18-138010	7
chr2	66018633	66018911	MajorDMR-18-138011	3
chr2	66023282	66023886	MajorDMR-18-138012	4
chr2	66026054	66026585	MajorDMR-18-138013	4
chr2	66062311	66062549	MajorDMR-18-138014	6
chr2	66068034	66068055	MajorDMR-18-138015	2
chr2	66073598	66073687	MajorDMR-18-138016	2
chr2	66074250	66074599	MajorDMR-18-138017	6
chr2	66091406	66091563	MajorDMR-18-138018	3
chr2	66093457	66093616	MajorDMR-18-138019	2
chr2	66097367	66098157	MajorDMR-18-138020	12
chr2	66101166	66101354	MajorDMR-18-138021	3
chr2	66104829	66105111	MajorDMR-18-138022	2
chr2	66108543	66108948	MajorDMR-18-138023	3
chr2	66127897	66128064	MajorDMR-18-138024	4
chr2	66141098	66141203	MajorDMR-18-138025	4
chr2	66146372	66146567	MajorDMR-18-138026	2
chr2	66161830	66162220	MajorDMR-18-138027	2
chr2	66188225	66189213	MajorDMR-18-138028	8
chr2	66192232	66192370	MajorDMR-18-138029	2
chr2	66197061	66197113	MajorDMR-18-138030	2
chr2	66242893	66243349	MajorDMR-18-138031	5
chr2	66276184	66276272	MajorDMR-18-138032	3
chr2	66297875	66298051	MajorDMR-18-138033	4
chr2	66302200	66302296	MajorDMR-18-138034	2
chr2	66306096	66306203	MajorDMR-18-138035	5
chr2	66332157	66332280	MajorDMR-18-138036	3
chr2	66335312	66335327	MajorDMR-18-138037	2
chr2	66338307	66338386	MajorDMR-18-138038	3
chr2	66352977	66353284	MajorDMR-18-138039	6
chr2	66356418	66356944	MajorDMR-18-138040	3
chr2	66365023	66365157	MajorDMR-18-138041	2
chr2	66413807	66413827	MajorDMR-18-138042	2
chr2	66419904	66420048	MajorDMR-18-138043	3
chr2	66444446	66444699	MajorDMR-18-138044	5
chr2	66455376	66455544	MajorDMR-18-138045	3
chr2	66465233	66465285	MajorDMR-18-138046	2
chr2	66466733	66468029	MajorDMR-18-138047	16
chr2	66478047	66478688	MajorDMR-18-138048	6
chr2	66510852	66511099	MajorDMR-18-138049	4
chr2	66527848	66528928	MajorDMR-18-138050	26
chr2	66532864	66533365	MajorDMR-18-138051	11
chr2	66536692	66536893	MajorDMR-18-138052	2
chr2	66544708	66544792	MajorDMR-18-138053	2
chr2	66550653	66550850	MajorDMR-18-138054	5
chr2	66552341	66553013	MajorDMR-18-138055	6
chr2	66561529	66562367	MajorDMR-18-138056	12
chr2	66563398	66563468	MajorDMR-18-138057	4
chr2	66573432	66573709	MajorDMR-18-138058	3
chr2	66591708	66592026	MajorDMR-18-138059	5
chr2	66608213	66608513	MajorDMR-18-138060	2
chr2	66614454	66614522	MajorDMR-18-138061	3
chr2	66616090	66616456	MajorDMR-18-138062	2
chr2	66662986	66663135	MajorDMR-18-138063	6
chr2	66663812	66666734	MajorDMR-18-138064	52
chr2	66667621	66668089	MajorDMR-18-138065	21
chr2	66668662	66669115	MajorDMR-18-138066	5
chr2	66673818	66673901	MajorDMR-18-138067	2
chr2	66674915	66674942	MajorDMR-18-138068	2
chr2	66680005	66680385	MajorDMR-18-138069	3
chr2	66683392	66683680	MajorDMR-18-138070	3
chr2	66688375	66690742	MajorDMR-18-138071	17
chr2	66692035	66692611	MajorDMR-18-138072	4
chr2	66693634	66693700	MajorDMR-18-138073	2
chr2	66704432	66704722	MajorDMR-18-138074	2
chr2	66705752	66706090	MajorDMR-18-138075	2
chr2	66709664	66709770	MajorDMR-18-138076	2
chr2	66716403	66716726	MajorDMR-18-138077	2
chr2	66717280	66717488	MajorDMR-18-138078	5
chr2	66717990	66718061	MajorDMR-18-138079	2
chr2	66718921	66719592	MajorDMR-18-138080	8
chr2	66720894	66722083	MajorDMR-18-138081	10
chr2	66723022	66723944	MajorDMR-18-138082	9
chr2	66725832	66726051	MajorDMR-18-138083	3
chr2	66730543	66730916	MajorDMR-18-138084	4
chr2	66731425	66731491	MajorDMR-18-138085	3
chr2	66734835	66735290	MajorDMR-18-138086	8
chr2	66735840	66736436	MajorDMR-18-138087	10
chr2	66742378	66743001	MajorDMR-18-138088	3
chr2	66745296	66745555	MajorDMR-18-138089	3
chr2	66749861	66749921	MajorDMR-18-138090	2
chr2	66752792	66753606	MajorDMR-18-138091	6
chr2	66760161	66760515	MajorDMR-18-138092	7
chr2	66762673	66763599	MajorDMR-18-138093	5
chr2	66764245	66764466	MajorDMR-18-138094	2
chr2	66766618	66767567	MajorDMR-18-138095	6
chr2	66768747	66768975	MajorDMR-18-138096	5
chr2	66769733	66769748	MajorDMR-18-138097	2
chr2	66774331	66775122	MajorDMR-18-138098	3
chr2	66781740	66781778	MajorDMR-18-138099	2
chr2	66782381	66783702	MajorDMR-18-138100	15
chr2	66784569	66784666	MajorDMR-18-138101	2
chr2	66788945	66788970	MajorDMR-18-138102	3
chr2	66796260	66797277	MajorDMR-18-138103	4
chr2	66799246	66799350	MajorDMR-18-138104	2
chr2	66801029	66801340	MajorDMR-18-138105	5
chr2	66812812	66812941	MajorDMR-18-138106	2
chr2	66832339	66832623	MajorDMR-18-138107	6
chr2	66862870	66862986	MajorDMR-18-138108	3
chr2	66876210	66876367	MajorDMR-18-138109	3
chr2	66882265	66882350	MajorDMR-18-138110	3
chr2	66894572	66894838	MajorDMR-18-138111	3
chr2	66900433	66900559	MajorDMR-18-138112	2
chr2	66906685	66906689	MajorDMR-18-138113	2
chr2	66910890	66910966	MajorDMR-18-138114	2
chr2	66913743	66914033	MajorDMR-18-138115	3
chr2	66918935	66919001	MajorDMR-18-138116	2
chr2	66923683	66923795	MajorDMR-18-138117	5
chr2	66924304	66924609	MajorDMR-18-138118	2
chr2	66925379	66925693	MajorDMR-18-138119	4
chr2	66926642	66929188	MajorDMR-18-138120	17
chr2	66945310	66945350	MajorDMR-18-138121	2
chr2	66961060	66961319	MajorDMR-18-138122	3
chr2	66974201	66974337	MajorDMR-18-138123	2
chr2	67007068	67007504	MajorDMR-18-138124	4
chr2	67009928	67010587	MajorDMR-18-138125	5
chr2	67021373	67021429	MajorDMR-18-138126	2
chr2	67030156	67030248	MajorDMR-18-138127	2
chr2	67032331	67033130	MajorDMR-18-138128	9
chr2	67038232	67038336	MajorDMR-18-138129	2
chr2	67052052	67052376	MajorDMR-18-138130	2
chr2	67076449	67076871	MajorDMR-18-138131	9
chr2	67077398	67077513	MajorDMR-18-138132	2
chr2	67080688	67081637	MajorDMR-18-138133	9
chr2	67094250	67094730	MajorDMR-18-138134	4
chr2	67099798	67100477	MajorDMR-18-138135	7
chr2	67104933	67104973	MajorDMR-18-138136	3
chr2	67113812	67114651	MajorDMR-18-138137	5
chr2	67115940	67116040	MajorDMR-18-138138	2
chr2	67123962	67124453	MajorDMR-18-138139	2
chr2	67153516	67153950	MajorDMR-18-138140	9
chr2	67157275	67157349	MajorDMR-18-138141	3
chr2	67157972	67158096	MajorDMR-18-138142	2
chr2	67175492	67175896	MajorDMR-18-138143	6
chr2	67186344	67186494	MajorDMR-18-138144	2
chr2	67189950	67190350	MajorDMR-18-138145	3
chr2	67191072	67191518	MajorDMR-18-138146	4
chr2	67193462	67193871	MajorDMR-18-138147	5
chr2	67209100	67209313	MajorDMR-18-138148	2
chr2	67232920	67233169	MajorDMR-18-138149	3
chr2	67233759	67234080	MajorDMR-18-138150	4
chr2	67237080	67237342	MajorDMR-18-138151	2
chr2	67265072	67265157	MajorDMR-18-138152	3
chr2	67267103	67267194	MajorDMR-18-138153	2
chr2	67274166	67274394	MajorDMR-18-138154	3
chr2	67277649	67278100	MajorDMR-18-138155	3
chr2	67290552	67290847	MajorDMR-18-138156	2
chr2	67310843	67311139	MajorDMR-18-138157	3
chr2	67314251	67314588	MajorDMR-18-138158	2
chr2	67322284	67322549	MajorDMR-18-138159	3
chr2	67335524	67335611	MajorDMR-18-138160	2
chr2	67353736	67353838	MajorDMR-18-138161	2
chr2	67384060	67384206	MajorDMR-18-138162	3
chr2	67415590	67415808	MajorDMR-18-138163	4
chr2	67428706	67429007	MajorDMR-18-138164	3
chr2	67430006	67430262	MajorDMR-18-138165	2
chr2	67440598	67440606	MajorDMR-18-138166	2
chr2	67442506	67442512	MajorDMR-18-138167	2
chr2	67443283	67443715	MajorDMR-18-138168	5
chr2	67447376	67447575	MajorDMR-18-138169	2
chr2	67465293	67465451	MajorDMR-18-138170	2
chr2	67473609	67474323	MajorDMR-18-138171	3
chr2	67492252	67492291	MajorDMR-18-138172	2
chr2	67504665	67505072	MajorDMR-18-138173	6
chr2	67509487	67509575	MajorDMR-18-138174	2
chr2	67531514	67531668	MajorDMR-18-138175	2
chr2	67567417	67567756	MajorDMR-18-138176	7
chr2	67591528	67591560	MajorDMR-18-138177	2
chr2	67601803	67601820	MajorDMR-18-138178	2
chr2	67654353	67654536	MajorDMR-18-138179	2
chr2	67662143	67662201	MajorDMR-18-138180	2
chr2	67673816	67673895	MajorDMR-18-138181	2
chr2	67683804	67684422	MajorDMR-18-138182	5
chr2	67684928	67684941	MajorDMR-18-138183	2
chr2	67691200	67691248	MajorDMR-18-138184	5
chr2	67703089	67703141	MajorDMR-18-138185	2
chr2	67704079	67705665	MajorDMR-18-138186	8
chr2	67716672	67717462	MajorDMR-18-138187	5
chr2	67722737	67723159	MajorDMR-18-138188	2
chr2	67726895	67727180	MajorDMR-18-138189	3
chr2	67737999	67738106	MajorDMR-18-138190	2
chr2	67757347	67757561	MajorDMR-18-138191	2
chr2	67775279	67775962	MajorDMR-18-138192	3
chr2	67788561	67788784	MajorDMR-18-138193	5
chr2	67806354	67806831	MajorDMR-18-138194	3
chr2	67840072	67840250	MajorDMR-18-138195	3
chr2	67855553	67855567	MajorDMR-18-138196	2
chr2	67869372	67869385	MajorDMR-18-138197	2
chr2	67872372	67872563	MajorDMR-18-138198	2
chr2	67876536	67878076	MajorDMR-18-138199	15
chr2	67878598	67878898	MajorDMR-18-138200	4
chr2	67888503	67888633	MajorDMR-18-138201	3
chr2	67898007	67898091	MajorDMR-18-138202	3
chr2	67903689	67903833	MajorDMR-18-138203	2
chr2	67912155	67912237	MajorDMR-18-138204	2
chr2	67939036	67940531	MajorDMR-18-138205	25
chr2	67945777	67946216	MajorDMR-18-138206	2
chr2	67953762	67953836	MajorDMR-18-138207	3
chr2	67954524	67954925	MajorDMR-18-138208	4
chr2	67956623	67956771	MajorDMR-18-138209	3
chr2	67958741	67959102	MajorDMR-18-138210	4
chr2	67960738	67961023	MajorDMR-18-138211	3
chr2	67975534	67975596	MajorDMR-18-138212	2
chr2	67979535	67980518	MajorDMR-18-138213	6
chr2	67982153	67982772	MajorDMR-18-138214	3
chr2	67984399	67984455	MajorDMR-18-138215	2
chr2	67988225	67988712	MajorDMR-18-138216	3
chr2	67999388	67999947	MajorDMR-18-138217	7
chr2	68001069	68001135	MajorDMR-18-138218	3
chr2	68009845	68010236	MajorDMR-18-138219	4
chr2	68011535	68011582	MajorDMR-18-138220	2
chr2	68014252	68014806	MajorDMR-18-138221	6
chr2	68019630	68020349	MajorDMR-18-138222	12
chr2	68024897	68025384	MajorDMR-18-138223	5
chr2	68028632	68028979	MajorDMR-18-138224	3
chr2	68051217	68051554	MajorDMR-18-138225	5
chr2	68052174	68052770	MajorDMR-18-138226	5
chr2	68067776	68067783	MajorDMR-18-138227	2
chr2	68069686	68070237	MajorDMR-18-138228	8
chr2	68072988	68073965	MajorDMR-18-138229	9
chr2	68075462	68076037	MajorDMR-18-138230	7
chr2	68078848	68079766	MajorDMR-18-138231	8
chr2	68094877	68095583	MajorDMR-18-138232	3
chr2	68104570	68105004	MajorDMR-18-138233	4
chr2	68107368	68107741	MajorDMR-18-138234	10
chr2	68119278	68119717	MajorDMR-18-138235	4
chr2	68126238	68126801	MajorDMR-18-138236	6
chr2	68131713	68131896	MajorDMR-18-138237	3
chr2	68132770	68132990	MajorDMR-18-138238	3
chr2	68141330	68141668	MajorDMR-18-138239	3
chr2	68154758	68154900	MajorDMR-18-138240	2
chr2	68157112	68157782	MajorDMR-18-138241	3
chr2	68165258	68165638	MajorDMR-18-138242	2
chr2	68172241	68173185	MajorDMR-18-138243	10
chr2	68180866	68181760	MajorDMR-18-138244	4
chr2	68198940	68198996	MajorDMR-18-138245	3
chr2	68201499	68202687	MajorDMR-18-138246	10
chr2	68220499	68220530	MajorDMR-18-138247	2
chr2	68224743	68224897	MajorDMR-18-138248	2
chr2	68260005	68260043	MajorDMR-18-138249	3
chr2	68278341	68278374	MajorDMR-18-138250	2
chr2	68279633	68280020	MajorDMR-18-138251	3
chr2	68283292	68283332	MajorDMR-18-138252	2
chr2	68285569	68285982	MajorDMR-18-138253	3
chr2	68312711	68312870	MajorDMR-18-138254	2
chr2	68314808	68314832	MajorDMR-18-138255	3
chr2	68337406	68337431	MajorDMR-18-138256	2
chr2	68338169	68338316	MajorDMR-18-138257	2
chr2	68346727	68347124	MajorDMR-18-138258	6
chr2	68357869	68357900	MajorDMR-18-138259	2
chr2	68422753	68423399	MajorDMR-18-138260	4
chr2	68430624	68430682	MajorDMR-18-138261	2
chr2	68452931	68453127	MajorDMR-18-138262	2
chr2	68454966	68455133	MajorDMR-18-138263	5
chr2	68465661	68465705	MajorDMR-18-138264	2
chr2	68475239	68475299	MajorDMR-18-138265	2
chr2	68483985	68484166	MajorDMR-18-138266	2
chr2	68486484	68486947	MajorDMR-18-138267	10
chr2	68501379	68501419	MajorDMR-18-138268	2
chr2	68520930	68521290	MajorDMR-18-138269	7
chr2	68531801	68531898	MajorDMR-18-138270	2
chr2	68553129	68553488	MajorDMR-18-138271	3
chr2	68555280	68555725	MajorDMR-18-138272	4
chr2	68575061	68575299	MajorDMR-18-138273	2
chr2	68585292	68585521	MajorDMR-18-138274	3
chr2	68590956	68590999	MajorDMR-18-138275	2
chr2	68602478	68602661	MajorDMR-18-138276	2
chr2	68608846	68608996	MajorDMR-18-138277	3
chr2	68609824	68610002	MajorDMR-18-138278	4
chr2	68623779	68624080	MajorDMR-18-138279	5
chr2	68626871	68627225	MajorDMR-18-138280	2
chr2	68630329	68630432	MajorDMR-18-138281	2
chr2	68631297	68631372	MajorDMR-18-138282	2
chr2	68641991	68642012	MajorDMR-18-138283	2
chr2	68646209	68646253	MajorDMR-18-138284	2
chr2	68646781	68646933	MajorDMR-18-138285	2
chr2	68672581	68672598	MajorDMR-18-138286	2
chr2	68679407	68679919	MajorDMR-18-138287	3
chr2	68680720	68681496	MajorDMR-18-138288	4
chr2	68682920	68683569	MajorDMR-18-138289	6
chr2	68691931	68692225	MajorDMR-18-138290	5
chr2	68696779	68696958	MajorDMR-18-138291	5
chr2	68801837	68802107	MajorDMR-18-138292	2
chr2	68834464	68834707	MajorDMR-18-138293	2
chr2	68835866	68835875	MajorDMR-18-138294	2
chr2	68858973	68859352	MajorDMR-18-138295	3
chr2	68864420	68864814	MajorDMR-18-138296	2
chr2	68870122	68870131	MajorDMR-18-138297	2
chr2	68871322	68871697	MajorDMR-18-138298	5
chr2	68875585	68876458	MajorDMR-18-138299	4
chr2	68878874	68879070	MajorDMR-18-138300	2
chr2	68880302	68880831	MajorDMR-18-138301	6
chr2	68888972	68889122	MajorDMR-18-138302	2
chr2	68897544	68898087	MajorDMR-18-138303	3
chr2	68898997	68899034	MajorDMR-18-138304	3
chr2	68904626	68904809	MajorDMR-18-138305	2
chr2	68913577	68913667	MajorDMR-18-138306	2
chr2	68917243	68917529	MajorDMR-18-138307	4
chr2	68921049	68921425	MajorDMR-18-138308	3
chr2	68936553	68937225	MajorDMR-18-138309	5
chr2	68953171	68953701	MajorDMR-18-138310	7
chr2	68963350	68963443	MajorDMR-18-138311	2
chr2	68965902	68966147	MajorDMR-18-138312	2
chr2	68978558	68978954	MajorDMR-18-138313	3
chr2	69001415	69001992	MajorDMR-18-138314	8
chr2	69002759	69003115	MajorDMR-18-138315	2
chr2	69017902	69018158	MajorDMR-18-138316	2
chr2	69019197	69019691	MajorDMR-18-138317	2
chr2	69026746	69027088	MajorDMR-18-138318	2
chr2	69032778	69032916	MajorDMR-18-138319	2
chr2	69033437	69033876	MajorDMR-18-138320	6
chr2	69039493	69039578	MajorDMR-18-138321	4
chr2	69055423	69055604	MajorDMR-18-138322	3
chr2	69056405	69056937	MajorDMR-18-138323	11
chr2	69058787	69059667	MajorDMR-18-138324	9
chr2	69064517	69064746	MajorDMR-18-138325	2
chr2	69087454	69087809	MajorDMR-18-138326	3
chr2	69089707	69090373	MajorDMR-18-138327	9
chr2	69115305	69115339	MajorDMR-18-138328	2
chr2	69153944	69154246	MajorDMR-18-138329	4
chr2	69161840	69162427	MajorDMR-18-138330	4
chr2	69170644	69171453	MajorDMR-18-138331	8
chr2	69173246	69173436	MajorDMR-18-138332	2
chr2	69204776	69204868	MajorDMR-18-138333	2
chr2	69205900	69206177	MajorDMR-18-138334	3
chr2	69212395	69212507	MajorDMR-18-138335	2
chr2	69213342	69213481	MajorDMR-18-138336	2
chr2	69214422	69214434	MajorDMR-18-138337	2
chr2	69216140	69216311	MajorDMR-18-138338	3
chr2	69219678	69219692	MajorDMR-18-138339	2
chr2	69220878	69221213	MajorDMR-18-138340	8
chr2	69222129	69222277	MajorDMR-18-138341	4
chr2	69227230	69227775	MajorDMR-18-138342	5
chr2	69234023	69234154	MajorDMR-18-138343	3
chr2	69238954	69238990	MajorDMR-18-138344	2
chr2	69239675	69239872	MajorDMR-18-138345	3
chr2	69244481	69244886	MajorDMR-18-138346	5
chr2	69257892	69258643	MajorDMR-18-138347	9
chr2	69259555	69259737	MajorDMR-18-138348	5
chr2	69268368	69269093	MajorDMR-18-138349	5
chr2	69284990	69285318	MajorDMR-18-138350	3
chr2	69304294	69304885	MajorDMR-18-138351	10
chr2	69309115	69309236	MajorDMR-18-138352	2
chr2	69310082	69311473	MajorDMR-18-138353	8
chr2	69350972	69351442	MajorDMR-18-138354	4
chr2	69361282	69361597	MajorDMR-18-138355	4
chr2	69373184	69373262	MajorDMR-18-138356	4
chr2	69375608	69376086	MajorDMR-18-138357	2
chr2	69379268	69379307	MajorDMR-18-138358	3
chr2	69391356	69391826	MajorDMR-18-138359	6
chr2	69392446	69392544	MajorDMR-18-138360	2
chr2	69396854	69397256	MajorDMR-18-138361	5
chr2	69404603	69406084	MajorDMR-18-138362	24
chr2	69407865	69407871	MajorDMR-18-138363	2
chr2	69410797	69411753	MajorDMR-18-138364	7
chr2	69415515	69416023	MajorDMR-18-138365	4
chr2	69418130	69418627	MajorDMR-18-138366	3
chr2	69429527	69429662	MajorDMR-18-138367	3
chr2	69436190	69436810	MajorDMR-18-138368	4
chr2	69440565	69441001	MajorDMR-18-138369	3
chr2	69442078	69442189	MajorDMR-18-138370	3
chr2	69443906	69443985	MajorDMR-18-138371	2
chr2	69452265	69452296	MajorDMR-18-138372	2
chr2	69464289	69464500	MajorDMR-18-138373	3
chr2	69468337	69468488	MajorDMR-18-138374	4
chr2	69469566	69470078	MajorDMR-18-138375	8
chr2	69474491	69474665	MajorDMR-18-138376	2
chr2	69475461	69475729	MajorDMR-18-138377	3
chr2	69480141	69481719	MajorDMR-18-138378	14
chr2	69482784	69483225	MajorDMR-18-138379	4
chr2	69497777	69498193	MajorDMR-18-138380	2
chr2	69503805	69503823	MajorDMR-18-138381	2
chr2	69505546	69505703	MajorDMR-18-138382	4
chr2	69507378	69507387	MajorDMR-18-138383	2
chr2	69519085	69519144	MajorDMR-18-138384	3
chr2	69526192	69526222	MajorDMR-18-138385	2
chr2	69533037	69533299	MajorDMR-18-138386	3
chr2	69536411	69536755	MajorDMR-18-138387	2
chr2	69556690	69556701	MajorDMR-18-138388	2
chr2	69584626	69585167	MajorDMR-18-138389	4
chr2	69652007	69652048	MajorDMR-18-138390	2
chr2	69661763	69662946	MajorDMR-18-138391	6
chr2	69685326	69685456	MajorDMR-18-138392	3
chr2	69693875	69694235	MajorDMR-18-138393	7
chr2	69710515	69711041	MajorDMR-18-138394	4
chr2	69722316	69722370	MajorDMR-18-138395	3
chr2	69728043	69728136	MajorDMR-18-138396	3
chr2	69729666	69730127	MajorDMR-18-138397	4
chr2	69735921	69736610	MajorDMR-18-138398	10
chr2	69741550	69741604	MajorDMR-18-138399	2
chr2	69747793	69748005	MajorDMR-18-138400	2
chr2	69758750	69758865	MajorDMR-18-138401	2
chr2	69771157	69772130	MajorDMR-18-138402	8
chr2	69778344	69778667	MajorDMR-18-138403	4
chr2	69795190	69795207	MajorDMR-18-138404	2
chr2	69846724	69847277	MajorDMR-18-138405	4
chr2	69851972	69852545	MajorDMR-18-138406	6
chr2	69862432	69862499	MajorDMR-18-138407	2
chr2	69910021	69910491	MajorDMR-18-138408	2
chr2	69931599	69931737	MajorDMR-18-138409	5
chr2	69936438	69936739	MajorDMR-18-138410	4
chr2	69940528	69940984	MajorDMR-18-138411	2
chr2	69944090	69944770	MajorDMR-18-138412	6
chr2	69948282	69948299	MajorDMR-18-138413	2
chr2	69958174	69958742	MajorDMR-18-138414	4
chr2	69961423	69961638	MajorDMR-18-138415	2
chr2	69988657	69988769	MajorDMR-18-138416	4
chr2	69990394	69990559	MajorDMR-18-138417	4
chr2	70009788	70009952	MajorDMR-18-138418	2
chr2	70016468	70016743	MajorDMR-18-138419	2
chr2	70025736	70026233	MajorDMR-18-138420	8
chr2	70059212	70059251	MajorDMR-18-138421	3
chr2	70063526	70063681	MajorDMR-18-138422	3
chr2	70073744	70074159	MajorDMR-18-138423	3
chr2	70112719	70112796	MajorDMR-18-138424	2
chr2	70117615	70118389	MajorDMR-18-138425	3
chr2	70124598	70124776	MajorDMR-18-138426	2
chr2	70140914	70141044	MajorDMR-18-138427	3
chr2	70159299	70159526	MajorDMR-18-138428	2
chr2	70164010	70164260	MajorDMR-18-138429	5
chr2	70167525	70167547	MajorDMR-18-138430	2
chr2	70170326	70170528	MajorDMR-18-138431	2
chr2	70175435	70176136	MajorDMR-18-138432	23
chr2	70185231	70186128	MajorDMR-18-138433	7
chr2	70188486	70189364	MajorDMR-18-138434	23
chr2	70219191	70219400	MajorDMR-18-138435	6
chr2	70226679	70226743	MajorDMR-18-138436	2
chr2	70251456	70251590	MajorDMR-18-138437	3
chr2	70299980	70300529	MajorDMR-18-138438	3
chr2	70305236	70305268	MajorDMR-18-138439	2
chr2	70306994	70307038	MajorDMR-18-138440	2
chr2	70322322	70322862	MajorDMR-18-138441	6
chr2	70331825	70332003	MajorDMR-18-138442	6
chr2	70335310	70336278	MajorDMR-18-138443	16
chr2	70342851	70344777	MajorDMR-18-138444	11
chr2	70346013	70346114	MajorDMR-18-138445	3
chr2	70348225	70348836	MajorDMR-18-138446	3
chr2	70350243	70350823	MajorDMR-18-138447	6
chr2	70358858	70359612	MajorDMR-18-138448	6
chr2	70366992	70367025	MajorDMR-18-138449	2
chr2	70368516	70368729	MajorDMR-18-138450	2
chr2	70370494	70371102	MajorDMR-18-138451	5
chr2	70373150	70373297	MajorDMR-18-138452	3
chr2	70376362	70377653	MajorDMR-18-138453	26
chr2	70392857	70393092	MajorDMR-18-138454	2
chr2	70415870	70415895	MajorDMR-18-138455	2
chr2	70425703	70425870	MajorDMR-18-138456	2
chr2	70426624	70426719	MajorDMR-18-138457	2
chr2	70430319	70430597	MajorDMR-18-138458	5
chr2	70431610	70431816	MajorDMR-18-138459	2
chr2	70471859	70472144	MajorDMR-18-138460	4
chr2	70477568	70478037	MajorDMR-18-138461	2
chr2	70481865	70481951	MajorDMR-18-138462	2
chr2	70494857	70494908	MajorDMR-18-138463	3
chr2	70517108	70517576	MajorDMR-18-138464	4
chr2	70531658	70531836	MajorDMR-18-138465	4
chr2	70547632	70547670	MajorDMR-18-138466	2
chr2	70550384	70550482	MajorDMR-18-138467	2
chr2	70556747	70557062	MajorDMR-18-138468	6
chr2	70559961	70560183	MajorDMR-18-138469	2
chr2	70568213	70568348	MajorDMR-18-138470	2
chr2	70571945	70572031	MajorDMR-18-138471	2
chr2	70590132	70590196	MajorDMR-18-138472	2
chr2	70595254	70595331	MajorDMR-18-138473	2
chr2	70596160	70596502	MajorDMR-18-138474	4
chr2	70601644	70601917	MajorDMR-18-138475	3
chr2	70614904	70614973	MajorDMR-18-138476	2
chr2	70616116	70616321	MajorDMR-18-138477	5
chr2	70623949	70624056	MajorDMR-18-138478	3
chr2	70630603	70631236	MajorDMR-18-138479	5
chr2	70639570	70640112	MajorDMR-18-138480	6
chr2	70647301	70647902	MajorDMR-18-138481	5
chr2	70666601	70666748	MajorDMR-18-138482	3
chr2	70676746	70676972	MajorDMR-18-138483	5
chr2	70683510	70683638	MajorDMR-18-138484	3
chr2	70684457	70684670	MajorDMR-18-138485	5
chr2	70686160	70686260	MajorDMR-18-138486	2
chr2	70691382	70691446	MajorDMR-18-138487	2
chr2	70695561	70696190	MajorDMR-18-138488	3
chr2	70697281	70697828	MajorDMR-18-138489	5
chr2	70699419	70699721	MajorDMR-18-138490	3
chr2	70703258	70703576	MajorDMR-18-138491	3
chr2	70704436	70704803	MajorDMR-18-138492	2
chr2	70707128	70707233	MajorDMR-18-138493	2
chr2	70712034	70712149	MajorDMR-18-138494	2
chr2	70717416	70717893	MajorDMR-18-138495	6
chr2	70719712	70719919	MajorDMR-18-138496	3
chr2	70728764	70729106	MajorDMR-18-138497	2
chr2	70730807	70730948	MajorDMR-18-138498	2
chr2	70734286	70734312	MajorDMR-18-138499	3
chr2	70736378	70736462	MajorDMR-18-138500	2
chr2	70741764	70742005	MajorDMR-18-138501	6
chr2	70743412	70744487	MajorDMR-18-138502	11
chr2	70750455	70751776	MajorDMR-18-138503	10
chr2	70755101	70755645	MajorDMR-18-138504	5
chr2	70759490	70759843	MajorDMR-18-138505	6
chr2	70760849	70761421	MajorDMR-18-138506	5
chr2	70768779	70769131	MajorDMR-18-138507	4
chr2	70771300	70771980	MajorDMR-18-138508	3
chr2	70776346	70776787	MajorDMR-18-138509	3
chr2	70779287	70779449	MajorDMR-18-138510	2
chr2	70781711	70781771	MajorDMR-18-138511	3
chr2	70783602	70784563	MajorDMR-18-138512	11
chr2	70785346	70785577	MajorDMR-18-138513	3
chr2	70792082	70793072	MajorDMR-18-138514	11
chr2	70794922	70795572	MajorDMR-18-138515	4
chr2	70805160	70805536	MajorDMR-18-138516	4
chr2	70814619	70815038	MajorDMR-18-138517	3
chr2	70823928	70824065	MajorDMR-18-138518	3
chr2	70833991	70835003	MajorDMR-18-138519	12
chr2	70838462	70838604	MajorDMR-18-138520	3
chr2	70842058	70842680	MajorDMR-18-138521	4
chr2	70853002	70853620	MajorDMR-18-138522	4
chr2	70863431	70863733	MajorDMR-18-138523	2
chr2	70870998	70871647	MajorDMR-18-138524	7
chr2	70875357	70875692	MajorDMR-18-138525	3
chr2	70895478	70896245	MajorDMR-18-138526	6
chr2	70898720	70898823	MajorDMR-18-138527	2
chr2	70920180	70920235	MajorDMR-18-138528	3
chr2	70932419	70932552	MajorDMR-18-138529	3
chr2	70945262	70945428	MajorDMR-18-138530	3
chr2	70971680	70971773	MajorDMR-18-138531	2
chr2	71035700	71036006	MajorDMR-18-138532	7
chr2	71038248	71038340	MajorDMR-18-138533	2
chr2	71040279	71040369	MajorDMR-18-138534	4
chr2	71055702	71055764	MajorDMR-18-138535	2
chr2	71057627	71058227	MajorDMR-18-138536	5
chr2	71077529	71079147	MajorDMR-18-138537	14
chr2	71081307	71081324	MajorDMR-18-138538	2
chr2	71089296	71089632	MajorDMR-18-138539	7
chr2	71091698	71091889	MajorDMR-18-138540	3
chr2	71092649	71093069	MajorDMR-18-138541	2
chr2	71098157	71098543	MajorDMR-18-138542	4
chr2	71099114	71099490	MajorDMR-18-138543	2
chr2	71100822	71100910	MajorDMR-18-138544	2
chr2	71123418	71123586	MajorDMR-18-138545	4
chr2	71129015	71129235	MajorDMR-18-138546	13
chr2	71138467	71139011	MajorDMR-18-138547	5
chr2	71147058	71147273	MajorDMR-18-138548	4
chr2	71149175	71149909	MajorDMR-18-138549	8
chr2	71163122	71163544	MajorDMR-18-138550	3
chr2	71166058	71166610	MajorDMR-18-138551	11
chr2	71170052	71170294	MajorDMR-18-138552	3
chr2	71173430	71173697	MajorDMR-18-138553	3
chr2	71174913	71175062	MajorDMR-18-138554	4
chr2	71182772	71182833	MajorDMR-18-138555	2
chr2	71190093	71190439	MajorDMR-18-138556	2
chr2	71203964	71206427	MajorDMR-18-138557	81
chr2	71209077	71209112	MajorDMR-18-138558	2
chr2	71215429	71215747	MajorDMR-18-138559	2
chr2	71229124	71229960	MajorDMR-18-138560	9
chr2	71231681	71231703	MajorDMR-18-138561	2
chr2	71233515	71233838	MajorDMR-18-138562	2
chr2	71235631	71235789	MajorDMR-18-138563	3
chr2	71237669	71237690	MajorDMR-18-138564	3
chr2	71247966	71248334	MajorDMR-18-138565	7
chr2	71248990	71249039	MajorDMR-18-138566	2
chr2	71250012	71250589	MajorDMR-18-138567	4
chr2	71260447	71260598	MajorDMR-18-138568	7
chr2	71262797	71262940	MajorDMR-18-138569	4
chr2	71274397	71274633	MajorDMR-18-138570	5
chr2	71282683	71282741	MajorDMR-18-138571	2
chr2	71291990	71292148	MajorDMR-18-138572	2
chr2	71306767	71307186	MajorDMR-18-138573	4
chr2	71311413	71311502	MajorDMR-18-138574	4
chr2	71313372	71313542	MajorDMR-18-138575	2
chr2	71316208	71316276	MajorDMR-18-138576	4
chr2	71317289	71317313	MajorDMR-18-138577	2
chr2	71330942	71331200	MajorDMR-18-138578	3
chr2	71345738	71345757	MajorDMR-18-138579	3
chr2	71347297	71347724	MajorDMR-18-138580	7
chr2	71380925	71381699	MajorDMR-18-138581	16
chr2	71383704	71384047	MajorDMR-18-138582	4
chr2	71384585	71384810	MajorDMR-18-138583	3
chr2	71388970	71389000	MajorDMR-18-138584	2
chr2	71389893	71390206	MajorDMR-18-138585	2
chr2	71390848	71391378	MajorDMR-18-138586	3
chr2	71402820	71402887	MajorDMR-18-138587	2
chr2	71404536	71404719	MajorDMR-18-138588	2
chr2	71407052	71407123	MajorDMR-18-138589	3
chr2	71409392	71409578	MajorDMR-18-138590	3
chr2	71413649	71414045	MajorDMR-18-138591	4
chr2	71437658	71438338	MajorDMR-18-138592	3
chr2	71464075	71464090	MajorDMR-18-138593	2
chr2	71467973	71468908	MajorDMR-18-138594	5
chr2	71483422	71484264	MajorDMR-18-138595	5
chr2	71505338	71506001	MajorDMR-18-138596	8
chr2	71506737	71507281	MajorDMR-18-138597	6
chr2	71509140	71509434	MajorDMR-18-138598	2
chr2	71516961	71517142	MajorDMR-18-138599	2
chr2	71518354	71520443	MajorDMR-18-138600	13
chr2	71521457	71521523	MajorDMR-18-138601	2
chr2	71526921	71527742	MajorDMR-18-138602	8
chr2	71537825	71538164	MajorDMR-18-138603	3
chr2	71548029	71548123	MajorDMR-18-138604	2
chr2	71549542	71549574	MajorDMR-18-138605	3
chr2	71552528	71552871	MajorDMR-18-138606	2
chr2	71554843	71555239	MajorDMR-18-138607	4
chr2	71567013	71568014	MajorDMR-18-138608	5
chr2	71568828	71569477	MajorDMR-18-138609	4
chr2	71578347	71578415	MajorDMR-18-138610	3
chr2	71587462	71587863	MajorDMR-18-138611	3
chr2	71592590	71592754	MajorDMR-18-138612	2
chr2	71598136	71598676	MajorDMR-18-138613	4
chr2	71616471	71617056	MajorDMR-18-138614	14
chr2	71628632	71628766	MajorDMR-18-138615	2
chr2	71635019	71635140	MajorDMR-18-138616	2
chr2	71646057	71646320	MajorDMR-18-138617	3
chr2	71647439	71647843	MajorDMR-18-138618	3
chr2	71651147	71651220	MajorDMR-18-138619	2
chr2	71673589	71673671	MajorDMR-18-138620	4
chr2	71675943	71676023	MajorDMR-18-138621	3
chr2	71676567	71676663	MajorDMR-18-138622	2
chr2	71683604	71684022	MajorDMR-18-138623	2
chr2	71685573	71686080	MajorDMR-18-138624	5
chr2	71690223	71690683	MajorDMR-18-138625	3
chr2	71692621	71693301	MajorDMR-18-138626	9
chr2	71694084	71694771	MajorDMR-18-138627	11
chr2	71702337	71702481	MajorDMR-18-138628	6
chr2	71704241	71704246	MajorDMR-18-138629	2
chr2	71705859	71705953	MajorDMR-18-138630	2
chr2	71709958	71709980	MajorDMR-18-138631	2
chr2	71711551	71711958	MajorDMR-18-138632	3
chr2	71721312	71721442	MajorDMR-18-138633	2
chr2	71726764	71726873	MajorDMR-18-138634	2
chr2	71734735	71734759	MajorDMR-18-138635	2
chr2	71735387	71735478	MajorDMR-18-138636	3
chr2	71754234	71754714	MajorDMR-18-138637	3
chr2	71757408	71757528	MajorDMR-18-138638	3
chr2	71766415	71766665	MajorDMR-18-138639	2
chr2	71772524	71774367	MajorDMR-18-138640	31
chr2	71775867	71776425	MajorDMR-18-138641	12
chr2	71779596	71780044	MajorDMR-18-138642	6
chr2	71784015	71784172	MajorDMR-18-138643	3
chr2	71787442	71787897	MajorDMR-18-138644	3
chr2	71790006	71790117	MajorDMR-18-138645	3
chr2	71802094	71802104	MajorDMR-18-138646	2
chr2	71803003	71804196	MajorDMR-18-138647	27
chr2	71805878	71806545	MajorDMR-18-138648	26
chr2	71808366	71808570	MajorDMR-18-138649	4
chr2	71813334	71814364	MajorDMR-18-138650	6
chr2	71818881	71819988	MajorDMR-18-138651	25
chr2	71820519	71820678	MajorDMR-18-138652	4
chr2	71821434	71821578	MajorDMR-18-138653	4
chr2	71822689	71823733	MajorDMR-18-138654	32
chr2	71825082	71825501	MajorDMR-18-138655	3
chr2	71827602	71827930	MajorDMR-18-138656	8
chr2	71830770	71831073	MajorDMR-18-138657	4
chr2	71832250	71832652	MajorDMR-18-138658	5
chr2	71834677	71834681	MajorDMR-18-138659	2
chr2	71842284	71842387	MajorDMR-18-138660	2
chr2	71846355	71846573	MajorDMR-18-138661	4
chr2	71858568	71859069	MajorDMR-18-138662	15
chr2	71871108	71871373	MajorDMR-18-138663	4
chr2	71872008	71872517	MajorDMR-18-138664	5
chr2	71873282	71873656	MajorDMR-18-138665	2
chr2	71879370	71879440	MajorDMR-18-138666	2
chr2	71885486	71885834	MajorDMR-18-138667	2
chr2	71896064	71896456	MajorDMR-18-138668	3
chr2	71899445	71899578	MajorDMR-18-138669	3
chr2	71906786	71906972	MajorDMR-18-138670	3
chr2	71919044	71919385	MajorDMR-18-138671	8
chr2	71923712	71923811	MajorDMR-18-138672	6
chr2	71927937	71928528	MajorDMR-18-138673	16
chr2	71930602	71930772	MajorDMR-18-138674	3
chr2	71933334	71933420	MajorDMR-18-138675	2
chr2	71963483	71964441	MajorDMR-18-138676	16
chr2	71970692	71970988	MajorDMR-18-138677	4
chr2	71974128	71974518	MajorDMR-18-138678	10
chr2	71976765	71977081	MajorDMR-18-138679	4
chr2	71984503	71984840	MajorDMR-18-138680	7
chr2	71991807	71992244	MajorDMR-18-138681	6
chr2	71997256	71997292	MajorDMR-18-138682	5
chr2	72005087	72005241	MajorDMR-18-138683	3
chr2	72006462	72006778	MajorDMR-18-138684	2
chr2	72012969	72013078	MajorDMR-18-138685	2
chr2	72023216	72023225	MajorDMR-18-138686	2
chr2	72029245	72029300	MajorDMR-18-138687	3
chr2	72036207	72036322	MajorDMR-18-138688	2
chr2	72041909	72042155	MajorDMR-18-138689	2
chr2	72045095	72045487	MajorDMR-18-138690	4
chr2	72049433	72049517	MajorDMR-18-138691	2
chr2	72079248	72079771	MajorDMR-18-138692	32
chr2	72088862	72088901	MajorDMR-18-138693	3
chr2	72095062	72095600	MajorDMR-18-138694	5
chr2	72098823	72098887	MajorDMR-18-138695	5
chr2	72106365	72107178	MajorDMR-18-138696	15
chr2	72109880	72110614	MajorDMR-18-138697	13
chr2	72117523	72117781	MajorDMR-18-138698	3
chr2	72120072	72120268	MajorDMR-18-138699	4
chr2	72123564	72123669	MajorDMR-18-138700	3
chr2	72151207	72151399	MajorDMR-18-138701	6
chr2	72154333	72154447	MajorDMR-18-138702	2
chr2	72157023	72157459	MajorDMR-18-138703	4
chr2	72159407	72159509	MajorDMR-18-138704	3
chr2	72189886	72190648	MajorDMR-18-138705	10
chr2	72215257	72215515	MajorDMR-18-138706	2
chr2	72223363	72223373	MajorDMR-18-138707	2
chr2	72234845	72234999	MajorDMR-18-138708	2
chr2	72251749	72252112	MajorDMR-18-138709	2
chr2	72267647	72269213	MajorDMR-18-138710	10
chr2	72303251	72303370	MajorDMR-18-138711	3
chr2	72311373	72312078	MajorDMR-18-138712	13
chr2	72313490	72313495	MajorDMR-18-138713	2
chr2	72316826	72317295	MajorDMR-18-138714	12
chr2	72329348	72329364	MajorDMR-18-138715	2
chr2	72340311	72340583	MajorDMR-18-138716	3
chr2	72342341	72343197	MajorDMR-18-138717	12
chr2	72355943	72356142	MajorDMR-18-138718	7
chr2	72356985	72358045	MajorDMR-18-138719	9
chr2	72362523	72362579	MajorDMR-18-138720	2
chr2	72363184	72365064	MajorDMR-18-138721	24
chr2	72368999	72369200	MajorDMR-18-138722	3
chr2	72378287	72378324	MajorDMR-18-138723	2
chr2	72381521	72382373	MajorDMR-18-138724	13
chr2	72384535	72384625	MajorDMR-18-138725	2
chr2	72385806	72385839	MajorDMR-18-138726	2
chr2	72386399	72386420	MajorDMR-18-138727	2
chr2	72387544	72387704	MajorDMR-18-138728	2
chr2	72400308	72401043	MajorDMR-18-138729	6
chr2	72418882	72419220	MajorDMR-18-138730	2
chr2	72430215	72430778	MajorDMR-18-138731	5
chr2	72432394	72432846	MajorDMR-18-138732	5
chr2	72446011	72446350	MajorDMR-18-138733	2
chr2	72451061	72451186	MajorDMR-18-138734	2
chr2	72463430	72463474	MajorDMR-18-138735	2
chr2	72490276	72490546	MajorDMR-18-138736	2
chr2	72498815	72499070	MajorDMR-18-138737	3
chr2	72501771	72502262	MajorDMR-18-138738	8
chr2	72503342	72504088	MajorDMR-18-138739	3
chr2	72516371	72516617	MajorDMR-18-138740	2
chr2	72561803	72562725	MajorDMR-18-138741	16
chr2	72568513	72568579	MajorDMR-18-138742	2
chr2	72576321	72576602	MajorDMR-18-138743	4
chr2	72581454	72581620	MajorDMR-18-138744	2
chr2	72625732	72625813	MajorDMR-18-138745	2
chr2	72641577	72641873	MajorDMR-18-138746	2
chr2	72710531	72710809	MajorDMR-18-138747	2
chr2	72716767	72716885	MajorDMR-18-138748	2
chr2	72742804	72743075	MajorDMR-18-138749	4
chr2	72752217	72752535	MajorDMR-18-138750	3
chr2	72759285	72759331	MajorDMR-18-138751	2
chr2	72765844	72766393	MajorDMR-18-138752	5
chr2	72788794	72789115	MajorDMR-18-138753	3
chr2	72789839	72790067	MajorDMR-18-138754	2
chr2	72830355	72830706	MajorDMR-18-138755	2
chr2	72841225	72841305	MajorDMR-18-138756	3
chr2	72845750	72846231	MajorDMR-18-138757	3
chr2	72851506	72851592	MajorDMR-18-138758	2
chr2	72913166	72913264	MajorDMR-18-138759	2
chr2	72916750	72916851	MajorDMR-18-138760	2
chr2	72922137	72922473	MajorDMR-18-138761	6
chr2	72978456	72978576	MajorDMR-18-138762	2
chr2	72982978	72983208	MajorDMR-18-138763	2
chr2	72995246	72995438	MajorDMR-18-138764	2
chr2	73006982	73007029	MajorDMR-18-138765	2
chr2	73007742	73008870	MajorDMR-18-138766	5
chr2	73009772	73010030	MajorDMR-18-138767	3
chr2	73013835	73013986	MajorDMR-18-138768	2
chr2	73021237	73021349	MajorDMR-18-138769	2
chr2	73030086	73030619	MajorDMR-18-138770	3
chr2	73031496	73031513	MajorDMR-18-138771	2
chr2	73040970	73041477	MajorDMR-18-138772	6
chr2	73090180	73090422	MajorDMR-18-138773	4
chr2	73107287	73107474	MajorDMR-18-138774	3
chr2	73110487	73110708	MajorDMR-18-138775	4
chr2	73119512	73119872	MajorDMR-18-138776	3
chr2	73121108	73121410	MajorDMR-18-138777	2
chr2	73124964	73125848	MajorDMR-18-138778	6
chr2	73127476	73127697	MajorDMR-18-138779	5
chr2	73135343	73135428	MajorDMR-18-138780	2
chr2	73148418	73148500	MajorDMR-18-138781	3
chr2	73158047	73158201	MajorDMR-18-138782	3
chr2	73159318	73159640	MajorDMR-18-138783	5
chr2	73182479	73182840	MajorDMR-18-138784	7
chr2	73188769	73189258	MajorDMR-18-138785	3
chr2	73190341	73190409	MajorDMR-18-138786	2
chr2	73194430	73194513	MajorDMR-18-138787	2
chr2	73230347	73230701	MajorDMR-18-138788	7
chr2	73238877	73239363	MajorDMR-18-138789	4
chr2	73250855	73251133	MajorDMR-18-138790	3
chr2	73270174	73270612	MajorDMR-18-138791	5
chr2	73271137	73271827	MajorDMR-18-138792	6
chr2	73276077	73276374	MajorDMR-18-138793	2
chr2	73277167	73277317	MajorDMR-18-138794	2
chr2	73280538	73281121	MajorDMR-18-138795	4
chr2	73286137	73286517	MajorDMR-18-138796	7
chr2	73302681	73302866	MajorDMR-18-138797	12
chr2	73318379	73318491	MajorDMR-18-138798	2
chr2	73334420	73334560	MajorDMR-18-138799	3
chr2	73343656	73343887	MajorDMR-18-138800	2
chr2	73346927	73347037	MajorDMR-18-138801	3
chr2	73349988	73350392	MajorDMR-18-138802	4
chr2	73360779	73360984	MajorDMR-18-138803	3
chr2	73393283	73393520	MajorDMR-18-138804	6
chr2	73397066	73397220	MajorDMR-18-138805	2
chr2	73402427	73402670	MajorDMR-18-138806	9
chr2	73405242	73405276	MajorDMR-18-138807	3
chr2	73419226	73419552	MajorDMR-18-138808	2
chr2	73431611	73432078	MajorDMR-18-138809	3
chr2	73447172	73447238	MajorDMR-18-138810	2
chr2	73470820	73471709	MajorDMR-18-138811	6
chr2	73474111	73474733	MajorDMR-18-138812	4
chr2	73476904	73477065	MajorDMR-18-138813	4
chr2	73478222	73478647	MajorDMR-18-138814	8
chr2	73482343	73482417	MajorDMR-18-138815	2
chr2	73487546	73487675	MajorDMR-18-138816	4
chr2	73517970	73518411	MajorDMR-18-138817	13
chr2	73523055	73523542	MajorDMR-18-138818	4
chr2	73524936	73525208	MajorDMR-18-138819	2
chr2	73534138	73534285	MajorDMR-18-138820	4
chr2	73544584	73544668	MajorDMR-18-138821	2
chr2	73551200	73551293	MajorDMR-18-138822	2
chr2	73566110	73566609	MajorDMR-18-138823	2
chr2	73593905	73594605	MajorDMR-18-138824	5
chr2	73607173	73607540	MajorDMR-18-138825	3
chr2	73646007	73646337	MajorDMR-18-138826	3
chr2	73652165	73652808	MajorDMR-18-138827	3
chr2	73674038	73674053	MajorDMR-18-138828	2
chr2	73674584	73674648	MajorDMR-18-138829	2
chr2	73675691	73676231	MajorDMR-18-138830	3
chr2	73679105	73679117	MajorDMR-18-138831	2
chr2	73718698	73718719	MajorDMR-18-138832	2
chr2	73787970	73788283	MajorDMR-18-138833	6
chr2	73803185	73803245	MajorDMR-18-138834	2
chr2	73815353	73815516	MajorDMR-18-138835	4
chr2	73832096	73832119	MajorDMR-18-138836	2
chr2	73867503	73868169	MajorDMR-18-138837	3
chr2	73878863	73879215	MajorDMR-18-138838	4
chr2	73887954	73888035	MajorDMR-18-138839	3
chr2	73903597	73903774	MajorDMR-18-138840	5
chr2	73906803	73907419	MajorDMR-18-138841	6
chr2	73912182	73912544	MajorDMR-18-138842	4
chr2	73917694	73918055	MajorDMR-18-138843	2
chr2	73927174	73927757	MajorDMR-18-138844	7
chr2	73933444	73934781	MajorDMR-18-138845	5
chr2	73938090	73938358	MajorDMR-18-138846	4
chr2	73938996	73939247	MajorDMR-18-138847	2
chr2	73940786	73941012	MajorDMR-18-138848	2
chr2	73943492	73944228	MajorDMR-18-138849	7
chr2	73986330	73986895	MajorDMR-18-138850	3
chr2	73995480	73995614	MajorDMR-18-138851	3
chr2	73999167	73999631	MajorDMR-18-138852	8
chr2	74045678	74046169	MajorDMR-18-138853	2
chr2	74048067	74048489	MajorDMR-18-138854	2
chr2	74063388	74063807	MajorDMR-18-138855	5
chr2	74066157	74066963	MajorDMR-18-138856	5
chr2	74067597	74067640	MajorDMR-18-138857	4
chr2	74077434	74077662	MajorDMR-18-138858	3
chr2	74082416	74082647	MajorDMR-18-138859	2
chr2	74097190	74097477	MajorDMR-18-138860	5
chr2	74101440	74101726	MajorDMR-18-138861	3
chr2	74112906	74113000	MajorDMR-18-138862	2
chr2	74114150	74115013	MajorDMR-18-138863	5
chr2	74117497	74118022	MajorDMR-18-138864	6
chr2	74122729	74123166	MajorDMR-18-138865	6
chr2	74123936	74124680	MajorDMR-18-138866	11
chr2	74130367	74130531	MajorDMR-18-138867	2
chr2	74134951	74135367	MajorDMR-18-138868	5
chr2	74148153	74148657	MajorDMR-18-138869	6
chr2	74158557	74159022	MajorDMR-18-138870	3
chr2	74165520	74165956	MajorDMR-18-138871	3
chr2	74169057	74169075	MajorDMR-18-138872	3
chr2	74198140	74199406	MajorDMR-18-138873	9
chr2	74208297	74209085	MajorDMR-18-138874	26
chr2	74214608	74215028	MajorDMR-18-138875	16
chr2	74234593	74235076	MajorDMR-18-138876	4
chr2	74237279	74237284	MajorDMR-18-138877	2
chr2	74246535	74246934	MajorDMR-18-138878	5
chr2	74248461	74248564	MajorDMR-18-138879	3
chr2	74254227	74254252	MajorDMR-18-138880	2
chr2	74263871	74263913	MajorDMR-18-138881	2
chr2	74272671	74273484	MajorDMR-18-138882	6
chr2	74275714	74275739	MajorDMR-18-138883	2
chr2	74276246	74276495	MajorDMR-18-138884	5
chr2	74279928	74281068	MajorDMR-18-138885	9
chr2	74285310	74285352	MajorDMR-18-138886	2
chr2	74285873	74286026	MajorDMR-18-138887	3
chr2	74304145	74304159	MajorDMR-18-138888	2
chr2	74304816	74304990	MajorDMR-18-138889	7
chr2	74318768	74319815	MajorDMR-18-138890	8
chr2	74320789	74322241	MajorDMR-18-138891	18
chr2	74322826	74322959	MajorDMR-18-138892	3
chr2	74330007	74330136	MajorDMR-18-138893	3
chr2	74350602	74350966	MajorDMR-18-138894	4
chr2	74353438	74353530	MajorDMR-18-138895	2
chr2	74357673	74358363	MajorDMR-18-138896	4
chr2	74359169	74359528	MajorDMR-18-138897	4
chr2	74408759	74409190	MajorDMR-18-138898	8
chr2	74418987	74419846	MajorDMR-18-138899	10
chr2	74427156	74427302	MajorDMR-18-138900	4
chr2	74435514	74435777	MajorDMR-18-138901	5
chr2	74446079	74446564	MajorDMR-18-138902	5
chr2	74455787	74456148	MajorDMR-18-138903	2
chr2	74473438	74473758	MajorDMR-18-138904	5
chr2	74477455	74477533	MajorDMR-18-138905	3
chr2	74484468	74484573	MajorDMR-18-138906	3
chr2	74487908	74487972	MajorDMR-18-138907	2
chr2	74494413	74494429	MajorDMR-18-138908	2
chr2	74508736	74509020	MajorDMR-18-138909	3
chr2	74519238	74519312	MajorDMR-18-138910	2
chr2	74530844	74531046	MajorDMR-18-138911	6
chr2	74532059	74532108	MajorDMR-18-138912	3
chr2	74551360	74551531	MajorDMR-18-138913	2
chr2	74554517	74554614	MajorDMR-18-138914	3
chr2	74559723	74560334	MajorDMR-18-138915	4
chr2	74562053	74562502	MajorDMR-18-138916	2
chr2	74570563	74570701	MajorDMR-18-138917	2
chr2	74578069	74578216	MajorDMR-18-138918	2
chr2	74586963	74587192	MajorDMR-18-138919	3
chr2	74590131	74590210	MajorDMR-18-138920	5
chr2	74592103	74592757	MajorDMR-18-138921	7
chr2	74608891	74608978	MajorDMR-18-138922	3
chr2	74612019	74612266	MajorDMR-18-138923	5
chr2	74641672	74643109	MajorDMR-18-138924	89
chr2	74650621	74651092	MajorDMR-18-138925	2
chr2	74651690	74653692	MajorDMR-18-138926	21
chr2	74654603	74656062	MajorDMR-18-138927	8
chr2	74656790	74657926	MajorDMR-18-138928	10
chr2	74659575	74659789	MajorDMR-18-138929	3
chr2	74662813	74667483	MajorDMR-18-138930	85
chr2	74667998	74668757	MajorDMR-18-138931	31
chr2	74671794	74672114	MajorDMR-18-138932	2
chr2	74677615	74677663	MajorDMR-18-138933	2
chr2	74724620	74724872	MajorDMR-18-138934	10
chr2	74726893	74727492	MajorDMR-18-138935	19
chr2	74728431	74729826	MajorDMR-18-138936	37
chr2	74730391	74731414	MajorDMR-18-138937	48
chr2	74737470	74737502	MajorDMR-18-138938	2
chr2	74748808	74749214	MajorDMR-18-138939	4
chr2	74761753	74762366	MajorDMR-18-138940	3
chr2	74763956	74764321	MajorDMR-18-138941	3
chr2	74767602	74767645	MajorDMR-18-138942	3
chr2	74779379	74780800	MajorDMR-18-138943	34
chr2	74782533	74783040	MajorDMR-18-138944	4
chr2	74785652	74786259	MajorDMR-18-138945	5
chr2	74786972	74787316	MajorDMR-18-138946	5
chr2	74787990	74788058	MajorDMR-18-138947	4
chr2	74801126	74801225	MajorDMR-18-138948	4
chr2	74804816	74805492	MajorDMR-18-138949	4
chr2	74812564	74812676	MajorDMR-18-138950	2
chr2	74814989	74818887	MajorDMR-18-138951	16
chr2	74820237	74820346	MajorDMR-18-138952	2
chr2	74836398	74836440	MajorDMR-18-138953	2
chr2	74840031	74840456	MajorDMR-18-138954	3
chr2	74847898	74847951	MajorDMR-18-138955	2
chr2	74917814	74918198	MajorDMR-18-138956	2
chr2	74921679	74922872	MajorDMR-18-138957	8
chr2	74946521	74946675	MajorDMR-18-138958	2
chr2	74962565	74963009	MajorDMR-18-138959	4
chr2	74967998	74968031	MajorDMR-18-138960	3
chr2	74972283	74972959	MajorDMR-18-138961	10
chr2	74988387	74988584	MajorDMR-18-138962	3
chr2	74991682	74991730	MajorDMR-18-138963	2
chr2	75005259	75006169	MajorDMR-18-138964	8
chr2	75032242	75032681	MajorDMR-18-138965	4
chr2	75044138	75044263	MajorDMR-18-138966	3
chr2	75049871	75050326	MajorDMR-18-138967	4
chr2	75060769	75060787	MajorDMR-18-138968	3
chr2	75063652	75064447	MajorDMR-18-138969	3
chr2	75072529	75072947	MajorDMR-18-138970	8
chr2	75076532	75076972	MajorDMR-18-138971	8
chr2	75087041	75087212	MajorDMR-18-138972	3
chr2	75088089	75088181	MajorDMR-18-138973	3
chr2	75089515	75089629	MajorDMR-18-138974	3
chr2	75094986	75095157	MajorDMR-18-138975	4
chr2	75108228	75108591	MajorDMR-18-138976	3
chr2	75112843	75112896	MajorDMR-18-138977	2
chr2	75122739	75122954	MajorDMR-18-138978	2
chr2	75129042	75129704	MajorDMR-18-138979	7
chr2	75154720	75155009	MajorDMR-18-138980	3
chr2	75163177	75163604	MajorDMR-18-138981	5
chr2	75211088	75211292	MajorDMR-18-138982	2
chr2	75217770	75217958	MajorDMR-18-138983	2
chr2	75246836	75247534	MajorDMR-18-138984	3
chr2	75250754	75251027	MajorDMR-18-138985	3
chr2	75251633	75251716	MajorDMR-18-138986	2
chr2	75268099	75268330	MajorDMR-18-138987	2
chr2	75269330	75269413	MajorDMR-18-138988	4
chr2	75273084	75273148	MajorDMR-18-138989	2
chr2	75281628	75283573	MajorDMR-18-138990	8
chr2	75291286	75291447	MajorDMR-18-138991	2
chr2	75293568	75294216	MajorDMR-18-138992	6
chr2	75298842	75299060	MajorDMR-18-138993	2
chr2	75315163	75315458	MajorDMR-18-138994	3
chr2	75336572	75336723	MajorDMR-18-138995	2
chr2	75346395	75346578	MajorDMR-18-138996	2
chr2	75369345	75369681	MajorDMR-18-138997	4
chr2	75370574	75370791	MajorDMR-18-138998	3
chr2	75383296	75383325	MajorDMR-18-138999	2
chr2	75408693	75409050	MajorDMR-18-139000	2
chr2	75414931	75415265	MajorDMR-18-139001	3
chr2	75443749	75444074	MajorDMR-18-139002	2
chr2	75449862	75450128	MajorDMR-18-139003	3
chr2	75451770	75452126	MajorDMR-18-139004	2
chr2	75453525	75453589	MajorDMR-18-139005	2
chr2	75457115	75457231	MajorDMR-18-139006	3
chr2	75460822	75461044	MajorDMR-18-139007	5
chr2	75494429	75494842	MajorDMR-18-139008	3
chr2	75503857	75504009	MajorDMR-18-139009	3
chr2	75509790	75509893	MajorDMR-18-139010	2
chr2	75513348	75513458	MajorDMR-18-139011	2
chr2	75539262	75539757	MajorDMR-18-139012	6
chr2	75548843	75549072	MajorDMR-18-139013	3
chr2	75555199	75555622	MajorDMR-18-139014	8
chr2	75563687	75564186	MajorDMR-18-139015	2
chr2	75567970	75568149	MajorDMR-18-139016	3
chr2	75571757	75571795	MajorDMR-18-139017	2
chr2	75575814	75575870	MajorDMR-18-139018	2
chr2	75584059	75584273	MajorDMR-18-139019	2
chr2	75587106	75587435	MajorDMR-18-139020	2
chr2	75601784	75601800	MajorDMR-18-139021	2
chr2	75602946	75603820	MajorDMR-18-139022	4
chr2	75606718	75606869	MajorDMR-18-139023	2
chr2	75608316	75608346	MajorDMR-18-139024	2
chr2	75633197	75633786	MajorDMR-18-139025	6
chr2	75638779	75639277	MajorDMR-18-139026	3
chr2	75643835	75644168	MajorDMR-18-139027	3
chr2	75644824	75644990	MajorDMR-18-139028	4
chr2	75652427	75652477	MajorDMR-18-139029	2
chr2	75655853	75656485	MajorDMR-18-139030	7
chr2	75680919	75681244	MajorDMR-18-139031	3
chr2	75700434	75700570	MajorDMR-18-139032	3
chr2	75727431	75727554	MajorDMR-18-139033	2
chr2	75743526	75743778	MajorDMR-18-139034	2
chr2	75746299	75746368	MajorDMR-18-139035	2
chr2	75767473	75767667	MajorDMR-18-139036	2
chr2	75819199	75819426	MajorDMR-18-139037	3
chr2	75821857	75822164	MajorDMR-18-139038	4
chr2	75827410	75827948	MajorDMR-18-139039	8
chr2	75829967	75829983	MajorDMR-18-139040	2
chr2	75831513	75831877	MajorDMR-18-139041	4
chr2	75833937	75834034	MajorDMR-18-139042	2
chr2	75839839	75840148	MajorDMR-18-139043	4
chr2	75857898	75858024	MajorDMR-18-139044	3
chr2	75859151	75859359	MajorDMR-18-139045	2
chr2	75862721	75862866	MajorDMR-18-139046	2
chr2	75868381	75868396	MajorDMR-18-139047	2
chr2	75904798	75904997	MajorDMR-18-139048	5
chr2	75926085	75926117	MajorDMR-18-139049	2
chr2	75930093	75930363	MajorDMR-18-139050	4
chr2	75935204	75935307	MajorDMR-18-139051	3
chr2	75941938	75942139	MajorDMR-18-139052	2
chr2	75979175	75979319	MajorDMR-18-139053	3
chr2	76000245	76000532	MajorDMR-18-139054	2
chr2	76002158	76003333	MajorDMR-18-139055	6
chr2	76017377	76017540	MajorDMR-18-139056	2
chr2	76045676	76046075	MajorDMR-18-139057	2
chr2	76058779	76058983	MajorDMR-18-139058	2
chr2	76079254	76079918	MajorDMR-18-139059	4
chr2	76097426	76097611	MajorDMR-18-139060	3
chr2	76123773	76124700	MajorDMR-18-139061	6
chr2	76147833	76148768	MajorDMR-18-139062	13
chr2	76182685	76183184	MajorDMR-18-139063	3
chr2	76184318	76184963	MajorDMR-18-139064	5
chr2	76209100	76209510	MajorDMR-18-139065	3
chr2	76210046	76211064	MajorDMR-18-139066	9
chr2	76213904	76214034	MajorDMR-18-139067	2
chr2	76235106	76236003	MajorDMR-18-139068	8
chr2	76236701	76237088	MajorDMR-18-139069	4
chr2	76259880	76259901	MajorDMR-18-139070	2
chr2	76271763	76271959	MajorDMR-18-139071	4
chr2	76307504	76307782	MajorDMR-18-139072	2
chr2	76309790	76309857	MajorDMR-18-139073	2
chr2	76311970	76312080	MajorDMR-18-139074	3
chr2	76315339	76315550	MajorDMR-18-139075	4
chr2	76356586	76357025	MajorDMR-18-139076	4
chr2	76382741	76382856	MajorDMR-18-139077	2
chr2	76387036	76387411	MajorDMR-18-139078	6
chr2	76421486	76421588	MajorDMR-18-139079	2
chr2	76425120	76425267	MajorDMR-18-139080	3
chr2	76428232	76428620	MajorDMR-18-139081	2
chr2	76437233	76437410	MajorDMR-18-139082	2
chr2	76506487	76506544	MajorDMR-18-139083	3
chr2	76520922	76521011	MajorDMR-18-139084	5
chr2	76521546	76521799	MajorDMR-18-139085	4
chr2	76522358	76522463	MajorDMR-18-139086	2
chr2	76523911	76524497	MajorDMR-18-139087	6
chr2	76535445	76535588	MajorDMR-18-139088	3
chr2	76536350	76536388	MajorDMR-18-139089	2
chr2	76538981	76539015	MajorDMR-18-139090	2
chr2	76550673	76550934	MajorDMR-18-139091	3
chr2	76582862	76582956	MajorDMR-18-139092	3
chr2	76608622	76608648	MajorDMR-18-139093	2
chr2	76619120	76619903	MajorDMR-18-139094	4
chr2	76648981	76649171	MajorDMR-18-139095	3
chr2	76657859	76657875	MajorDMR-18-139096	2
chr2	76705560	76705916	MajorDMR-18-139097	4
chr2	76706700	76707250	MajorDMR-18-139098	3
chr2	76713178	76713326	MajorDMR-18-139099	3
chr2	76725594	76725644	MajorDMR-18-139100	2
chr2	76739420	76740094	MajorDMR-18-139101	5
chr2	76760525	76760862	MajorDMR-18-139102	2
chr2	76783202	76783264	MajorDMR-18-139103	2
chr2	76786814	76786846	MajorDMR-18-139104	2
chr2	76797073	76797678	MajorDMR-18-139105	7
chr2	76826988	76828069	MajorDMR-18-139106	5
chr2	76867927	76868101	MajorDMR-18-139107	2
chr2	76869479	76869524	MajorDMR-18-139108	2
chr2	76895045	76895102	MajorDMR-18-139109	2
chr2	76896450	76896690	MajorDMR-18-139110	4
chr2	76905424	76905623	MajorDMR-18-139111	3
chr2	76938857	76938959	MajorDMR-18-139112	2
chr2	76943967	76944001	MajorDMR-18-139113	2
chr2	77015387	77015591	MajorDMR-18-139114	4
chr2	77054129	77054550	MajorDMR-18-139115	5
chr2	77078121	77078258	MajorDMR-18-139116	2
chr2	77095032	77095643	MajorDMR-18-139117	4
chr2	77124166	77124335	MajorDMR-18-139118	5
chr2	77131410	77131481	MajorDMR-18-139119	2
chr2	77161143	77161510	MajorDMR-18-139120	4
chr2	77177990	77178061	MajorDMR-18-139121	2
chr2	77179652	77179881	MajorDMR-18-139122	3
chr2	77186055	77186585	MajorDMR-18-139123	4
chr2	77187817	77187822	MajorDMR-18-139124	2
chr2	77212480	77212976	MajorDMR-18-139125	9
chr2	77240450	77240735	MajorDMR-18-139126	3
chr2	77243596	77243739	MajorDMR-18-139127	2
chr2	77280158	77280197	MajorDMR-18-139128	2
chr2	77282226	77282279	MajorDMR-18-139129	2
chr2	77286194	77286602	MajorDMR-18-139130	2
chr2	77303548	77303709	MajorDMR-18-139131	3
chr2	77312659	77313143	MajorDMR-18-139132	5
chr2	77329065	77329130	MajorDMR-18-139133	2
chr2	77350058	77350272	MajorDMR-18-139134	2
chr2	77369293	77369503	MajorDMR-18-139135	2
chr2	77374621	77374756	MajorDMR-18-139136	2
chr2	77381843	77382101	MajorDMR-18-139137	2
chr2	77403210	77403436	MajorDMR-18-139138	2
chr2	77440927	77441531	MajorDMR-18-139139	3
chr2	77442879	77443139	MajorDMR-18-139140	3
chr2	77494309	77494451	MajorDMR-18-139141	2
chr2	77514192	77514198	MajorDMR-18-139142	2
chr2	77514704	77515004	MajorDMR-18-139143	2
chr2	77537609	77537852	MajorDMR-18-139144	3
chr2	77542031	77542228	MajorDMR-18-139145	4
chr2	77555529	77555833	MajorDMR-18-139146	2
chr2	77590530	77590675	MajorDMR-18-139147	3
chr2	77597889	77597940	MajorDMR-18-139148	2
chr2	77626242	77626491	MajorDMR-18-139149	3
chr2	77639560	77639736	MajorDMR-18-139150	3
chr2	77667753	77667839	MajorDMR-18-139151	2
chr2	77670172	77670528	MajorDMR-18-139152	5
chr2	77674946	77675040	MajorDMR-18-139153	2
chr2	77676776	77677388	MajorDMR-18-139154	6
chr2	77685163	77685857	MajorDMR-18-139155	7
chr2	77686985	77687462	MajorDMR-18-139156	4
chr2	77689360	77689849	MajorDMR-18-139157	3
chr2	77691778	77691801	MajorDMR-18-139158	2
chr2	77692412	77693531	MajorDMR-18-139159	13
chr2	77694102	77694449	MajorDMR-18-139160	4
chr2	77695658	77696757	MajorDMR-18-139161	11
chr2	77701073	77701430	MajorDMR-18-139162	2
chr2	77706042	77708055	MajorDMR-18-139163	16
chr2	77717828	77717895	MajorDMR-18-139164	2
chr2	77742879	77743635	MajorDMR-18-139165	5
chr2	77745405	77746749	MajorDMR-18-139166	21
chr2	77779948	77780398	MajorDMR-18-139167	5
chr2	77856862	77857278	MajorDMR-18-139168	5
chr2	77892837	77892946	MajorDMR-18-139169	2
chr2	77893467	77893952	MajorDMR-18-139170	4
chr2	77919008	77919050	MajorDMR-18-139171	2
chr2	77925403	77925448	MajorDMR-18-139172	3
chr2	77951006	77951083	MajorDMR-18-139173	2
chr2	78030904	78030946	MajorDMR-18-139174	2
chr2	78059427	78059591	MajorDMR-18-139175	2
chr2	78060887	78061337	MajorDMR-18-139176	2
chr2	78067214	78067542	MajorDMR-18-139177	2
chr2	78080154	78080215	MajorDMR-18-139178	2
chr2	78087957	78088070	MajorDMR-18-139179	2
chr2	78093853	78093966	MajorDMR-18-139180	2
chr2	78117952	78118144	MajorDMR-18-139181	2
chr2	78156440	78156551	MajorDMR-18-139182	2
chr2	78178820	78179302	MajorDMR-18-139183	3
chr2	78196713	78196723	MajorDMR-18-139184	2
chr2	78238532	78238669	MajorDMR-18-139185	2
chr2	78259606	78259963	MajorDMR-18-139186	2
chr2	78261795	78262017	MajorDMR-18-139187	2
chr2	78288771	78289108	MajorDMR-18-139188	3
chr2	78309831	78309988	MajorDMR-18-139189	2
chr2	78354461	78354934	MajorDMR-18-139190	5
chr2	78358335	78358341	MajorDMR-18-139191	2
chr2	78359986	78360467	MajorDMR-18-139192	4
chr2	78402935	78402977	MajorDMR-18-139193	2
chr2	78428480	78428723	MajorDMR-18-139194	3
chr2	78429536	78430557	MajorDMR-18-139195	5
chr2	78473005	78473142	MajorDMR-18-139196	3
chr2	78476675	78477027	MajorDMR-18-139197	4
chr2	78512965	78513304	MajorDMR-18-139198	4
chr2	78517626	78518158	MajorDMR-18-139199	4
chr2	78528348	78528854	MajorDMR-18-139200	4
chr2	78531678	78531917	MajorDMR-18-139201	2
chr2	78533351	78533530	MajorDMR-18-139202	3
chr2	78534213	78534248	MajorDMR-18-139203	2
chr2	78551802	78551889	MajorDMR-18-139204	2
chr2	78570023	78570172	MajorDMR-18-139205	3
chr2	78583329	78583514	MajorDMR-18-139206	2
chr2	78604964	78605032	MajorDMR-18-139207	2
chr2	78610274	78610302	MajorDMR-18-139208	2
chr2	78611023	78611082	MajorDMR-18-139209	2
chr2	78629448	78629464	MajorDMR-18-139210	2
chr2	78644513	78645340	MajorDMR-18-139211	4
chr2	78666502	78666746	MajorDMR-18-139212	2
chr2	78681423	78681934	MajorDMR-18-139213	5
chr2	78713323	78713566	MajorDMR-18-139214	2
chr2	78748224	78748534	MajorDMR-18-139215	4
chr2	78757917	78758092	MajorDMR-18-139216	3
chr2	78759699	78760159	MajorDMR-18-139217	3
chr2	78776187	78776378	MajorDMR-18-139218	3
chr2	78796317	78796519	MajorDMR-18-139219	4
chr2	78806880	78807363	MajorDMR-18-139220	2
chr2	78816804	78816851	MajorDMR-18-139221	3
chr2	78819894	78819940	MajorDMR-18-139222	2
chr2	78834243	78834273	MajorDMR-18-139223	2
chr2	78836950	78837109	MajorDMR-18-139224	3
chr2	78837735	78838384	MajorDMR-18-139225	9
chr2	78858118	78858606	MajorDMR-18-139226	2
chr2	78861432	78861817	MajorDMR-18-139227	4
chr2	78868892	78869472	MajorDMR-18-139228	6
chr2	78900370	78900622	MajorDMR-18-139229	2
chr2	78909103	78909212	MajorDMR-18-139230	3
chr2	78913706	78913913	MajorDMR-18-139231	2
chr2	78926754	78927469	MajorDMR-18-139232	6
chr2	78934032	78934147	MajorDMR-18-139233	3
chr2	78940451	78940473	MajorDMR-18-139234	2
chr2	78945117	78945364	MajorDMR-18-139235	3
chr2	78949435	78949613	MajorDMR-18-139236	2
chr2	78970829	78971546	MajorDMR-18-139237	5
chr2	78977426	78977574	MajorDMR-18-139238	2
chr2	78993388	78993948	MajorDMR-18-139239	5
chr2	79002644	79002843	MajorDMR-18-139240	3
chr2	79015070	79015140	MajorDMR-18-139241	2
chr2	79022588	79022805	MajorDMR-18-139242	2
chr2	79024380	79024690	MajorDMR-18-139243	3
chr2	79046146	79046256	MajorDMR-18-139244	3
chr2	79066348	79066742	MajorDMR-18-139245	3
chr2	79073577	79073582	MajorDMR-18-139246	2
chr2	79083308	79083757	MajorDMR-18-139247	5
chr2	79095391	79095611	MajorDMR-18-139248	2
chr2	79105725	79105973	MajorDMR-18-139249	3
chr2	79113361	79113755	MajorDMR-18-139250	4
chr2	79118267	79118441	MajorDMR-18-139251	2
chr2	79125606	79126263	MajorDMR-18-139252	5
chr2	79135008	79135396	MajorDMR-18-139253	2
chr2	79143167	79143257	MajorDMR-18-139254	2
chr2	79168132	79168342	MajorDMR-18-139255	2
chr2	79184519	79184977	MajorDMR-18-139256	2
chr2	79195752	79195866	MajorDMR-18-139257	2
chr2	79209897	79210025	MajorDMR-18-139258	2
chr2	79231550	79232203	MajorDMR-18-139259	8
chr2	79236970	79237087	MajorDMR-18-139260	2
chr2	79280739	79280960	MajorDMR-18-139261	4
chr2	79325988	79326664	MajorDMR-18-139262	9
chr2	79357593	79357997	MajorDMR-18-139263	2
chr2	79399536	79399966	MajorDMR-18-139264	3
chr2	79411916	79412524	MajorDMR-18-139265	4
chr2	79413837	79413975	MajorDMR-18-139266	3
chr2	79421208	79421222	MajorDMR-18-139267	2
chr2	79449305	79449323	MajorDMR-18-139268	2
chr2	79475226	79475354	MajorDMR-18-139269	2
chr2	79480688	79480952	MajorDMR-18-139270	2
chr2	79572593	79572707	MajorDMR-18-139271	2
chr2	79593129	79593627	MajorDMR-18-139272	5
chr2	79596474	79596611	MajorDMR-18-139273	7
chr2	79600776	79601180	MajorDMR-18-139274	2
chr2	79614500	79614851	MajorDMR-18-139275	4
chr2	79616636	79616965	MajorDMR-18-139276	3
chr2	79620967	79621577	MajorDMR-18-139277	7
chr2	79664698	79665436	MajorDMR-18-139278	15
chr2	79669529	79669608	MajorDMR-18-139279	2
chr2	79673427	79673762	MajorDMR-18-139280	3
chr2	79681190	79681238	MajorDMR-18-139281	3
chr2	79738548	79738703	MajorDMR-18-139282	9
chr2	79748467	79749141	MajorDMR-18-139283	5
chr2	79785633	79785882	MajorDMR-18-139284	2
chr2	79858320	79858560	MajorDMR-18-139285	4
chr2	79873327	79873410	MajorDMR-18-139286	3
chr2	79891053	79891115	MajorDMR-18-139287	2
chr2	79893109	79893164	MajorDMR-18-139288	2
chr2	79900628	79901260	MajorDMR-18-139289	3
chr2	79907997	79908050	MajorDMR-18-139290	2
chr2	79967823	79968006	MajorDMR-18-139291	4
chr2	79989178	79989445	MajorDMR-18-139292	3
chr2	79998142	79998494	MajorDMR-18-139293	4
chr2	80004117	80004124	MajorDMR-18-139294	2
chr2	80009815	80009928	MajorDMR-18-139295	3
chr2	80016520	80016647	MajorDMR-18-139296	2
chr2	80020410	80020742	MajorDMR-18-139297	4
chr2	80022848	80023104	MajorDMR-18-139298	4
chr2	80053997	80054048	MajorDMR-18-139299	3
chr2	80058533	80059406	MajorDMR-18-139300	8
chr2	80059923	80060727	MajorDMR-18-139301	7
chr2	80069814	80070022	MajorDMR-18-139302	2
chr2	80082463	80082605	MajorDMR-18-139303	5
chr2	80087065	80087522	MajorDMR-18-139304	5
chr2	80093458	80093681	MajorDMR-18-139305	3
chr2	80094836	80095129	MajorDMR-18-139306	2
chr2	80103839	80103846	MajorDMR-18-139307	2
chr2	80116844	80117130	MajorDMR-18-139308	2
chr2	80120105	80120171	MajorDMR-18-139309	2
chr2	80133471	80133550	MajorDMR-18-139310	4
chr2	80137875	80139586	MajorDMR-18-139311	14
chr2	80153530	80153657	MajorDMR-18-139312	2
chr2	80162276	80162551	MajorDMR-18-139313	3
chr2	80187926	80187983	MajorDMR-18-139314	2
chr2	80205573	80205659	MajorDMR-18-139315	2
chr2	80207454	80209041	MajorDMR-18-139316	14
chr2	80211318	80211718	MajorDMR-18-139317	2
chr2	80218694	80218705	MajorDMR-18-139318	2
chr2	80220221	80220596	MajorDMR-18-139319	3
chr2	80225354	80226064	MajorDMR-18-139320	4
chr2	80239126	80239811	MajorDMR-18-139321	6
chr2	80242173	80242509	MajorDMR-18-139322	2
chr2	80243365	80243535	MajorDMR-18-139323	5
chr2	80253326	80253459	MajorDMR-18-139324	4
chr2	80268490	80268558	MajorDMR-18-139325	2
chr2	80272886	80273040	MajorDMR-18-139326	3
chr2	80277522	80278408	MajorDMR-18-139327	9
chr2	80279936	80279976	MajorDMR-18-139328	2
chr2	80291724	80291764	MajorDMR-18-139329	2
chr2	80293926	80294132	MajorDMR-18-139330	3
chr2	80311639	80311686	MajorDMR-18-139331	3
chr2	80318402	80318616	MajorDMR-18-139332	2
chr2	80331601	80331622	MajorDMR-18-139333	2
chr2	80334733	80335130	MajorDMR-18-139334	7
chr2	80361741	80361905	MajorDMR-18-139335	4
chr2	80378789	80379025	MajorDMR-18-139336	3
chr2	80385525	80385532	MajorDMR-18-139337	2
chr2	80418012	80418143	MajorDMR-18-139338	4
chr2	80425825	80425961	MajorDMR-18-139339	2
chr2	80434145	80434198	MajorDMR-18-139340	2
chr2	80447286	80447494	MajorDMR-18-139341	3
chr2	80465967	80466065	MajorDMR-18-139342	2
chr2	80482715	80484336	MajorDMR-18-139343	15
chr2	80484842	80484986	MajorDMR-18-139344	5
chr2	80532936	80533879	MajorDMR-18-139345	3
chr2	80557897	80558361	MajorDMR-18-139346	4
chr2	80567102	80567336	MajorDMR-18-139347	3
chr2	80569586	80569981	MajorDMR-18-139348	3
chr2	80577521	80577925	MajorDMR-18-139349	3
chr2	80606014	80606024	MajorDMR-18-139350	2
chr2	80616377	80616604	MajorDMR-18-139351	2
chr2	80630353	80630539	MajorDMR-18-139352	4
chr2	80655155	80655312	MajorDMR-18-139353	2
chr2	80660906	80661260	MajorDMR-18-139354	3
chr2	80666027	80666585	MajorDMR-18-139355	3
chr2	80670259	80670768	MajorDMR-18-139356	4
chr2	80679528	80679675	MajorDMR-18-139357	3
chr2	80680923	80682393	MajorDMR-18-139358	15
chr2	80703349	80703796	MajorDMR-18-139359	3
chr2	80709563	80709575	MajorDMR-18-139360	2
chr2	80717085	80717416	MajorDMR-18-139361	2
chr2	80723343	80723360	MajorDMR-18-139362	2
chr2	80725775	80726380	MajorDMR-18-139363	3
chr2	80746258	80746467	MajorDMR-18-139364	3
chr2	80763783	80764069	MajorDMR-18-139365	4
chr2	80775598	80775844	MajorDMR-18-139366	5
chr2	80795049	80795647	MajorDMR-18-139367	5
chr2	80806873	80807183	MajorDMR-18-139368	3
chr2	80829362	80829513	MajorDMR-18-139369	2
chr2	80830167	80830298	MajorDMR-18-139370	2
chr2	80833230	80833358	MajorDMR-18-139371	2
chr2	80842543	80843009	MajorDMR-18-139372	4
chr2	80865834	80866280	MajorDMR-18-139373	3
chr2	80897695	80897847	MajorDMR-18-139374	3
chr2	80905294	80906163	MajorDMR-18-139375	7
chr2	80933799	80934357	MajorDMR-18-139376	7
chr2	80949602	80949646	MajorDMR-18-139377	2
chr2	80970105	80970584	MajorDMR-18-139378	5
chr2	80971946	80972268	MajorDMR-18-139379	2
chr2	81044965	81045302	MajorDMR-18-139380	2
chr2	81054802	81054913	MajorDMR-18-139381	4
chr2	81095871	81095993	MajorDMR-18-139382	2
chr2	81101520	81101574	MajorDMR-18-139383	2
chr2	81120709	81121585	MajorDMR-18-139384	10
chr2	81144278	81144400	MajorDMR-18-139385	2
chr2	81177991	81178119	MajorDMR-18-139386	2
chr2	81185282	81185312	MajorDMR-18-139387	2
chr2	81215259	81215400	MajorDMR-18-139388	2
chr2	81241971	81242143	MajorDMR-18-139389	3
chr2	81262985	81263137	MajorDMR-18-139390	2
chr2	81277770	81278442	MajorDMR-18-139391	7
chr2	81279696	81279844	MajorDMR-18-139392	3
chr2	81302986	81303348	MajorDMR-18-139393	5
chr2	81304431	81304880	MajorDMR-18-139394	2
chr2	81309085	81309112	MajorDMR-18-139395	2
chr2	81328368	81328437	MajorDMR-18-139396	2
chr2	81369856	81370156	MajorDMR-18-139397	2
chr2	81382540	81382837	MajorDMR-18-139398	3
chr2	81385735	81385922	MajorDMR-18-139399	3
chr2	81405634	81405640	MajorDMR-18-139400	2
chr2	81430113	81430145	MajorDMR-18-139401	2
chr2	81453148	81453236	MajorDMR-18-139402	2
chr2	81465214	81465691	MajorDMR-18-139403	2
chr2	81477748	81477865	MajorDMR-18-139404	2
chr2	81506957	81507173	MajorDMR-18-139405	2
chr2	81520745	81520993	MajorDMR-18-139406	2
chr2	81531492	81532006	MajorDMR-18-139407	8
chr2	81583342	81583695	MajorDMR-18-139408	2
chr2	81611966	81612404	MajorDMR-18-139409	2
chr2	81613659	81614001	MajorDMR-18-139410	3
chr2	81615276	81615763	MajorDMR-18-139411	2
chr2	81618635	81618970	MajorDMR-18-139412	2
chr2	81647154	81647586	MajorDMR-18-139413	2
chr2	81649936	81650149	MajorDMR-18-139414	2
chr2	81650804	81650898	MajorDMR-18-139415	2
chr2	81663459	81663737	MajorDMR-18-139416	6
chr2	81664799	81665180	MajorDMR-18-139417	3
chr2	81679153	81679281	MajorDMR-18-139418	3
chr2	81689769	81690089	MajorDMR-18-139419	3
chr2	81692147	81692655	MajorDMR-18-139420	3
chr2	81723404	81723416	MajorDMR-18-139421	2
chr2	81733049	81733081	MajorDMR-18-139422	2
chr2	81751249	81751323	MajorDMR-18-139423	2
chr2	81752286	81752367	MajorDMR-18-139424	3
chr2	81757162	81757305	MajorDMR-18-139425	3
chr2	81761697	81762028	MajorDMR-18-139426	2
chr2	81781269	81781307	MajorDMR-18-139427	3
chr2	81800289	81800892	MajorDMR-18-139428	7
chr2	81808240	81808249	MajorDMR-18-139429	2
chr2	81820040	81820270	MajorDMR-18-139430	2
chr2	81823391	81823498	MajorDMR-18-139431	3
chr2	81824702	81824770	MajorDMR-18-139432	2
chr2	81825648	81825715	MajorDMR-18-139433	2
chr2	81842406	81842690	MajorDMR-18-139434	5
chr2	81873068	81873151	MajorDMR-18-139435	2
chr2	81891333	81891498	MajorDMR-18-139436	2
chr2	81906234	81906569	MajorDMR-18-139437	2
chr2	81956264	81956510	MajorDMR-18-139438	2
chr2	81974841	81975118	MajorDMR-18-139439	2
chr2	81980788	81981263	MajorDMR-18-139440	2
chr2	81991364	81991852	MajorDMR-18-139441	2
chr2	82011794	82012151	MajorDMR-18-139442	2
chr2	82020197	82020378	MajorDMR-18-139443	2
chr2	82037188	82037385	MajorDMR-18-139444	2
chr2	82064357	82064500	MajorDMR-18-139445	2
chr2	82079823	82079947	MajorDMR-18-139446	2
chr2	82081780	82081829	MajorDMR-18-139447	2
chr2	82103871	82103897	MajorDMR-18-139448	2
chr2	82118727	82118814	MajorDMR-18-139449	2
chr2	82121280	82121645	MajorDMR-18-139450	2
chr2	82122846	82123063	MajorDMR-18-139451	3
chr2	82128231	82128291	MajorDMR-18-139452	2
chr2	82139139	82140180	MajorDMR-18-139453	7
chr2	82204112	82204324	MajorDMR-18-139454	2
chr2	82206417	82206466	MajorDMR-18-139455	2
chr2	82208989	82209063	MajorDMR-18-139456	3
chr2	82229260	82229888	MajorDMR-18-139457	5
chr2	82240835	82241022	MajorDMR-18-139458	5
chr2	82250754	82251103	MajorDMR-18-139459	3
chr2	82254679	82255583	MajorDMR-18-139460	6
chr2	82308097	82308207	MajorDMR-18-139461	2
chr2	82327083	82327274	MajorDMR-18-139462	3
chr2	82347209	82347293	MajorDMR-18-139463	2
chr2	82372526	82372848	MajorDMR-18-139464	2
chr2	82390327	82390681	MajorDMR-18-139465	4
chr2	82393888	82393893	MajorDMR-18-139466	2
chr2	82424819	82425167	MajorDMR-18-139467	2
chr2	82468387	82468554	MajorDMR-18-139468	2
chr2	82486268	82486423	MajorDMR-18-139469	2
chr2	82491566	82491605	MajorDMR-18-139470	2
chr2	82496207	82496750	MajorDMR-18-139471	4
chr2	82508190	82508543	MajorDMR-18-139472	5
chr2	82509439	82509623	MajorDMR-18-139473	4
chr2	82544343	82544505	MajorDMR-18-139474	3
chr2	82545589	82545679	MajorDMR-18-139475	2
chr2	82557725	82557880	MajorDMR-18-139476	3
chr2	82622638	82623004	MajorDMR-18-139477	11
chr2	82632714	82632849	MajorDMR-18-139478	4
chr2	82655136	82655487	MajorDMR-18-139479	3
chr2	82661316	82661507	MajorDMR-18-139480	4
chr2	82690352	82690522	MajorDMR-18-139481	2
chr2	82691284	82692001	MajorDMR-18-139482	6
chr2	82714586	82714616	MajorDMR-18-139483	2
chr2	82722027	82722158	MajorDMR-18-139484	2
chr2	82771455	82771875	MajorDMR-18-139485	2
chr2	82796951	82797077	MajorDMR-18-139486	4
chr2	82806898	82807236	MajorDMR-18-139487	2
chr2	82810274	82810488	MajorDMR-18-139488	2
chr2	82824236	82824361	MajorDMR-18-139489	2
chr2	82829069	82829208	MajorDMR-18-139490	2
chr2	82831634	82831644	MajorDMR-18-139491	2
chr2	82847063	82847158	MajorDMR-18-139492	2
chr2	82883681	82883721	MajorDMR-18-139493	2
chr2	82888789	82888863	MajorDMR-18-139494	2
chr2	82890802	82890999	MajorDMR-18-139495	2
chr2	82909553	82909863	MajorDMR-18-139496	2
chr2	82924152	82924411	MajorDMR-18-139497	2
chr2	82956561	82956599	MajorDMR-18-139498	2
chr2	82958634	82959345	MajorDMR-18-139499	6
chr2	82969340	82969629	MajorDMR-18-139500	4
chr2	83014169	83014553	MajorDMR-18-139501	4
chr2	83017649	83017737	MajorDMR-18-139502	2
chr2	83020811	83021325	MajorDMR-18-139503	3
chr2	83022604	83022932	MajorDMR-18-139504	3
chr2	83039279	83039771	MajorDMR-18-139505	2
chr2	83074847	83074982	MajorDMR-18-139506	2
chr2	83089076	83089313	MajorDMR-18-139507	2
chr2	83096988	83097453	MajorDMR-18-139508	2
chr2	83120671	83120794	MajorDMR-18-139509	2
chr2	83127989	83128276	MajorDMR-18-139510	3
chr2	83154752	83154802	MajorDMR-18-139511	2
chr2	83167651	83168076	MajorDMR-18-139512	3
chr2	83201905	83201956	MajorDMR-18-139513	2
chr2	83281498	83281535	MajorDMR-18-139514	2
chr2	83378049	83378409	MajorDMR-18-139515	3
chr2	83382517	83382528	MajorDMR-18-139516	2
chr2	83390407	83390652	MajorDMR-18-139517	2
chr2	83395461	83395489	MajorDMR-18-139518	2
chr2	83399777	83399813	MajorDMR-18-139519	2
chr2	83438428	83438885	MajorDMR-18-139520	4
chr2	83451672	83452154	MajorDMR-18-139521	5
chr2	83461005	83461230	MajorDMR-18-139522	2
chr2	83461872	83462080	MajorDMR-18-139523	2
chr2	83467860	83468407	MajorDMR-18-139524	3
chr2	83514718	83514995	MajorDMR-18-139525	2
chr2	83621693	83622300	MajorDMR-18-139526	4
chr2	83639242	83639256	MajorDMR-18-139527	2
chr2	83688418	83688467	MajorDMR-18-139528	2
chr2	83695587	83695951	MajorDMR-18-139529	5
chr2	83698511	83698661	MajorDMR-18-139530	2
chr2	83711927	83712127	MajorDMR-18-139531	2
chr2	83755864	83756032	MajorDMR-18-139532	2
chr2	83758466	83758966	MajorDMR-18-139533	6
chr2	83809943	83809969	MajorDMR-18-139534	2
chr2	83811925	83812522	MajorDMR-18-139535	7
chr2	83814627	83814761	MajorDMR-18-139536	4
chr2	83857513	83857593	MajorDMR-18-139537	2
chr2	83877769	83878189	MajorDMR-18-139538	4
chr2	83882180	83882543	MajorDMR-18-139539	2
chr2	83909902	83910026	MajorDMR-18-139540	2
chr2	83911465	83911476	MajorDMR-18-139541	3
chr2	83911999	83912344	MajorDMR-18-139542	4
chr2	83914669	83914882	MajorDMR-18-139543	2
chr2	83923957	83924614	MajorDMR-18-139544	6
chr2	83930186	83930269	MajorDMR-18-139545	2
chr2	83946091	83946390	MajorDMR-18-139546	2
chr2	83957646	83958098	MajorDMR-18-139547	5
chr2	83963003	83963452	MajorDMR-18-139548	2
chr2	83969678	83969778	MajorDMR-18-139549	2
chr2	83995598	83995610	MajorDMR-18-139550	2
chr2	84014142	84014384	MajorDMR-18-139551	2
chr2	84064998	84065239	MajorDMR-18-139552	3
chr2	84082896	84083167	MajorDMR-18-139553	2
chr2	84087697	84087739	MajorDMR-18-139554	3
chr2	84095657	84095853	MajorDMR-18-139555	2
chr2	84114145	84114309	MajorDMR-18-139556	2
chr2	84127655	84128114	MajorDMR-18-139557	4
chr2	84158600	84158924	MajorDMR-18-139558	2
chr2	84161844	84162118	MajorDMR-18-139559	4
chr2	84168324	84168409	MajorDMR-18-139560	2
chr2	84169158	84169356	MajorDMR-18-139561	3
chr2	84171619	84171649	MajorDMR-18-139562	2
chr2	84179922	84180399	MajorDMR-18-139563	6
chr2	84199170	84199664	MajorDMR-18-139564	4
chr2	84218070	84218162	MajorDMR-18-139565	2
chr2	84227076	84227112	MajorDMR-18-139566	2
chr2	84249947	84250051	MajorDMR-18-139567	3
chr2	84265562	84266119	MajorDMR-18-139568	4
chr2	84268919	84268943	MajorDMR-18-139569	2
chr2	84287310	84287356	MajorDMR-18-139570	2
chr2	84293924	84294652	MajorDMR-18-139571	9
chr2	84303636	84304003	MajorDMR-18-139572	2
chr2	84353809	84353842	MajorDMR-18-139573	2
chr2	84358678	84358964	MajorDMR-18-139574	2
chr2	84364308	84364372	MajorDMR-18-139575	3
chr2	84371953	84372053	MajorDMR-18-139576	2
chr2	84411999	84412075	MajorDMR-18-139577	2
chr2	84414601	84414725	MajorDMR-18-139578	3
chr2	84422059	84422592	MajorDMR-18-139579	4
chr2	84443103	84443129	MajorDMR-18-139580	2
chr2	84444778	84444995	MajorDMR-18-139581	4
chr2	84445848	84445973	MajorDMR-18-139582	3
chr2	84458195	84458888	MajorDMR-18-139583	4
chr2	84471632	84471789	MajorDMR-18-139584	2
chr2	84510522	84510715	MajorDMR-18-139585	2
chr2	84513134	84513931	MajorDMR-18-139586	5
chr2	84522077	84522569	MajorDMR-18-139587	5
chr2	84526412	84527344	MajorDMR-18-139588	6
chr2	84544152	84544497	MajorDMR-18-139589	5
chr2	84546961	84546982	MajorDMR-18-139590	2
chr2	84547994	84548175	MajorDMR-18-139591	3
chr2	84549840	84550262	MajorDMR-18-139592	2
chr2	84583643	84583798	MajorDMR-18-139593	2
chr2	84614055	84614275	MajorDMR-18-139594	4
chr2	84621648	84621983	MajorDMR-18-139595	4
chr2	84622765	84623175	MajorDMR-18-139596	2
chr2	84624166	84624198	MajorDMR-18-139597	2
chr2	84654858	84655103	MajorDMR-18-139598	2
chr2	84656038	84656158	MajorDMR-18-139599	2
chr2	84657996	84658294	MajorDMR-18-139600	2
chr2	84659030	84659528	MajorDMR-18-139601	4
chr2	84662146	84663546	MajorDMR-18-139602	11
chr2	84668419	84669179	MajorDMR-18-139603	8
chr2	84676393	84676464	MajorDMR-18-139604	2
chr2	84676983	84677270	MajorDMR-18-139605	5
chr2	84703168	84703431	MajorDMR-18-139606	2
chr2	84714072	84714511	MajorDMR-18-139607	2
chr2	84744792	84745147	MajorDMR-18-139608	3
chr2	84754338	84754349	MajorDMR-18-139609	2
chr2	84761407	84761497	MajorDMR-18-139610	2
chr2	84777826	84777885	MajorDMR-18-139611	2
chr2	84799519	84799598	MajorDMR-18-139612	2
chr2	84852028	84852359	MajorDMR-18-139613	2
chr2	84858172	84858343	MajorDMR-18-139614	6
chr2	84871278	84871379	MajorDMR-18-139615	3
chr2	84903405	84903683	MajorDMR-18-139616	2
chr2	84917565	84918647	MajorDMR-18-139617	6
chr2	84954712	84955004	MajorDMR-18-139618	5
chr2	84968794	84968903	MajorDMR-18-139619	2
chr2	84979000	84979527	MajorDMR-18-139620	5
chr2	85010851	85010917	MajorDMR-18-139621	2
chr2	85024411	85024732	MajorDMR-18-139622	3
chr2	85046197	85046455	MajorDMR-18-139623	2
chr2	85056097	85056341	MajorDMR-18-139624	3
chr2	85058944	85058991	MajorDMR-18-139625	2
chr2	85059871	85060453	MajorDMR-18-139626	3
chr2	85066545	85067352	MajorDMR-18-139627	6
chr2	85082674	85083377	MajorDMR-18-139628	14
chr2	85128948	85129347	MajorDMR-18-139629	2
chr2	85146985	85147465	MajorDMR-18-139630	6
chr2	85166636	85167233	MajorDMR-18-139631	4
chr2	85180812	85180883	MajorDMR-18-139632	2
chr2	85185333	85185710	MajorDMR-18-139633	6
chr2	85186219	85186306	MajorDMR-18-139634	2
chr2	85187103	85187159	MajorDMR-18-139635	2
chr2	85192638	85192888	MajorDMR-18-139636	3
chr2	85193818	85194048	MajorDMR-18-139637	7
chr2	85212214	85212340	MajorDMR-18-139638	2
chr2	85213982	85214000	MajorDMR-18-139639	2
chr2	85218693	85218872	MajorDMR-18-139640	2
chr2	85220464	85220531	MajorDMR-18-139641	2
chr2	85222546	85222804	MajorDMR-18-139642	3
chr2	85242207	85242379	MajorDMR-18-139643	7
chr2	85254452	85254562	MajorDMR-18-139644	2
chr2	85255905	85256138	MajorDMR-18-139645	4
chr2	85267462	85267642	MajorDMR-18-139646	3
chr2	85276517	85276600	MajorDMR-18-139647	2
chr2	85285397	85286280	MajorDMR-18-139648	14
chr2	85291730	85292507	MajorDMR-18-139649	5
chr2	85293752	85294519	MajorDMR-18-139650	15
chr2	85313143	85313165	MajorDMR-18-139651	2
chr2	85316806	85317037	MajorDMR-18-139652	6
chr2	85324190	85324219	MajorDMR-18-139653	2
chr2	85358362	85358724	MajorDMR-18-139654	6
chr2	85359639	85359785	MajorDMR-18-139655	8
chr2	85363983	85364139	MajorDMR-18-139656	3
chr2	85375251	85375920	MajorDMR-18-139657	5
chr2	85379470	85379621	MajorDMR-18-139658	4
chr2	85380899	85381525	MajorDMR-18-139659	7
chr2	85382471	85383721	MajorDMR-18-139660	18
chr2	85390029	85391580	MajorDMR-18-139661	15
chr2	85402008	85403309	MajorDMR-18-139662	14
chr2	85410115	85410284	MajorDMR-18-139663	2
chr2	85416148	85417008	MajorDMR-18-139664	18
chr2	85423299	85423382	MajorDMR-18-139665	2
chr2	85425289	85425522	MajorDMR-18-139666	2
chr2	85432414	85432729	MajorDMR-18-139667	6
chr2	85434481	85434724	MajorDMR-18-139668	3
chr2	85442283	85444587	MajorDMR-18-139669	38
chr2	85448224	85448711	MajorDMR-18-139670	7
chr2	85458222	85458595	MajorDMR-18-139671	3
chr2	85459173	85459428	MajorDMR-18-139672	8
chr2	85461855	85462480	MajorDMR-18-139673	6
chr2	85465248	85465356	MajorDMR-18-139674	4
chr2	85467209	85467507	MajorDMR-18-139675	7
chr2	85470536	85471082	MajorDMR-18-139676	13
chr2	85481187	85481220	MajorDMR-18-139677	2
chr2	85482704	85483704	MajorDMR-18-139678	26
chr2	85484525	85484960	MajorDMR-18-139679	4
chr2	85486396	85487018	MajorDMR-18-139680	6
chr2	85492140	85492790	MajorDMR-18-139681	6
chr2	85497103	85497194	MajorDMR-18-139682	4
chr2	85501607	85501800	MajorDMR-18-139683	5
chr2	85503460	85504153	MajorDMR-18-139684	16
chr2	85504687	85505469	MajorDMR-18-139685	14
chr2	85509687	85510345	MajorDMR-18-139686	7
chr2	85513039	85513105	MajorDMR-18-139687	3
chr2	85514082	85514286	MajorDMR-18-139688	3
chr2	85515093	85515456	MajorDMR-18-139689	2
chr2	85527533	85527680	MajorDMR-18-139690	2
chr2	85536200	85537805	MajorDMR-18-139691	25
chr2	85544377	85544470	MajorDMR-18-139692	4
chr2	85545878	85546083	MajorDMR-18-139693	3
chr2	85553103	85553814	MajorDMR-18-139694	11
chr2	85565605	85566166	MajorDMR-18-139695	7
chr2	85567171	85567907	MajorDMR-18-139696	7
chr2	85580448	85581306	MajorDMR-18-139697	17
chr2	85584100	85584153	MajorDMR-18-139698	2
chr2	85589462	85589606	MajorDMR-18-139699	2
chr2	85613111	85613310	MajorDMR-18-139700	2
chr2	85616333	85616379	MajorDMR-18-139701	2
chr2	85621157	85622411	MajorDMR-18-139702	9
chr2	85627813	85628466	MajorDMR-18-139703	9
chr2	85635525	85635740	MajorDMR-18-139704	2
chr2	85640301	85640596	MajorDMR-18-139705	4
chr2	85646894	85647609	MajorDMR-18-139706	13
chr2	85648319	85648707	MajorDMR-18-139707	10
chr2	85650799	85650876	MajorDMR-18-139708	3
chr2	85656605	85656908	MajorDMR-18-139709	5
chr2	85660428	85661447	MajorDMR-18-139710	5
chr2	85662058	85662582	MajorDMR-18-139711	6
chr2	85664189	85664205	MajorDMR-18-139712	2
chr2	85665570	85666510	MajorDMR-18-139713	11
chr2	85674118	85674594	MajorDMR-18-139714	7
chr2	85677101	85677417	MajorDMR-18-139715	4
chr2	85685338	85685503	MajorDMR-18-139716	2
chr2	85691110	85691247	MajorDMR-18-139717	4
chr2	85695544	85696052	MajorDMR-18-139718	3
chr2	85698043	85698561	MajorDMR-18-139719	8
chr2	85703294	85703303	MajorDMR-18-139720	2
chr2	85721665	85721906	MajorDMR-18-139721	4
chr2	85727278	85727549	MajorDMR-18-139722	3
chr2	85731889	85732296	MajorDMR-18-139723	4
chr2	85738587	85738701	MajorDMR-18-139724	2
chr2	85742333	85742727	MajorDMR-18-139725	3
chr2	85744786	85744822	MajorDMR-18-139726	2
chr2	85758105	85758790	MajorDMR-18-139727	4
chr2	85763000	85763196	MajorDMR-18-139728	4
chr2	85782630	85783374	MajorDMR-18-139729	6
chr2	85799645	85799705	MajorDMR-18-139730	4
chr2	85803248	85803398	MajorDMR-18-139731	2
chr2	85804399	85807185	MajorDMR-18-139732	22
chr2	85809553	85809868	MajorDMR-18-139733	3
chr2	85811235	85812107	MajorDMR-18-139734	18
chr2	85816461	85816552	MajorDMR-18-139735	3
chr2	85817361	85817762	MajorDMR-18-139736	4
chr2	85821806	85821961	MajorDMR-18-139737	3
chr2	85824591	85824624	MajorDMR-18-139738	2
chr2	85826631	85827218	MajorDMR-18-139739	6
chr2	85828480	85829139	MajorDMR-18-139740	7
chr2	85830736	85831524	MajorDMR-18-139741	6
chr2	85835377	85835756	MajorDMR-18-139742	2
chr2	85838380	85838673	MajorDMR-18-139743	7
chr2	85844590	85845011	MajorDMR-18-139744	3
chr2	85847932	85848390	MajorDMR-18-139745	2
chr2	85855951	85856120	MajorDMR-18-139746	2
chr2	85863047	85863150	MajorDMR-18-139747	2
chr2	85868240	85868272	MajorDMR-18-139748	2
chr2	85870594	85870604	MajorDMR-18-139749	2
chr2	85880176	85880467	MajorDMR-18-139750	3
chr2	85889530	85889570	MajorDMR-18-139751	2
chr2	85896000	85896232	MajorDMR-18-139752	2
chr2	85902815	85903015	MajorDMR-18-139753	5
chr2	85906205	85906676	MajorDMR-18-139754	2
chr2	85914500	85914640	MajorDMR-18-139755	4
chr2	85925242	85925470	MajorDMR-18-139756	3
chr2	85928549	85928631	MajorDMR-18-139757	2
chr2	85937783	85938128	MajorDMR-18-139758	2
chr2	85940536	85940571	MajorDMR-18-139759	2
chr2	85944500	85945001	MajorDMR-18-139760	11
chr2	85956505	85956767	MajorDMR-18-139761	5
chr2	85959207	85959447	MajorDMR-18-139762	4
chr2	85959970	85961429	MajorDMR-18-139763	19
chr2	85965205	85965580	MajorDMR-18-139764	4
chr2	85967355	85967561	MajorDMR-18-139765	2
chr2	85968349	85969435	MajorDMR-18-139766	26
chr2	85970008	85973478	MajorDMR-18-139767	23
chr2	85977622	85978660	MajorDMR-18-139768	13
chr2	85979796	85979808	MajorDMR-18-139769	2
chr2	85982846	85984545	MajorDMR-18-139770	11
chr2	85985265	85986173	MajorDMR-18-139771	14
chr2	85987188	85987877	MajorDMR-18-139772	5
chr2	85990650	85990832	MajorDMR-18-139773	2
chr2	85997271	85997285	MajorDMR-18-139774	2
chr2	85998587	85999132	MajorDMR-18-139775	7
chr2	86001633	86001691	MajorDMR-18-139776	2
chr2	86003939	86004072	MajorDMR-18-139777	4
chr2	86004719	86005353	MajorDMR-18-139778	5
chr2	86005925	86007038	MajorDMR-18-139779	17
chr2	86007720	86008065	MajorDMR-18-139780	5
chr2	86010685	86010980	MajorDMR-18-139781	6
chr2	86012172	86013175	MajorDMR-18-139782	20
chr2	86015849	86016145	MajorDMR-18-139783	3
chr2	86017874	86018976	MajorDMR-18-139784	20
chr2	86020252	86026698	MajorDMR-18-139785	79
chr2	86039596	86039701	MajorDMR-18-139786	3
chr2	86041256	86042152	MajorDMR-18-139787	6
chr2	86053986	86054392	MajorDMR-18-139788	3
chr2	86054969	86055365	MajorDMR-18-139789	4
chr2	86056842	86056932	MajorDMR-18-139790	2
chr2	86066510	86067513	MajorDMR-18-139791	5
chr2	86068242	86068937	MajorDMR-18-139792	3
chr2	86078408	86079394	MajorDMR-18-139793	9
chr2	86080042	86080496	MajorDMR-18-139794	4
chr2	86088486	86088848	MajorDMR-18-139795	5
chr2	86089784	86090854	MajorDMR-18-139796	8
chr2	86092936	86092994	MajorDMR-18-139797	2
chr2	86097435	86097553	MajorDMR-18-139798	4
chr2	86099226	86099368	MajorDMR-18-139799	4
chr2	86101286	86102268	MajorDMR-18-139800	9
chr2	86104748	86106709	MajorDMR-18-139801	13
chr2	86110210	86112268	MajorDMR-18-139802	14
chr2	86112842	86113143	MajorDMR-18-139803	8
chr2	86117074	86118341	MajorDMR-18-139804	20
chr2	86120669	86121185	MajorDMR-18-139805	9
chr2	86128025	86131125	MajorDMR-18-139806	27
chr2	86131919	86133095	MajorDMR-18-139807	12
chr2	86136433	86136641	MajorDMR-18-139808	3
chr2	86139233	86139640	MajorDMR-18-139809	5
chr2	86142916	86143263	MajorDMR-18-139810	3
chr2	86148241	86149340	MajorDMR-18-139811	10
chr2	86151721	86153537	MajorDMR-18-139812	14
chr2	86154742	86155245	MajorDMR-18-139813	2
chr2	86161323	86161369	MajorDMR-18-139814	3
chr2	86180053	86180922	MajorDMR-18-139815	7
chr2	86203391	86203625	MajorDMR-18-139816	4
chr2	86215059	86215368	MajorDMR-18-139817	2
chr2	86223554	86223985	MajorDMR-18-139818	5
chr2	86224522	86224863	MajorDMR-18-139819	3
chr2	86226507	86226695	MajorDMR-18-139820	3
chr2	86244600	86245866	MajorDMR-18-139821	16
chr2	86248162	86248381	MajorDMR-18-139822	7
chr2	86249249	86249475	MajorDMR-18-139823	3
chr2	86253514	86253669	MajorDMR-18-139824	4
chr2	86262590	86263538	MajorDMR-18-139825	11
chr2	86264092	86264641	MajorDMR-18-139826	8
chr2	86265365	86265474	MajorDMR-18-139827	2
chr2	86267223	86267278	MajorDMR-18-139828	2
chr2	86272226	86272236	MajorDMR-18-139829	2
chr2	86275675	86276268	MajorDMR-18-139830	7
chr2	86279542	86279656	MajorDMR-18-139831	3
chr2	86286271	86286485	MajorDMR-18-139832	2
chr2	86295357	86295985	MajorDMR-18-139833	9
chr2	86296689	86296823	MajorDMR-18-139834	3
chr2	86299333	86300094	MajorDMR-18-139835	8
chr2	86306242	86306412	MajorDMR-18-139836	3
chr2	86307121	86307262	MajorDMR-18-139837	6
chr2	86308008	86308051	MajorDMR-18-139838	2
chr2	86330049	86330216	MajorDMR-18-139839	2
chr2	86341124	86341434	MajorDMR-18-139840	4
chr2	86362423	86362963	MajorDMR-18-139841	4
chr2	86368139	86368218	MajorDMR-18-139842	2
chr2	86376051	86376078	MajorDMR-18-139843	2
chr2	86384186	86384243	MajorDMR-18-139844	2
chr2	86398045	86398890	MajorDMR-18-139845	5
chr2	86402812	86402958	MajorDMR-18-139846	2
chr2	86412202	86412340	MajorDMR-18-139847	3
chr2	86418751	86418765	MajorDMR-18-139848	3
chr2	86428914	86429083	MajorDMR-18-139849	5
chr2	86445125	86445292	MajorDMR-18-139850	2
chr2	86452054	86452323	MajorDMR-18-139851	5
chr2	86455297	86455474	MajorDMR-18-139852	4
chr2	86482146	86482671	MajorDMR-18-139853	4
chr2	86485115	86485198	MajorDMR-18-139854	4
chr2	86511866	86512774	MajorDMR-18-139855	8
chr2	86525631	86525941	MajorDMR-18-139856	8
chr2	86527782	86528485	MajorDMR-18-139857	6
chr2	86529296	86529486	MajorDMR-18-139858	4
chr2	86530094	86530450	MajorDMR-18-139859	6
chr2	86537007	86537393	MajorDMR-18-139860	5
chr2	86538671	86538682	MajorDMR-18-139861	2
chr2	86539496	86539651	MajorDMR-18-139862	3
chr2	86551466	86552202	MajorDMR-18-139863	8
chr2	86552770	86553102	MajorDMR-18-139864	3
chr2	86557845	86558271	MajorDMR-18-139865	8
chr2	86573237	86573531	MajorDMR-18-139866	3
chr2	86582565	86582582	MajorDMR-18-139867	2
chr2	86587838	86588331	MajorDMR-18-139868	7
chr2	86595321	86595944	MajorDMR-18-139869	4
chr2	86600080	86600374	MajorDMR-18-139870	4
chr2	86614297	86614662	MajorDMR-18-139871	5
chr2	86623284	86623620	MajorDMR-18-139872	8
chr2	86636602	86637075	MajorDMR-18-139873	3
chr2	86640979	86641185	MajorDMR-18-139874	6
chr2	86658813	86659088	MajorDMR-18-139875	4
chr2	86670228	86670739	MajorDMR-18-139876	4
chr2	86683637	86683724	MajorDMR-18-139877	2
chr2	86708390	86708895	MajorDMR-18-139878	4
chr2	86713324	86713604	MajorDMR-18-139879	2
chr2	86717529	86717869	MajorDMR-18-139880	3
chr2	86730448	86730878	MajorDMR-18-139881	4
chr2	86740249	86740269	MajorDMR-18-139882	2
chr2	86742506	86742538	MajorDMR-18-139883	2
chr2	86745727	86745767	MajorDMR-18-139884	2
chr2	86795157	86795437	MajorDMR-18-139885	3
chr2	86822467	86822735	MajorDMR-18-139886	2
chr2	86824133	86824221	MajorDMR-18-139887	3
chr2	86831035	86831058	MajorDMR-18-139888	2
chr2	86852046	86852644	MajorDMR-18-139889	7
chr2	86855507	86855854	MajorDMR-18-139890	2
chr2	86858839	86861053	MajorDMR-18-139891	14
chr2	86898460	86898957	MajorDMR-18-139892	4
chr2	86909470	86909650	MajorDMR-18-139893	3
chr2	86914279	86914624	MajorDMR-18-139894	7
chr2	86925273	86925391	MajorDMR-18-139895	2
chr2	86931119	86931974	MajorDMR-18-139896	9
chr2	86954839	86954877	MajorDMR-18-139897	2
chr2	86968137	86968170	MajorDMR-18-139898	2
chr2	86975587	86975943	MajorDMR-18-139899	4
chr2	86984970	86985158	MajorDMR-18-139900	2
chr2	86987702	86988469	MajorDMR-18-139901	4
chr2	86997122	86997195	MajorDMR-18-139902	2
chr2	86997770	86997895	MajorDMR-18-139903	2
chr2	87000574	87001199	MajorDMR-18-139904	5
chr2	87009114	87009793	MajorDMR-18-139905	5
chr2	87010564	87010606	MajorDMR-18-139906	2
chr2	87014978	87016047	MajorDMR-18-139907	9
chr2	87017983	87018855	MajorDMR-18-139908	26
chr2	87048407	87048999	MajorDMR-18-139909	6
chr2	87053357	87053432	MajorDMR-18-139910	2
chr2	87056715	87056789	MajorDMR-18-139911	3
chr2	87058809	87059526	MajorDMR-18-139912	7
chr2	87063058	87063541	MajorDMR-18-139913	4
chr2	87067001	87067202	MajorDMR-18-139914	2
chr2	87069239	87069561	MajorDMR-18-139915	7
chr2	87078905	87078934	MajorDMR-18-139916	2
chr2	87079946	87080001	MajorDMR-18-139917	2
chr2	87082883	87083346	MajorDMR-18-139918	3
chr2	87088073	87088827	MajorDMR-18-139919	7
chr2	87089389	87089842	MajorDMR-18-139920	10
chr2	87103933	87104125	MajorDMR-18-139921	2
chr2	87109023	87109044	MajorDMR-18-139922	2
chr2	87128052	87128291	MajorDMR-18-139923	2
chr2	87141253	87141767	MajorDMR-18-139924	15
chr2	87152889	87153293	MajorDMR-18-139925	3
chr2	87253345	87253395	MajorDMR-18-139926	2
chr2	87296099	87296137	MajorDMR-18-139927	2
chr2	87321256	87321439	MajorDMR-18-139928	6
chr2	87390219	87390237	MajorDMR-18-139929	2
chr2	87440068	87440405	MajorDMR-18-139930	2
chr2	87442405	87442548	MajorDMR-18-139931	2
chr2	87445777	87446679	MajorDMR-18-139932	6
chr2	87448369	87448753	MajorDMR-18-139933	2
chr2	87449461	87449598	MajorDMR-18-139934	3
chr2	87457074	87457491	MajorDMR-18-139935	3
chr2	87473079	87473401	MajorDMR-18-139936	7
chr2	87478446	87478647	MajorDMR-18-139937	2
chr2	87495239	87495631	MajorDMR-18-139938	2
chr2	87503418	87503606	MajorDMR-18-139939	3
chr2	87511453	87511645	MajorDMR-18-139940	2
chr2	87517929	87518656	MajorDMR-18-139941	7
chr2	87522011	87522494	MajorDMR-18-139942	7
chr2	87532251	87532278	MajorDMR-18-139943	2
chr2	87537045	87537241	MajorDMR-18-139944	2
chr2	87554994	87556499	MajorDMR-18-139945	5
chr2	87570603	87571097	MajorDMR-18-139946	4
chr2	87614848	87615180	MajorDMR-18-139947	10
chr2	87624406	87624683	MajorDMR-18-139948	3
chr2	87629645	87629789	MajorDMR-18-139949	2
chr2	87642295	87642352	MajorDMR-18-139950	2
chr2	87649234	87649550	MajorDMR-18-139951	4
chr2	87656403	87656935	MajorDMR-18-139952	3
chr2	87775824	87776123	MajorDMR-18-139953	3
chr2	87785117	87785231	MajorDMR-18-139954	2
chr2	87785754	87786270	MajorDMR-18-139955	3
chr2	87816300	87816394	MajorDMR-18-139956	3
chr2	87824024	87824144	MajorDMR-18-139957	2
chr2	87831620	87831854	MajorDMR-18-139958	2
chr2	87833683	87834149	MajorDMR-18-139959	4
chr2	87854299	87854877	MajorDMR-18-139960	5
chr2	87872997	87873161	MajorDMR-18-139961	5
chr2	87876158	87876528	MajorDMR-18-139962	2
chr2	87884341	87884416	MajorDMR-18-139963	2
chr2	87893152	87893594	MajorDMR-18-139964	5
chr2	87894267	87894356	MajorDMR-18-139965	5
chr2	87903638	87903719	MajorDMR-18-139966	3
chr2	87905439	87906120	MajorDMR-18-139967	6
chr2	87921901	87922069	MajorDMR-18-139968	2
chr2	87929686	87929855	MajorDMR-18-139969	2
chr2	87936480	87937890	MajorDMR-18-139970	17
chr2	87943812	87944170	MajorDMR-18-139971	5
chr2	87947804	87948085	MajorDMR-18-139972	2
chr2	87948752	87948873	MajorDMR-18-139973	2
chr2	87957266	87957498	MajorDMR-18-139974	2
chr2	87958494	87959206	MajorDMR-18-139975	12
chr2	87962061	87962065	MajorDMR-18-139976	2
chr2	87973357	87973599	MajorDMR-18-139977	3
chr2	87983040	87983386	MajorDMR-18-139978	11
chr2	87985197	87985350	MajorDMR-18-139979	7
chr2	87987291	87987427	MajorDMR-18-139980	2
chr2	88016205	88016258	MajorDMR-18-139981	2
chr2	88058301	88058308	MajorDMR-18-139982	2
chr2	88194228	88194233	MajorDMR-18-139983	2
chr2	88196429	88196557	MajorDMR-18-139984	3
chr2	88220544	88220912	MajorDMR-18-139985	4
chr2	88285286	88285686	MajorDMR-18-139986	2
chr2	88293255	88293321	MajorDMR-18-139987	2
chr2	88301253	88301417	MajorDMR-18-139988	2
chr2	88302684	88303076	MajorDMR-18-139989	8
chr2	88310883	88311158	MajorDMR-18-139990	5
chr2	88317191	88317832	MajorDMR-18-139991	9
chr2	88318354	88318653	MajorDMR-18-139992	3
chr2	88321312	88321408	MajorDMR-18-139993	3
chr2	88324168	88324280	MajorDMR-18-139994	2
chr2	88347899	88348330	MajorDMR-18-139995	4
chr2	88353767	88354107	MajorDMR-18-139996	3
chr2	88356401	88356566	MajorDMR-18-139997	3
chr2	88366129	88366192	MajorDMR-18-139998	2
chr2	88376621	88377100	MajorDMR-18-139999	11
chr2	88382687	88383030	MajorDMR-18-140000	5
chr2	88390375	88390543	MajorDMR-18-140001	3
chr2	88399387	88400619	MajorDMR-18-140002	5
chr2	88409324	88409781	MajorDMR-18-140003	5
chr2	88414435	88414541	MajorDMR-18-140004	3
chr2	88419159	88419204	MajorDMR-18-140005	2
chr2	88436356	88437168	MajorDMR-18-140006	6
chr2	88438576	88438700	MajorDMR-18-140007	2
chr2	88459305	88459389	MajorDMR-18-140008	2
chr2	88460810	88460933	MajorDMR-18-140009	2
chr2	88465627	88466215	MajorDMR-18-140010	3
chr2	88468007	88468229	MajorDMR-18-140011	4
chr2	88476229	88476750	MajorDMR-18-140012	3
chr2	88486519	88487108	MajorDMR-18-140013	5
chr2	88491310	88492058	MajorDMR-18-140014	5
chr2	88499449	88499636	MajorDMR-18-140015	3
chr2	88507058	88507100	MajorDMR-18-140016	2
chr2	88508655	88509359	MajorDMR-18-140017	8
chr2	88510786	88510988	MajorDMR-18-140018	3
chr2	88511864	88512128	MajorDMR-18-140019	4
chr2	88513949	88514115	MajorDMR-18-140020	2
chr2	88515710	88515779	MajorDMR-18-140021	2
chr2	88518438	88518661	MajorDMR-18-140022	4
chr2	88527344	88527463	MajorDMR-18-140023	2
chr2	88534790	88535141	MajorDMR-18-140024	4
chr2	88540599	88540743	MajorDMR-18-140025	2
chr2	88546944	88547156	MajorDMR-18-140026	4
chr2	88551760	88552385	MajorDMR-18-140027	5
chr2	88557656	88558262	MajorDMR-18-140028	7
chr2	88558876	88560093	MajorDMR-18-140029	17
chr2	88564149	88565277	MajorDMR-18-140030	8
chr2	88580876	88580955	MajorDMR-18-140031	4
chr2	88583942	88584221	MajorDMR-18-140032	2
chr2	88621135	88621338	MajorDMR-18-140033	4
chr2	88626188	88626282	MajorDMR-18-140034	2
chr2	88629410	88630840	MajorDMR-18-140035	8
chr2	88634370	88634448	MajorDMR-18-140036	2
chr2	88645491	88645770	MajorDMR-18-140037	6
chr2	88648210	88648322	MajorDMR-18-140038	2
chr2	88655265	88655381	MajorDMR-18-140039	2
chr2	88659806	88660079	MajorDMR-18-140040	2
chr2	88671077	88671339	MajorDMR-18-140041	2
chr2	88676130	88676706	MajorDMR-18-140042	7
chr2	88680375	88680679	MajorDMR-18-140043	2
chr2	88684972	88684983	MajorDMR-18-140044	2
chr2	88697194	88698197	MajorDMR-18-140045	9
chr2	88699675	88700012	MajorDMR-18-140046	3
chr2	88712653	88712814	MajorDMR-18-140047	5
chr2	88715159	88715769	MajorDMR-18-140048	3
chr2	88716395	88716434	MajorDMR-18-140049	2
chr2	88724483	88724902	MajorDMR-18-140050	3
chr2	88747190	88747355	MajorDMR-18-140051	2
chr2	88755701	88756007	MajorDMR-18-140052	3
chr2	88757307	88757372	MajorDMR-18-140053	2
chr2	88764388	88764623	MajorDMR-18-140054	3
chr2	88770715	88771730	MajorDMR-18-140055	9
chr2	88776810	88777549	MajorDMR-18-140056	4
chr2	88780922	88781000	MajorDMR-18-140057	2
chr2	88781751	88781762	MajorDMR-18-140058	2
chr2	88791796	88791944	MajorDMR-18-140059	4
chr2	88796216	88796639	MajorDMR-18-140060	7
chr2	88804097	88804168	MajorDMR-18-140061	2
chr2	88810484	88810542	MajorDMR-18-140062	2
chr2	88817197	88818091	MajorDMR-18-140063	7
chr2	88825826	88825965	MajorDMR-18-140064	2
chr2	88835144	88835248	MajorDMR-18-140065	2
chr2	88837303	88837322	MajorDMR-18-140066	2
chr2	88862220	88862794	MajorDMR-18-140067	4
chr2	88888277	88888322	MajorDMR-18-140068	2
chr2	88930515	88930535	MajorDMR-18-140069	2
chr2	88961564	88961612	MajorDMR-18-140070	2
chr2	88973754	88974454	MajorDMR-18-140071	3
chr2	88980696	88980700	MajorDMR-18-140072	2
chr2	88999452	88999559	MajorDMR-18-140073	2
chr2	89015698	89015768	MajorDMR-18-140074	3
chr2	89034692	89034849	MajorDMR-18-140075	4
chr2	89039984	89040075	MajorDMR-18-140076	4
chr2	89052940	89053577	MajorDMR-18-140077	4
chr2	89078620	89078942	MajorDMR-18-140078	2
chr2	89079463	89079576	MajorDMR-18-140079	3
chr2	89083636	89083901	MajorDMR-18-140080	2
chr2	89091086	89091366	MajorDMR-18-140081	2
chr2	89100630	89100791	MajorDMR-18-140082	4
chr2	89101634	89101686	MajorDMR-18-140083	2
chr2	89109653	89109747	MajorDMR-18-140084	2
chr2	89110643	89111497	MajorDMR-18-140085	12
chr2	89121159	89121315	MajorDMR-18-140086	4
chr2	89127005	89127052	MajorDMR-18-140087	2
chr2	89128092	89129872	MajorDMR-18-140088	22
chr2	89131083	89131426	MajorDMR-18-140089	5
chr2	89137882	89138128	MajorDMR-18-140090	4
chr2	89151947	89151998	MajorDMR-18-140091	2
chr2	89160887	89161533	MajorDMR-18-140092	6
chr2	89165402	89165813	MajorDMR-18-140093	3
chr2	89168285	89168351	MajorDMR-18-140094	3
chr2	89175361	89175480	MajorDMR-18-140095	2
chr2	89179793	89179830	MajorDMR-18-140096	2
chr2	89185010	89185042	MajorDMR-18-140097	3
chr2	89191674	89191909	MajorDMR-18-140098	2
chr2	89198789	89199285	MajorDMR-18-140099	3
chr2	89201978	89202143	MajorDMR-18-140100	2
chr2	89203425	89204017	MajorDMR-18-140101	3
chr2	89218429	89218764	MajorDMR-18-140102	5
chr2	89232520	89232848	MajorDMR-18-140103	7
chr2	89240544	89240790	MajorDMR-18-140104	2
chr2	89261068	89261087	MajorDMR-18-140105	2
chr2	89262895	89262949	MajorDMR-18-140106	2
chr2	89284998	89285060	MajorDMR-18-140107	2
chr2	89289791	89289912	MajorDMR-18-140108	2
chr2	89293236	89293442	MajorDMR-18-140109	2
chr2	89296925	89297632	MajorDMR-18-140110	7
chr2	89318959	89319283	MajorDMR-18-140111	3
chr2	89326680	89326956	MajorDMR-18-140112	2
chr2	89331702	89331727	MajorDMR-18-140113	3
chr2	89352002	89352066	MajorDMR-18-140114	2
chr2	89358953	89359277	MajorDMR-18-140115	2
chr2	89377156	89377233	MajorDMR-18-140116	2
chr2	89394184	89394848	MajorDMR-18-140117	5
chr2	89395519	89395830	MajorDMR-18-140118	2
chr2	89396580	89397290	MajorDMR-18-140119	6
chr2	89399809	89400000	MajorDMR-18-140120	2
chr2	89404181	89404639	MajorDMR-18-140121	2
chr2	89436978	89437117	MajorDMR-18-140122	2
chr2	89442576	89442826	MajorDMR-18-140123	5
chr2	89447811	89447836	MajorDMR-18-140124	2
chr2	89451669	89451903	MajorDMR-18-140125	2
chr2	89459852	89460329	MajorDMR-18-140126	6
chr2	89470442	89470951	MajorDMR-18-140127	3
chr2	89475846	89475937	MajorDMR-18-140128	2
chr2	89506930	89506958	MajorDMR-18-140129	2
chr2	89510932	89510980	MajorDMR-18-140130	2
chr2	89512821	89513456	MajorDMR-18-140131	6
chr2	89516597	89516693	MajorDMR-18-140132	2
chr2	89518595	89518793	MajorDMR-18-140133	2
chr2	89523125	89523193	MajorDMR-18-140134	3
chr2	89528074	89528176	MajorDMR-18-140135	2
chr2	89529832	89530148	MajorDMR-18-140136	5
chr2	89534272	89534290	MajorDMR-18-140137	2
chr2	89546105	89546199	MajorDMR-18-140138	2
chr2	89552157	89552272	MajorDMR-18-140139	2
chr2	89572382	89572446	MajorDMR-18-140140	2
chr2	89603133	89603238	MajorDMR-18-140141	2
chr2	89612334	89612586	MajorDMR-18-140142	3
chr2	89862134	89862141	MajorDMR-18-140143	2
chr2	89886242	89886658	MajorDMR-18-140144	2
chr2	89915727	89916356	MajorDMR-18-140145	4
chr2	89922923	89922998	MajorDMR-18-140146	2
chr2	89931013	89931142	MajorDMR-18-140147	2
chr2	89951706	89952092	MajorDMR-18-140148	2
chr2	89966589	89966855	MajorDMR-18-140149	2
chr2	89977539	89978414	MajorDMR-18-140150	3
chr2	89987472	89988039	MajorDMR-18-140151	4
chr2	89989198	89989396	MajorDMR-18-140152	2
chr2	89997543	89997838	MajorDMR-18-140153	3
chr2	90001486	90001947	MajorDMR-18-140154	2
chr2	90002589	90002823	MajorDMR-18-140155	3
chr2	90007604	90008051	MajorDMR-18-140156	3
chr2	90008595	90008840	MajorDMR-18-140157	2
chr2	90010082	90010130	MajorDMR-18-140158	2
chr2	90022111	90022487	MajorDMR-18-140159	2
chr2	90024968	90025362	MajorDMR-18-140160	2
chr2	90028213	90028530	MajorDMR-18-140161	2
chr2	90032469	90032528	MajorDMR-18-140162	2
chr2	90042749	90043019	MajorDMR-18-140163	2
chr2	90046330	90046649	MajorDMR-18-140164	2
chr2	90052559	90052686	MajorDMR-18-140165	2
chr2	90064164	90065117	MajorDMR-18-140166	3
chr2	90067261	90067717	MajorDMR-18-140167	2
chr2	90068375	90068553	MajorDMR-18-140168	2
chr2	90069400	90069569	MajorDMR-18-140169	2
chr2	90074958	90075005	MajorDMR-18-140170	3
chr2	90077573	90078155	MajorDMR-18-140171	4
chr2	90108973	90109539	MajorDMR-18-140172	3
chr2	90124248	90124570	MajorDMR-18-140173	2
chr2	90127204	90127400	MajorDMR-18-140174	2
chr2	90134310	90134768	MajorDMR-18-140175	3
chr2	90135873	90136757	MajorDMR-18-140176	3
chr2	90140332	90140657	MajorDMR-18-140177	2
chr2	90141640	90141804	MajorDMR-18-140178	3
chr2	90188029	90188163	MajorDMR-18-140179	2
chr2	90190290	90190367	MajorDMR-18-140180	2
chr2	90207190	90207205	MajorDMR-18-140181	2
chr2	90211964	90212240	MajorDMR-18-140182	2
chr2	90219701	90219833	MajorDMR-18-140183	2
chr2	90247907	90247920	MajorDMR-18-140184	2
chr2	90254665	90255195	MajorDMR-18-140185	4
chr2	90258430	90258714	MajorDMR-18-140186	2
chr2	90259790	90260268	MajorDMR-18-140187	3
chr2	90262252	90262355	MajorDMR-18-140188	2
chr2	90263596	90264050	MajorDMR-18-140189	2
chr2	90266831	90267059	MajorDMR-18-140190	2
chr2	90452081	90452359	MajorDMR-18-140191	3
chr2	90458278	90458678	MajorDMR-18-140192	2
chr2	90461540	90461743	MajorDMR-18-140193	2
chr2	90474210	90474743	MajorDMR-18-140194	3
chr2	90480414	90480694	MajorDMR-18-140195	2
chr2	91600381	91600608	MajorDMR-18-140196	3
chr2	91672773	91672812	MajorDMR-18-140197	2
chr2	91677628	91677771	MajorDMR-18-140198	2
chr2	91678980	91679380	MajorDMR-18-140199	2
chr2	91694924	91695326	MajorDMR-18-140200	2
chr2	91706237	91706431	MajorDMR-18-140201	2
chr2	91715862	91715897	MajorDMR-18-140202	3
chr2	91721650	91722282	MajorDMR-18-140203	3
chr2	91723241	91723605	MajorDMR-18-140204	2
chr2	91726794	91727607	MajorDMR-18-140205	3
chr2	91758493	91758962	MajorDMR-18-140206	3
chr2	91770325	91770429	MajorDMR-18-140207	2
chr2	91775109	91775339	MajorDMR-18-140208	3
chr2	91778263	91778896	MajorDMR-18-140209	4
chr2	91793620	91793952	MajorDMR-18-140210	2
chr2	91797118	91797517	MajorDMR-18-140211	2
chr2	91815055	91815541	MajorDMR-18-140212	6
chr2	91816462	91816844	MajorDMR-18-140213	2
chr2	91818862	91818974	MajorDMR-18-140214	2
chr2	91827828	91827921	MajorDMR-18-140215	2
chr2	91829110	91829266	MajorDMR-18-140216	2
chr2	91861281	91862131	MajorDMR-18-140217	3
chr2	91868172	91868675	MajorDMR-18-140218	2
chr2	91875129	91875323	MajorDMR-18-140219	3
chr2	91900428	91900456	MajorDMR-18-140220	2
chr2	91932619	91933400	MajorDMR-18-140221	24
chr2	91937826	91938303	MajorDMR-18-140222	2
chr2	91941501	91941928	MajorDMR-18-140223	2
chr2	91943320	91943365	MajorDMR-18-140224	2
chr2	91945481	91945711	MajorDMR-18-140225	2
chr2	91946493	91946670	MajorDMR-18-140226	2
chr2	91948599	91948832	MajorDMR-18-140227	2
chr2	91950443	91951872	MajorDMR-18-140228	9
chr2	91955964	91956420	MajorDMR-18-140229	3
chr2	91968347	91968598	MajorDMR-18-140230	3
chr2	91979964	91980460	MajorDMR-18-140231	2
chr2	92099558	92099738	MajorDMR-18-140232	2
chr2	92127014	92127759	MajorDMR-18-140233	3
chr2	92147692	92148103	MajorDMR-18-140234	2
chr2	92164877	92164963	MajorDMR-18-140235	2
chr2	92183908	92184035	MajorDMR-18-140236	2
chr2	92194648	92194994	MajorDMR-18-140237	4
chr2	92275740	92276137	MajorDMR-18-140238	3
chr2	92276752	92278939	MajorDMR-18-140239	8
chr2	92279487	92279560	MajorDMR-18-140240	2
chr2	92285731	92286239	MajorDMR-18-140241	3
chr2	92316500	92316840	MajorDMR-18-140242	2
chr2	92322958	92323298	MajorDMR-18-140243	2
chr2	92325674	92326014	MajorDMR-18-140244	2
chr2	95334321	95334524	MajorDMR-18-140245	2
chr2	95344307	95344347	MajorDMR-18-140246	2
chr2	95349878	95349951	MajorDMR-18-140247	2
chr2	95375777	95376142	MajorDMR-18-140248	2
chr2	95377698	95377762	MajorDMR-18-140249	2
chr2	95394572	95395350	MajorDMR-18-140250	6
chr2	95400622	95400765	MajorDMR-18-140251	3
chr2	95418209	95419067	MajorDMR-18-140252	5
chr2	95420484	95420635	MajorDMR-18-140253	2
chr2	95422793	95422848	MajorDMR-18-140254	2
chr2	95423506	95423607	MajorDMR-18-140255	2
chr2	95424724	95425345	MajorDMR-18-140256	8
chr2	95430672	95431459	MajorDMR-18-140257	4
chr2	95437252	95437510	MajorDMR-18-140258	2
chr2	95438250	95438543	MajorDMR-18-140259	2
chr2	95439286	95439370	MajorDMR-18-140260	2
chr2	95442571	95442898	MajorDMR-18-140261	3
chr2	95446001	95446296	MajorDMR-18-140262	3
chr2	95449190	95449202	MajorDMR-18-140263	2
chr2	95452107	95452411	MajorDMR-18-140264	6
chr2	95463658	95463883	MajorDMR-18-140265	2
chr2	95477275	95477797	MajorDMR-18-140266	3
chr2	95504498	95504611	MajorDMR-18-140267	2
chr2	95506393	95506625	MajorDMR-18-140268	3
chr2	95514945	95515253	MajorDMR-18-140269	3
chr2	95524406	95524571	MajorDMR-18-140270	4
chr2	95532212	95532534	MajorDMR-18-140271	2
chr2	95535965	95537349	MajorDMR-18-140272	7
chr2	95539811	95540006	MajorDMR-18-140273	2
chr2	95543449	95543576	MajorDMR-18-140274	2
chr2	95546352	95547257	MajorDMR-18-140275	5
chr2	95552655	95552869	MajorDMR-18-140276	3
chr2	95554704	95555375	MajorDMR-18-140277	5
chr2	95556130	95556183	MajorDMR-18-140278	2
chr2	95558291	95558423	MajorDMR-18-140279	4
chr2	95560064	95560125	MajorDMR-18-140280	2
chr2	95561216	95561408	MajorDMR-18-140281	6
chr2	95562220	95562431	MajorDMR-18-140282	4
chr2	95574961	95575052	MajorDMR-18-140283	2
chr2	95583133	95583440	MajorDMR-18-140284	3
chr2	95590891	95591107	MajorDMR-18-140285	2
chr2	95591644	95592812	MajorDMR-18-140286	5
chr2	95606009	95606440	MajorDMR-18-140287	4
chr2	95607385	95607674	MajorDMR-18-140288	2
chr2	95608821	95608992	MajorDMR-18-140289	6
chr2	95611968	95612426	MajorDMR-18-140290	3
chr2	95621748	95621967	MajorDMR-18-140291	3
chr2	95623535	95623554	MajorDMR-18-140292	2
chr2	95624678	95625065	MajorDMR-18-140293	2
chr2	95629168	95629444	MajorDMR-18-140294	2
chr2	95636894	95637091	MajorDMR-18-140295	2
chr2	95642218	95642487	MajorDMR-18-140296	3
chr2	95649868	95650158	MajorDMR-18-140297	2
chr2	95651090	95651347	MajorDMR-18-140298	3
chr2	95662400	95662750	MajorDMR-18-140299	5
chr2	95670300	95670698	MajorDMR-18-140300	2
chr2	95673401	95674014	MajorDMR-18-140301	9
chr2	95676198	95676874	MajorDMR-18-140302	9
chr2	95678543	95678821	MajorDMR-18-140303	4
chr2	95679341	95680617	MajorDMR-18-140304	13
chr2	95681171	95681598	MajorDMR-18-140305	12
chr2	95682402	95683455	MajorDMR-18-140306	19
chr2	95684087	95684451	MajorDMR-18-140307	3
chr2	95685497	95685933	MajorDMR-18-140308	8
chr2	95686715	95686927	MajorDMR-18-140309	2
chr2	95687537	95690764	MajorDMR-18-140310	39
chr2	95693368	95699261	MajorDMR-18-140311	63
chr2	95699943	95700655	MajorDMR-18-140312	10
chr2	95701287	95701484	MajorDMR-18-140313	3
chr2	95705601	95710083	MajorDMR-18-140314	46
chr2	95713497	95713710	MajorDMR-18-140315	4
chr2	95714933	95715283	MajorDMR-18-140316	3
chr2	95716479	95716552	MajorDMR-18-140317	3
chr2	95719356	95720170	MajorDMR-18-140318	6
chr2	95721898	95725084	MajorDMR-18-140319	62
chr2	95725720	95726744	MajorDMR-18-140320	21
chr2	95727513	95729286	MajorDMR-18-140321	22
chr2	95731200	95731426	MajorDMR-18-140322	2
chr2	95732082	95732211	MajorDMR-18-140323	6
chr2	95733553	95734649	MajorDMR-18-140324	7
chr2	95737687	95737962	MajorDMR-18-140325	3
chr2	95739080	95741511	MajorDMR-18-140326	18
chr2	95743802	95743982	MajorDMR-18-140327	5
chr2	95745772	95746227	MajorDMR-18-140328	5
chr2	95762426	95762593	MajorDMR-18-140329	2
chr2	95775227	95775240	MajorDMR-18-140330	2
chr2	95780893	95780908	MajorDMR-18-140331	2
chr2	95826263	95827134	MajorDMR-18-140332	8
chr2	95844003	95844316	MajorDMR-18-140333	4
chr2	95856139	95856856	MajorDMR-18-140334	6
chr2	95896640	95897052	MajorDMR-18-140335	3
chr2	95898202	95898488	MajorDMR-18-140336	2
chr2	95930468	95930501	MajorDMR-18-140337	2
chr2	95931113	95932437	MajorDMR-18-140338	7
chr2	95933745	95933937	MajorDMR-18-140339	4
chr2	95948321	95948611	MajorDMR-18-140340	3
chr2	95955138	95955327	MajorDMR-18-140341	4
chr2	95957876	95958148	MajorDMR-18-140342	6
chr2	95965378	95965982	MajorDMR-18-140343	9
chr2	95968320	95969930	MajorDMR-18-140344	23
chr2	95972420	95972767	MajorDMR-18-140345	3
chr2	95973881	95975265	MajorDMR-18-140346	17
chr2	95976143	95979476	MajorDMR-18-140347	50
chr2	95980362	95981344	MajorDMR-18-140348	17
chr2	95981935	95982984	MajorDMR-18-140349	9
chr2	95985553	95985560	MajorDMR-18-140350	2
chr2	95994068	95994292	MajorDMR-18-140351	5
chr2	95996161	95997461	MajorDMR-18-140352	22
chr2	95999578	96000265	MajorDMR-18-140353	15
chr2	96014621	96015112	MajorDMR-18-140354	11
chr2	96015910	96016145	MajorDMR-18-140355	2
chr2	96026197	96026422	MajorDMR-18-140356	3
chr2	96045150	96045549	MajorDMR-18-140357	4
chr2	96054739	96054940	MajorDMR-18-140358	7
chr2	96069673	96070617	MajorDMR-18-140359	6
chr2	96089982	96090199	MajorDMR-18-140360	2
chr2	96100429	96100496	MajorDMR-18-140361	2
chr2	96180590	96180858	MajorDMR-18-140362	4
chr2	96218612	96218906	MajorDMR-18-140363	3
chr2	96222593	96222602	MajorDMR-18-140364	2
chr2	96240423	96241058	MajorDMR-18-140365	4
chr2	96242579	96242830	MajorDMR-18-140366	2
chr2	96260906	96261042	MajorDMR-18-140367	2
chr2	96314888	96315091	MajorDMR-18-140368	2
chr2	96329230	96329734	MajorDMR-18-140369	9
chr2	96347416	96347594	MajorDMR-18-140370	4
chr2	96357209	96357791	MajorDMR-18-140371	8
chr2	96361561	96361905	MajorDMR-18-140372	5
chr2	96379660	96379788	MajorDMR-18-140373	5
chr2	96417769	96418395	MajorDMR-18-140374	11
chr2	96419390	96420032	MajorDMR-18-140375	10
chr2	96433724	96434055	MajorDMR-18-140376	2
chr2	96436675	96437671	MajorDMR-18-140377	9
chr2	96440623	96441568	MajorDMR-18-140378	8
chr2	96476419	96476871	MajorDMR-18-140379	2
chr2	96478926	96479084	MajorDMR-18-140380	2
chr2	96508447	96508453	MajorDMR-18-140381	2
chr2	96521110	96521751	MajorDMR-18-140382	10
chr2	96526460	96526730	MajorDMR-18-140383	3
chr2	96601898	96603214	MajorDMR-18-140384	4
chr2	96604132	96604405	MajorDMR-18-140385	2
chr2	96650791	96651164	MajorDMR-18-140386	2
chr2	96662666	96662918	MajorDMR-18-140387	3
chr2	96677516	96678436	MajorDMR-18-140388	16
chr2	96683271	96683372	MajorDMR-18-140389	2
chr2	96684803	96684879	MajorDMR-18-140390	3
chr2	96686155	96686164	MajorDMR-18-140391	2
chr2	96687567	96687722	MajorDMR-18-140392	3
chr2	96688450	96689149	MajorDMR-18-140393	10
chr2	96714510	96715405	MajorDMR-18-140394	11
chr2	96717959	96718042	MajorDMR-18-140395	2
chr2	96718667	96719347	MajorDMR-18-140396	4
chr2	96727818	96728284	MajorDMR-18-140397	7
chr2	96729299	96729307	MajorDMR-18-140398	2
chr2	96733961	96734020	MajorDMR-18-140399	3
chr2	96735991	96736549	MajorDMR-18-140400	9
chr2	96737359	96738732	MajorDMR-18-140401	22
chr2	96754994	96756467	MajorDMR-18-140402	28
chr2	96759716	96759957	MajorDMR-18-140403	2
chr2	96760548	96760649	MajorDMR-18-140404	2
chr2	96769554	96770037	MajorDMR-18-140405	2
chr2	96774711	96774724	MajorDMR-18-140406	2
chr2	96783399	96783757	MajorDMR-18-140407	8
chr2	96784545	96784711	MajorDMR-18-140408	7
chr2	96785611	96786626	MajorDMR-18-140409	4
chr2	96794211	96794537	MajorDMR-18-140410	4
chr2	96804246	96804768	MajorDMR-18-140411	14
chr2	96812789	96813775	MajorDMR-18-140412	7
chr2	96818197	96818641	MajorDMR-18-140413	2
chr2	96827919	96828023	MajorDMR-18-140414	3
chr2	96829877	96830854	MajorDMR-18-140415	18
chr2	96840539	96840775	MajorDMR-18-140416	2
chr2	96862284	96862361	MajorDMR-18-140417	3
chr2	96865657	96865729	MajorDMR-18-140418	3
chr2	96876410	96876428	MajorDMR-18-140419	2
chr2	96887089	96887369	MajorDMR-18-140420	2
chr2	96904965	96905044	MajorDMR-18-140421	2
chr2	96907792	96908173	MajorDMR-18-140422	4
chr2	96912702	96912710	MajorDMR-18-140423	2
chr2	96917218	96917235	MajorDMR-18-140424	2
chr2	96938735	96939081	MajorDMR-18-140425	3
chr2	96941818	96942132	MajorDMR-18-140426	5
chr2	96951654	96951711	MajorDMR-18-140427	2
chr2	96962716	96962863	MajorDMR-18-140428	2
chr2	96967905	96968032	MajorDMR-18-140429	3
chr2	96978145	96978445	MajorDMR-18-140430	2
chr2	96981495	96982214	MajorDMR-18-140431	9
chr2	96986551	96986820	MajorDMR-18-140432	5
chr2	96990548	96991827	MajorDMR-18-140433	24
chr2	96998419	96998750	MajorDMR-18-140434	3
chr2	97000254	97000403	MajorDMR-18-140435	3
chr2	97002200	97002579	MajorDMR-18-140436	3
chr2	97017701	97017716	MajorDMR-18-140437	2
chr2	97018701	97019456	MajorDMR-18-140438	13
chr2	97025220	97025239	MajorDMR-18-140439	2
chr2	97034387	97035108	MajorDMR-18-140440	11
chr2	97035735	97035830	MajorDMR-18-140441	2
chr2	97039938	97039995	MajorDMR-18-140442	2
chr2	97055542	97055835	MajorDMR-18-140443	3
chr2	97059911	97060878	MajorDMR-18-140444	18
chr2	97070693	97070862	MajorDMR-18-140445	3
chr2	97072844	97074187	MajorDMR-18-140446	19
chr2	97075050	97076084	MajorDMR-18-140447	18
chr2	97078716	97079199	MajorDMR-18-140448	9
chr2	97099724	97100054	MajorDMR-18-140449	2
chr2	97113862	97114172	MajorDMR-18-140450	5
chr2	97128312	97128711	MajorDMR-18-140451	8
chr2	97134847	97135438	MajorDMR-18-140452	6
chr2	97136408	97136770	MajorDMR-18-140453	2
chr2	97151674	97152343	MajorDMR-18-140454	26
chr2	97161794	97162007	MajorDMR-18-140455	5
chr2	97173622	97173652	MajorDMR-18-140456	2
chr2	97174245	97174271	MajorDMR-18-140457	2
chr2	97175575	97175829	MajorDMR-18-140458	7
chr2	97176658	97177355	MajorDMR-18-140459	4
chr2	97186540	97186619	MajorDMR-18-140460	3
chr2	97187362	97188254	MajorDMR-18-140461	9
chr2	97192940	97193149	MajorDMR-18-140462	13
chr2	97193816	97194588	MajorDMR-18-140463	14
chr2	97200143	97200905	MajorDMR-18-140464	5
chr2	97203869	97205572	MajorDMR-18-140465	38
chr2	97215654	97215999	MajorDMR-18-140466	10
chr2	97219955	97220914	MajorDMR-18-140467	16
chr2	97230878	97231022	MajorDMR-18-140468	2
chr2	97235099	97235609	MajorDMR-18-140469	3
chr2	97264131	97264602	MajorDMR-18-140470	2
chr2	97272455	97272680	MajorDMR-18-140471	2
chr2	97274649	97275055	MajorDMR-18-140472	5
chr2	97280811	97280868	MajorDMR-18-140473	2
chr2	97284514	97284793	MajorDMR-18-140474	5
chr2	97285413	97285862	MajorDMR-18-140475	6
chr2	97288993	97289106	MajorDMR-18-140476	3
chr2	97302812	97302863	MajorDMR-18-140477	2
chr2	97306687	97306860	MajorDMR-18-140478	4
chr2	97335023	97335522	MajorDMR-18-140479	2
chr2	97345608	97346092	MajorDMR-18-140480	10
chr2	97347075	97347349	MajorDMR-18-140481	2
chr2	97350967	97352030	MajorDMR-18-140482	14
chr2	97376831	97377224	MajorDMR-18-140483	5
chr2	97381601	97381786	MajorDMR-18-140484	3
chr2	97400428	97401314	MajorDMR-18-140485	8
chr2	97402527	97402607	MajorDMR-18-140486	3
chr2	97406463	97406514	MajorDMR-18-140487	4
chr2	97419435	97419830	MajorDMR-18-140488	3
chr2	97423944	97424153	MajorDMR-18-140489	2
chr2	97430193	97430256	MajorDMR-18-140490	2
chr2	97431431	97431576	MajorDMR-18-140491	4
chr2	97434047	97434194	MajorDMR-18-140492	4
chr2	97435415	97436048	MajorDMR-18-140493	14
chr2	97453646	97454371	MajorDMR-18-140494	8
chr2	97459760	97459903	MajorDMR-18-140495	2
chr2	97465471	97465526	MajorDMR-18-140496	2
chr2	97466280	97466834	MajorDMR-18-140497	3
chr2	97471678	97471726	MajorDMR-18-140498	3
chr2	97472416	97472611	MajorDMR-18-140499	4
chr2	97475062	97476333	MajorDMR-18-140500	11
chr2	97484696	97484949	MajorDMR-18-140501	2
chr2	97485498	97485647	MajorDMR-18-140502	4
chr2	97486889	97487281	MajorDMR-18-140503	6
chr2	97488863	97489526	MajorDMR-18-140504	4
chr2	97490362	97490512	MajorDMR-18-140505	3
chr2	97497137	97497779	MajorDMR-18-140506	9
chr2	97499419	97499611	MajorDMR-18-140507	3
chr2	97504975	97506165	MajorDMR-18-140508	18
chr2	97508048	97508140	MajorDMR-18-140509	2
chr2	97510369	97510455	MajorDMR-18-140510	4
chr2	97512960	97513023	MajorDMR-18-140511	4
chr2	97521664	97521706	MajorDMR-18-140512	2
chr2	97525186	97526438	MajorDMR-18-140513	12
chr2	97527579	97527746	MajorDMR-18-140514	6
chr2	97530341	97530574	MajorDMR-18-140515	4
chr2	97532078	97532518	MajorDMR-18-140516	5
chr2	97536823	97537609	MajorDMR-18-140517	5
chr2	97539498	97539589	MajorDMR-18-140518	5
chr2	97540390	97540657	MajorDMR-18-140519	11
chr2	97541331	97542164	MajorDMR-18-140520	17
chr2	97543540	97544195	MajorDMR-18-140521	9
chr2	97544708	97545047	MajorDMR-18-140522	3
chr2	97548055	97548127	MajorDMR-18-140523	2
chr2	97550851	97551060	MajorDMR-18-140524	6
chr2	97554135	97554796	MajorDMR-18-140525	15
chr2	97556752	97557123	MajorDMR-18-140526	2
chr2	97558682	97559282	MajorDMR-18-140527	7
chr2	97561216	97562262	MajorDMR-18-140528	20
chr2	97564563	97565054	MajorDMR-18-140529	3
chr2	97569651	97570050	MajorDMR-18-140530	8
chr2	97572473	97573878	MajorDMR-18-140531	23
chr2	97575044	97575745	MajorDMR-18-140532	11
chr2	97577033	97577187	MajorDMR-18-140533	6
chr2	97581968	97583104	MajorDMR-18-140534	23
chr2	97589961	97591302	MajorDMR-18-140535	17
chr2	97592265	97593437	MajorDMR-18-140536	16
chr2	97597266	97598238	MajorDMR-18-140537	16
chr2	97599206	97599960	MajorDMR-18-140538	8
chr2	97605861	97606165	MajorDMR-18-140539	10
chr2	97610588	97611318	MajorDMR-18-140540	11
chr2	97612378	97612527	MajorDMR-18-140541	5
chr2	97613365	97613524	MajorDMR-18-140542	4
chr2	97614851	97616400	MajorDMR-18-140543	30
chr2	97618623	97618998	MajorDMR-18-140544	3
chr2	97625110	97626535	MajorDMR-18-140545	8
chr2	97628490	97628801	MajorDMR-18-140546	4
chr2	97632556	97632798	MajorDMR-18-140547	6
chr2	97634827	97637155	MajorDMR-18-140548	22
chr2	97642823	97643865	MajorDMR-18-140549	26
chr2	97650598	97650734	MajorDMR-18-140550	3
chr2	97674236	97674447	MajorDMR-18-140551	3
chr2	97682571	97683057	MajorDMR-18-140552	3
chr2	97695623	97695800	MajorDMR-18-140553	2
chr2	97710072	97710122	MajorDMR-18-140554	2
chr2	97710840	97710991	MajorDMR-18-140555	3
chr2	97721078	97721349	MajorDMR-18-140556	4
chr2	97723093	97723894	MajorDMR-18-140557	4
chr2	97725548	97725661	MajorDMR-18-140558	2
chr2	97734638	97734962	MajorDMR-18-140559	4
chr2	97735636	97735658	MajorDMR-18-140560	2
chr2	97747915	97748351	MajorDMR-18-140561	7
chr2	97749175	97749376	MajorDMR-18-140562	5
chr2	97758695	97759305	MajorDMR-18-140563	7
chr2	97774004	97774264	MajorDMR-18-140564	3
chr2	97776061	97776895	MajorDMR-18-140565	6
chr2	97793839	97793963	MajorDMR-18-140566	3
chr2	97911146	97911312	MajorDMR-18-140567	4
chr2	97927082	97927250	MajorDMR-18-140568	4
chr2	97975499	97975640	MajorDMR-18-140569	4
chr2	97979699	97979749	MajorDMR-18-140570	3
chr2	98025147	98025255	MajorDMR-18-140571	2
chr2	98063254	98063395	MajorDMR-18-140572	4
chr2	98112164	98112332	MajorDMR-18-140573	4
chr2	98179950	98180103	MajorDMR-18-140574	2
chr2	98209420	98209587	MajorDMR-18-140575	3
chr2	98211388	98211640	MajorDMR-18-140576	2
chr2	98219530	98219618	MajorDMR-18-140577	2
chr2	98221351	98222210	MajorDMR-18-140578	6
chr2	98225309	98226209	MajorDMR-18-140579	7
chr2	98232395	98232432	MajorDMR-18-140580	2
chr2	98234615	98234705	MajorDMR-18-140581	4
chr2	98236096	98236181	MajorDMR-18-140582	2
chr2	98240327	98240555	MajorDMR-18-140583	5
chr2	98242530	98242836	MajorDMR-18-140584	4
chr2	98243584	98243907	MajorDMR-18-140585	5
chr2	98281812	98281930	MajorDMR-18-140586	3
chr2	98292224	98292565	MajorDMR-18-140587	3
chr2	98307806	98307861	MajorDMR-18-140588	2
chr2	98320868	98321281	MajorDMR-18-140589	3
chr2	98326259	98326589	MajorDMR-18-140590	9
chr2	98331428	98331567	MajorDMR-18-140591	4
chr2	98341156	98341172	MajorDMR-18-140592	2
chr2	98344732	98345309	MajorDMR-18-140593	8
chr2	98348277	98348363	MajorDMR-18-140594	4
chr2	98352814	98353262	MajorDMR-18-140595	3
chr2	98353790	98353821	MajorDMR-18-140596	2
chr2	98356829	98357641	MajorDMR-18-140597	8
chr2	98378444	98379018	MajorDMR-18-140598	4
chr2	98382884	98383340	MajorDMR-18-140599	5
chr2	98386692	98386771	MajorDMR-18-140600	2
chr2	98406111	98406181	MajorDMR-18-140601	2
chr2	98411337	98411544	MajorDMR-18-140602	2
chr2	98420458	98420814	MajorDMR-18-140603	2
chr2	98423280	98423326	MajorDMR-18-140604	2
chr2	98425380	98425494	MajorDMR-18-140605	3
chr2	98429524	98429682	MajorDMR-18-140606	2
chr2	98434148	98434271	MajorDMR-18-140607	2
chr2	98466222	98466558	MajorDMR-18-140608	2
chr2	98470927	98471253	MajorDMR-18-140609	2
chr2	98473074	98473249	MajorDMR-18-140610	4
chr2	98475139	98475338	MajorDMR-18-140611	4
chr2	98481863	98481919	MajorDMR-18-140612	2
chr2	98487237	98487280	MajorDMR-18-140613	2
chr2	98495424	98495700	MajorDMR-18-140614	2
chr2	98511275	98511562	MajorDMR-18-140615	3
chr2	98535305	98535526	MajorDMR-18-140616	3
chr2	98561148	98561714	MajorDMR-18-140617	7
chr2	98577744	98578188	MajorDMR-18-140618	4
chr2	98584523	98584719	MajorDMR-18-140619	3
chr2	98586366	98586527	MajorDMR-18-140620	2
chr2	98599487	98599694	MajorDMR-18-140621	4
chr2	98614562	98614830	MajorDMR-18-140622	3
chr2	98642852	98643349	MajorDMR-18-140623	6
chr2	98656065	98657163	MajorDMR-18-140624	9
chr2	98665342	98665356	MajorDMR-18-140625	2
chr2	98686165	98686777	MajorDMR-18-140626	10
chr2	98687634	98688382	MajorDMR-18-140627	5
chr2	98698403	98698633	MajorDMR-18-140628	6
chr2	98700967	98701121	MajorDMR-18-140629	2
chr2	98731676	98731756	MajorDMR-18-140630	2
chr2	98737696	98738110	MajorDMR-18-140631	9
chr2	98738843	98738882	MajorDMR-18-140632	2
chr2	98739829	98740128	MajorDMR-18-140633	6
chr2	98743873	98744616	MajorDMR-18-140634	15
chr2	98746957	98747059	MajorDMR-18-140635	3
chr2	98750614	98751089	MajorDMR-18-140636	10
chr2	98756284	98757000	MajorDMR-18-140637	10
chr2	98758600	98758692	MajorDMR-18-140638	2
chr2	98765384	98766213	MajorDMR-18-140639	8
chr2	98770392	98770449	MajorDMR-18-140640	3
chr2	98773598	98773623	MajorDMR-18-140641	2
chr2	98777867	98777933	MajorDMR-18-140642	2
chr2	98779373	98779548	MajorDMR-18-140643	2
chr2	98788650	98788859	MajorDMR-18-140644	2
chr2	98793927	98794725	MajorDMR-18-140645	11
chr2	98797293	98797510	MajorDMR-18-140646	3
chr2	98798034	98798692	MajorDMR-18-140647	6
chr2	98804115	98804443	MajorDMR-18-140648	6
chr2	98813016	98813128	MajorDMR-18-140649	4
chr2	98828472	98829452	MajorDMR-18-140650	9
chr2	98843513	98843886	MajorDMR-18-140651	4
chr2	98850768	98851453	MajorDMR-18-140652	5
chr2	98857974	98858253	MajorDMR-18-140653	4
chr2	98859012	98859074	MajorDMR-18-140654	3
chr2	98866197	98866808	MajorDMR-18-140655	3
chr2	98872112	98872291	MajorDMR-18-140656	2
chr2	98892841	98894068	MajorDMR-18-140657	9
chr2	98895441	98896033	MajorDMR-18-140658	3
chr2	98896929	98897167	MajorDMR-18-140659	4
chr2	98910951	98911972	MajorDMR-18-140660	14
chr2	98915449	98916169	MajorDMR-18-140661	4
chr2	98916673	98916995	MajorDMR-18-140662	4
chr2	98926354	98926703	MajorDMR-18-140663	2
chr2	98951028	98952022	MajorDMR-18-140664	7
chr2	98962443	98962806	MajorDMR-18-140665	8
chr2	98964141	98964169	MajorDMR-18-140666	2
chr2	98972961	98973275	MajorDMR-18-140667	4
chr2	98993729	98993771	MajorDMR-18-140668	2
chr2	98995453	98996493	MajorDMR-18-140669	8
chr2	99001171	99001569	MajorDMR-18-140670	2
chr2	99003650	99003893	MajorDMR-18-140671	6
chr2	99046552	99046614	MajorDMR-18-140672	2
chr2	99047494	99047571	MajorDMR-18-140673	2
chr2	99053236	99053448	MajorDMR-18-140674	2
chr2	99072397	99072404	MajorDMR-18-140675	2
chr2	99076095	99076236	MajorDMR-18-140676	2
chr2	99078229	99078523	MajorDMR-18-140677	6
chr2	99088569	99088831	MajorDMR-18-140678	5
chr2	99101439	99101656	MajorDMR-18-140679	6
chr2	99125100	99125467	MajorDMR-18-140680	11
chr2	99149200	99149723	MajorDMR-18-140681	4
chr2	99154104	99154215	MajorDMR-18-140682	3
chr2	99161828	99161965	MajorDMR-18-140683	3
chr2	99176526	99176545	MajorDMR-18-140684	2
chr2	99177352	99177814	MajorDMR-18-140685	4
chr2	99191785	99192251	MajorDMR-18-140686	4
chr2	99209228	99209265	MajorDMR-18-140687	3
chr2	99216574	99216616	MajorDMR-18-140688	2
chr2	99222854	99223223	MajorDMR-18-140689	8
chr2	99229479	99230103	MajorDMR-18-140690	7
chr2	99232242	99232257	MajorDMR-18-140691	2
chr2	99268644	99268678	MajorDMR-18-140692	3
chr2	99297045	99297055	MajorDMR-18-140693	2
chr2	99307446	99307943	MajorDMR-18-140694	4
chr2	99314166	99314410	MajorDMR-18-140695	3
chr2	99318683	99319263	MajorDMR-18-140696	3
chr2	99319803	99319899	MajorDMR-18-140697	2
chr2	99323959	99324020	MajorDMR-18-140698	2
chr2	99324956	99325950	MajorDMR-18-140699	8
chr2	99342348	99343065	MajorDMR-18-140700	9
chr2	99344150	99344410	MajorDMR-18-140701	2
chr2	99356797	99356815	MajorDMR-18-140702	2
chr2	99361637	99361773	MajorDMR-18-140703	3
chr2	99364434	99364544	MajorDMR-18-140704	2
chr2	99374101	99374921	MajorDMR-18-140705	10
chr2	99376478	99376516	MajorDMR-18-140706	2
chr2	99377975	99379345	MajorDMR-18-140707	18
chr2	99391801	99392410	MajorDMR-18-140708	10
chr2	99404909	99404975	MajorDMR-18-140709	3
chr2	99410532	99410727	MajorDMR-18-140710	2
chr2	99413924	99414229	MajorDMR-18-140711	3
chr2	99415527	99415810	MajorDMR-18-140712	3
chr2	99422092	99423119	MajorDMR-18-140713	8
chr2	99476070	99476199	MajorDMR-18-140714	3
chr2	99487191	99487201	MajorDMR-18-140715	2
chr2	99515059	99515748	MajorDMR-18-140716	11
chr2	99520303	99520640	MajorDMR-18-140717	9
chr2	99537345	99537601	MajorDMR-18-140718	3
chr2	99543074	99543317	MajorDMR-18-140719	8
chr2	99567712	99568669	MajorDMR-18-140720	6
chr2	99570705	99570751	MajorDMR-18-140721	2
chr2	99576039	99576735	MajorDMR-18-140722	7
chr2	99644780	99645307	MajorDMR-18-140723	4
chr2	99649344	99649364	MajorDMR-18-140724	3
chr2	99650981	99651346	MajorDMR-18-140725	2
chr2	99677761	99677866	MajorDMR-18-140726	2
chr2	99682395	99682532	MajorDMR-18-140727	2
chr2	99688245	99688456	MajorDMR-18-140728	5
chr2	99717655	99718632	MajorDMR-18-140729	9
chr2	99728807	99729612	MajorDMR-18-140730	6
chr2	99756724	99756732	MajorDMR-18-140731	2
chr2	99772554	99772796	MajorDMR-18-140732	4
chr2	99820065	99820195	MajorDMR-18-140733	2
chr2	99862794	99862807	MajorDMR-18-140734	2
chr2	99916892	99917125	MajorDMR-18-140735	3
chr2	99918663	99918768	MajorDMR-18-140736	2
chr2	99955032	99955049	MajorDMR-18-140737	2
chr2	99961566	99961704	MajorDMR-18-140738	3
chr2	99966241	99966628	MajorDMR-18-140739	2
chr2	99978359	99978423	MajorDMR-18-140740	2
chr2	100013108	100013425	MajorDMR-18-140741	2
chr2	100023444	100023676	MajorDMR-18-140742	4
chr2	100039376	100039877	MajorDMR-18-140743	2
chr2	100040665	100040750	MajorDMR-18-140744	3
chr2	100067730	100068393	MajorDMR-18-140745	5
chr2	100077166	100077498	MajorDMR-18-140746	2
chr2	100078173	100078514	MajorDMR-18-140747	2
chr2	100085344	100085462	MajorDMR-18-140748	3
chr2	100089424	100089460	MajorDMR-18-140749	2
chr2	100092096	100092213	MajorDMR-18-140750	3
chr2	100098310	100098718	MajorDMR-18-140751	2
chr2	100100582	100100712	MajorDMR-18-140752	4
chr2	100101241	100101307	MajorDMR-18-140753	2
chr2	100104674	100104969	MajorDMR-18-140754	2
chr2	100116122	100116549	MajorDMR-18-140755	6
chr2	100158873	100158889	MajorDMR-18-140756	2
chr2	100161868	100162930	MajorDMR-18-140757	7
chr2	100172117	100172257	MajorDMR-18-140758	2
chr2	100173850	100173906	MajorDMR-18-140759	2
chr2	100184854	100184907	MajorDMR-18-140760	2
chr2	100189377	100189426	MajorDMR-18-140761	3
chr2	100192399	100192411	MajorDMR-18-140762	2
chr2	100210585	100210961	MajorDMR-18-140763	11
chr2	100222014	100222042	MajorDMR-18-140764	2
chr2	100231645	100232381	MajorDMR-18-140765	16
chr2	100242467	100242707	MajorDMR-18-140766	5
chr2	100252795	100253402	MajorDMR-18-140767	18
chr2	100255464	100255584	MajorDMR-18-140768	2
chr2	100261208	100261390	MajorDMR-18-140769	3
chr2	100263389	100263727	MajorDMR-18-140770	5
chr2	100265818	100266007	MajorDMR-18-140771	2
chr2	100268688	100268935	MajorDMR-18-140772	3
chr2	100270105	100270289	MajorDMR-18-140773	4
chr2	100277498	100277736	MajorDMR-18-140774	2
chr2	100279008	100279894	MajorDMR-18-140775	4
chr2	100289283	100289418	MajorDMR-18-140776	3
chr2	100293921	100294426	MajorDMR-18-140777	13
chr2	100296726	100296888	MajorDMR-18-140778	3
chr2	100316213	100316347	MajorDMR-18-140779	3
chr2	100317197	100317447	MajorDMR-18-140780	7
chr2	100323531	100323569	MajorDMR-18-140781	2
chr2	100326585	100326779	MajorDMR-18-140782	2
chr2	100350851	100350927	MajorDMR-18-140783	2
chr2	100359282	100360149	MajorDMR-18-140784	14
chr2	100364366	100364509	MajorDMR-18-140785	3
chr2	100366303	100366469	MajorDMR-18-140786	2
chr2	100383727	100383746	MajorDMR-18-140787	2
chr2	100392201	100392328	MajorDMR-18-140788	3
chr2	100398130	100398527	MajorDMR-18-140789	4
chr2	100403440	100403836	MajorDMR-18-140790	6
chr2	100429686	100429710	MajorDMR-18-140791	2
chr2	100436482	100436622	MajorDMR-18-140792	4
chr2	100438951	100439301	MajorDMR-18-140793	7
chr2	100450887	100450931	MajorDMR-18-140794	2
chr2	100467168	100467555	MajorDMR-18-140795	2
chr2	100468771	100468800	MajorDMR-18-140796	2
chr2	100481105	100481956	MajorDMR-18-140797	8
chr2	100508043	100508146	MajorDMR-18-140798	3
chr2	100516879	100517443	MajorDMR-18-140799	9
chr2	100518364	100518425	MajorDMR-18-140800	4
chr2	100573983	100574156	MajorDMR-18-140801	4
chr2	100590880	100591131	MajorDMR-18-140802	5
chr2	100595497	100595614	MajorDMR-18-140803	2
chr2	100596689	100596773	MajorDMR-18-140804	2
chr2	100604492	100604526	MajorDMR-18-140805	2
chr2	100625352	100626304	MajorDMR-18-140806	6
chr2	100630876	100631113	MajorDMR-18-140807	3
chr2	100653496	100653513	MajorDMR-18-140808	2
chr2	100657147	100657632	MajorDMR-18-140809	2
chr2	100658452	100658731	MajorDMR-18-140810	9
chr2	100660085	100660708	MajorDMR-18-140811	4
chr2	100672691	100672809	MajorDMR-18-140812	3
chr2	100674165	100674311	MajorDMR-18-140813	2
chr2	100676394	100676519	MajorDMR-18-140814	4
chr2	100684551	100684603	MajorDMR-18-140815	6
chr2	100687931	100687990	MajorDMR-18-140816	2
chr2	100700385	100700410	MajorDMR-18-140817	2
chr2	100735998	100736247	MajorDMR-18-140818	2
chr2	100742622	100743033	MajorDMR-18-140819	7
chr2	100754500	100754549	MajorDMR-18-140820	2
chr2	100775412	100775422	MajorDMR-18-140821	2
chr2	100778251	100778340	MajorDMR-18-140822	2
chr2	100789632	100789927	MajorDMR-18-140823	6
chr2	100790504	100790920	MajorDMR-18-140824	7
chr2	100797622	100797661	MajorDMR-18-140825	2
chr2	100798948	100799873	MajorDMR-18-140826	22
chr2	100800498	100800818	MajorDMR-18-140827	3
chr2	100810820	100811074	MajorDMR-18-140828	3
chr2	100814140	100814461	MajorDMR-18-140829	8
chr2	100815345	100815481	MajorDMR-18-140830	3
chr2	100831197	100832041	MajorDMR-18-140831	7
chr2	100855056	100855304	MajorDMR-18-140832	7
chr2	100863336	100863670	MajorDMR-18-140833	5
chr2	100869713	100869973	MajorDMR-18-140834	4
chr2	100897007	100897112	MajorDMR-18-140835	2
chr2	100900254	100901042	MajorDMR-18-140836	18
chr2	100901556	100901661	MajorDMR-18-140837	2
chr2	100902953	100903043	MajorDMR-18-140838	2
chr2	100921119	100921570	MajorDMR-18-140839	4
chr2	100929148	100929183	MajorDMR-18-140840	2
chr2	100949687	100949728	MajorDMR-18-140841	3
chr2	100966766	100967627	MajorDMR-18-140842	15
chr2	100969204	100969583	MajorDMR-18-140843	2
chr2	100981497	100981616	MajorDMR-18-140844	2
chr2	101001728	101001859	MajorDMR-18-140845	3
chr2	101008310	101008536	MajorDMR-18-140846	6
chr2	101010866	101011241	MajorDMR-18-140847	2
chr2	101012929	101013055	MajorDMR-18-140848	3
chr2	101014183	101014248	MajorDMR-18-140849	2
chr2	101020135	101020275	MajorDMR-18-140850	3
chr2	101026428	101026701	MajorDMR-18-140851	2
chr2	101028206	101028691	MajorDMR-18-140852	4
chr2	101029331	101029763	MajorDMR-18-140853	5
chr2	101034612	101034630	MajorDMR-18-140854	2
chr2	101051554	101051710	MajorDMR-18-140855	3
chr2	101064627	101064866	MajorDMR-18-140856	4
chr2	101067865	101067950	MajorDMR-18-140857	2
chr2	101086505	101086832	MajorDMR-18-140858	5
chr2	101087374	101087709	MajorDMR-18-140859	14
chr2	101093643	101093931	MajorDMR-18-140860	2
chr2	101113136	101113157	MajorDMR-18-140861	2
chr2	101128158	101128206	MajorDMR-18-140862	3
chr2	101130307	101130563	MajorDMR-18-140863	3
chr2	101161457	101161629	MajorDMR-18-140864	3
chr2	101165338	101166246	MajorDMR-18-140865	9
chr2	101175595	101175602	MajorDMR-18-140866	2
chr2	101181111	101181425	MajorDMR-18-140867	6
chr2	101197355	101197702	MajorDMR-18-140868	7
chr2	101206469	101206875	MajorDMR-18-140869	2
chr2	101215142	101215159	MajorDMR-18-140870	2
chr2	101220510	101220992	MajorDMR-18-140871	9
chr2	101233469	101233605	MajorDMR-18-140872	4
chr2	101241030	101242570	MajorDMR-18-140873	9
chr2	101256475	101257318	MajorDMR-18-140874	17
chr2	101262481	101262685	MajorDMR-18-140875	5
chr2	101271773	101271849	MajorDMR-18-140876	2
chr2	101307427	101307569	MajorDMR-18-140877	2
chr2	101348229	101348428	MajorDMR-18-140878	3
chr2	101349853	101350715	MajorDMR-18-140879	13
chr2	101352391	101353085	MajorDMR-18-140880	5
chr2	101355394	101355476	MajorDMR-18-140881	3
chr2	101358786	101359776	MajorDMR-18-140882	13
chr2	101362124	101362429	MajorDMR-18-140883	5
chr2	101376205	101376562	MajorDMR-18-140884	3
chr2	101382045	101382187	MajorDMR-18-140885	3
chr2	101383484	101383937	MajorDMR-18-140886	3
chr2	101384936	101385571	MajorDMR-18-140887	5
chr2	101386547	101386648	MajorDMR-18-140888	2
chr2	101397113	101397447	MajorDMR-18-140889	6
chr2	101398163	101398179	MajorDMR-18-140890	2
chr2	101408266	101408301	MajorDMR-18-140891	2
chr2	101413246	101413329	MajorDMR-18-140892	2
chr2	101415877	101416478	MajorDMR-18-140893	8
chr2	101419824	101420051	MajorDMR-18-140894	3
chr2	101431470	101431533	MajorDMR-18-140895	2
chr2	101432418	101432538	MajorDMR-18-140896	2
chr2	101433826	101434122	MajorDMR-18-140897	4
chr2	101468962	101470180	MajorDMR-18-140898	7
chr2	101474192	101474337	MajorDMR-18-140899	4
chr2	101478601	101478918	MajorDMR-18-140900	5
chr2	101482425	101482507	MajorDMR-18-140901	2
chr2	101494718	101494881	MajorDMR-18-140902	4
chr2	101498170	101498321	MajorDMR-18-140903	5
chr2	101504258	101504279	MajorDMR-18-140904	2
chr2	101508382	101508454	MajorDMR-18-140905	4
chr2	101511539	101512268	MajorDMR-18-140906	7
chr2	101524239	101524508	MajorDMR-18-140907	2
chr2	101541262	101542573	MajorDMR-18-140908	21
chr2	101544851	101545002	MajorDMR-18-140909	3
chr2	101547188	101547700	MajorDMR-18-140910	6
chr2	101552382	101553060	MajorDMR-18-140911	12
chr2	101555223	101555283	MajorDMR-18-140912	3
chr2	101559278	101559338	MajorDMR-18-140913	2
chr2	101581489	101581626	MajorDMR-18-140914	2
chr2	101605667	101606195	MajorDMR-18-140915	5
chr2	101607503	101608031	MajorDMR-18-140916	9
chr2	101622433	101622462	MajorDMR-18-140917	4
chr2	101635537	101635649	MajorDMR-18-140918	3
chr2	101642858	101643168	MajorDMR-18-140919	4
chr2	101645347	101645617	MajorDMR-18-140920	3
chr2	101647330	101647734	MajorDMR-18-140921	6
chr2	101660437	101660499	MajorDMR-18-140922	2
chr2	101663052	101663444	MajorDMR-18-140923	6
chr2	101664538	101664651	MajorDMR-18-140924	2
chr2	101676765	101677206	MajorDMR-18-140925	4
chr2	101678077	101678129	MajorDMR-18-140926	2
chr2	101681396	101681484	MajorDMR-18-140927	4
chr2	101682020	101682097	MajorDMR-18-140928	2
chr2	101704778	101704796	MajorDMR-18-140929	2
chr2	101722177	101723404	MajorDMR-18-140930	10
chr2	101727003	101727167	MajorDMR-18-140931	2
chr2	101728483	101728614	MajorDMR-18-140932	2
chr2	101729311	101729318	MajorDMR-18-140933	2
chr2	101732160	101732299	MajorDMR-18-140934	2
chr2	101733483	101733911	MajorDMR-18-140935	5
chr2	101736024	101736082	MajorDMR-18-140936	2
chr2	101737137	101737337	MajorDMR-18-140937	4
chr2	101787926	101788184	MajorDMR-18-140938	3
chr2	101802621	101802696	MajorDMR-18-140939	3
chr2	101807508	101807566	MajorDMR-18-140940	2
chr2	101814409	101814426	MajorDMR-18-140941	2
chr2	101818737	101819142	MajorDMR-18-140942	2
chr2	101822329	101822685	MajorDMR-18-140943	4
chr2	101857309	101857433	MajorDMR-18-140944	2
chr2	101866268	101866603	MajorDMR-18-140945	4
chr2	101876913	101876939	MajorDMR-18-140946	2
chr2	101881042	101881072	MajorDMR-18-140947	2
chr2	101884739	101884752	MajorDMR-18-140948	2
chr2	101885937	101886624	MajorDMR-18-140949	3
chr2	101912430	101912559	MajorDMR-18-140950	2
chr2	101927567	101927702	MajorDMR-18-140951	2
chr2	101945134	101945160	MajorDMR-18-140952	2
chr2	101946723	101947350	MajorDMR-18-140953	11
chr2	101958064	101958484	MajorDMR-18-140954	2
chr2	101960647	101961018	MajorDMR-18-140955	6
chr2	101966439	101967507	MajorDMR-18-140956	11
chr2	101968034	101968058	MajorDMR-18-140957	2
chr2	101972350	101972799	MajorDMR-18-140958	7
chr2	101992197	101992371	MajorDMR-18-140959	3
chr2	101993100	101993171	MajorDMR-18-140960	2
chr2	101999075	101999183	MajorDMR-18-140961	2
chr2	102017035	102017113	MajorDMR-18-140962	2
chr2	102020691	102020720	MajorDMR-18-140963	2
chr2	102022111	102022173	MajorDMR-18-140964	2
chr2	102024561	102025392	MajorDMR-18-140965	12
chr2	102038189	102038698	MajorDMR-18-140966	6
chr2	102044308	102044359	MajorDMR-18-140967	2
chr2	102051495	102051788	MajorDMR-18-140968	19
chr2	102056616	102056955	MajorDMR-18-140969	5
chr2	102076215	102076246	MajorDMR-18-140970	2
chr2	102083529	102083595	MajorDMR-18-140971	2
chr2	102084307	102084325	MajorDMR-18-140972	2
chr2	102086233	102086461	MajorDMR-18-140973	3
chr2	102093278	102093365	MajorDMR-18-140974	3
chr2	102095780	102096273	MajorDMR-18-140975	8
chr2	102130574	102130631	MajorDMR-18-140976	2
chr2	102141351	102141681	MajorDMR-18-140977	4
chr2	102148548	102148662	MajorDMR-18-140978	3
chr2	102149617	102151223	MajorDMR-18-140979	22
chr2	102152678	102152845	MajorDMR-18-140980	3
chr2	102157081	102157544	MajorDMR-18-140981	5
chr2	102175065	102175821	MajorDMR-18-140982	9
chr2	102184251	102184627	MajorDMR-18-140983	2
chr2	102232770	102233118	MajorDMR-18-140984	13
chr2	102234515	102234583	MajorDMR-18-140985	2
chr2	102235148	102235447	MajorDMR-18-140986	5
chr2	102247367	102247719	MajorDMR-18-140987	10
chr2	102295916	102296513	MajorDMR-18-140988	5
chr2	102317287	102319121	MajorDMR-18-140989	16
chr2	102320424	102320952	MajorDMR-18-140990	3
chr2	102321565	102322383	MajorDMR-18-140991	5
chr2	102324923	102328255	MajorDMR-18-140992	21
chr2	102330286	102330598	MajorDMR-18-140993	2
chr2	102332633	102333275	MajorDMR-18-140994	11
chr2	102336951	102337102	MajorDMR-18-140995	2
chr2	102337800	102337871	MajorDMR-18-140996	2
chr2	102339273	102339905	MajorDMR-18-140997	3
chr2	102340419	102340935	MajorDMR-18-140998	4
chr2	102341576	102342403	MajorDMR-18-140999	4
chr2	102346444	102347487	MajorDMR-18-141000	9
chr2	102349119	102349495	MajorDMR-18-141001	5
chr2	102350194	102351542	MajorDMR-18-141002	12
chr2	102352323	102352768	MajorDMR-18-141003	4
chr2	102357689	102357756	MajorDMR-18-141004	3
chr2	102358618	102359869	MajorDMR-18-141005	11
chr2	102360550	102360897	MajorDMR-18-141006	5
chr2	102362154	102362378	MajorDMR-18-141007	2
chr2	102364406	102365224	MajorDMR-18-141008	5
chr2	102367729	102367760	MajorDMR-18-141009	3
chr2	102368279	102369395	MajorDMR-18-141010	11
chr2	102370416	102371108	MajorDMR-18-141011	4
chr2	102371645	102373449	MajorDMR-18-141012	19
chr2	102374627	102376312	MajorDMR-18-141013	10
chr2	102378367	102378951	MajorDMR-18-141014	7
chr2	102379657	102379849	MajorDMR-18-141015	2
chr2	102380490	102380718	MajorDMR-18-141016	3
chr2	102381785	102381861	MajorDMR-18-141017	2
chr2	102383258	102385755	MajorDMR-18-141018	16
chr2	102389784	102390832	MajorDMR-18-141019	8
chr2	102391545	102391600	MajorDMR-18-141020	3
chr2	102392242	102393959	MajorDMR-18-141021	14
chr2	102395105	102399086	MajorDMR-18-141022	30
chr2	102408380	102408874	MajorDMR-18-141023	2
chr2	102411606	102411999	MajorDMR-18-141024	2
chr2	102412524	102412653	MajorDMR-18-141025	2
chr2	102413472	102414459	MajorDMR-18-141026	8
chr2	102416364	102416387	MajorDMR-18-141027	2
chr2	102417107	102417908	MajorDMR-18-141028	4
chr2	102418735	102419140	MajorDMR-18-141029	6
chr2	102420146	102420921	MajorDMR-18-141030	8
chr2	102421825	102422212	MajorDMR-18-141031	4
chr2	102422859	102423443	MajorDMR-18-141032	9
chr2	102424519	102425893	MajorDMR-18-141033	8
chr2	102427399	102428920	MajorDMR-18-141034	14
chr2	102429838	102429929	MajorDMR-18-141035	2
chr2	102432217	102432795	MajorDMR-18-141036	12
chr2	102433792	102435150	MajorDMR-18-141037	14
chr2	102435975	102436525	MajorDMR-18-141038	5
chr2	102437127	102438027	MajorDMR-18-141039	7
chr2	102438831	102439187	MajorDMR-18-141040	2
chr2	102439808	102440710	MajorDMR-18-141041	9
chr2	102443296	102443685	MajorDMR-18-141042	2
chr2	102444907	102445452	MajorDMR-18-141043	5
chr2	102446576	102447583	MajorDMR-18-141044	6
chr2	102450722	102450851	MajorDMR-18-141045	2
chr2	102452262	102452347	MajorDMR-18-141046	3
chr2	102453945	102454386	MajorDMR-18-141047	4
chr2	102456335	102457047	MajorDMR-18-141048	5
chr2	102458751	102460086	MajorDMR-18-141049	9
chr2	102465324	102465424	MajorDMR-18-141050	3
chr2	102466122	102466259	MajorDMR-18-141051	2
chr2	102471441	102471563	MajorDMR-18-141052	3
chr2	102473607	102474112	MajorDMR-18-141053	7
chr2	102475229	102475594	MajorDMR-18-141054	4
chr2	102476830	102478433	MajorDMR-18-141055	12
chr2	102480247	102480705	MajorDMR-18-141056	3
chr2	102481223	102481592	MajorDMR-18-141057	2
chr2	102482434	102482558	MajorDMR-18-141058	2
chr2	102483865	102484163	MajorDMR-18-141059	3
chr2	102487737	102488096	MajorDMR-18-141060	5
chr2	102492462	102492673	MajorDMR-18-141061	4
chr2	102493547	102493978	MajorDMR-18-141062	9
chr2	102498107	102498775	MajorDMR-18-141063	3
chr2	102499372	102499410	MajorDMR-18-141064	3
chr2	102500794	102500877	MajorDMR-18-141065	3
chr2	102503834	102503878	MajorDMR-18-141066	2
chr2	102510270	102510539	MajorDMR-18-141067	8
chr2	102511632	102511742	MajorDMR-18-141068	5
chr2	102518477	102518579	MajorDMR-18-141069	2
chr2	102520284	102520688	MajorDMR-18-141070	2
chr2	102522369	102522393	MajorDMR-18-141071	2
chr2	102529685	102530044	MajorDMR-18-141072	2
chr2	102577689	102578148	MajorDMR-18-141073	8
chr2	102584951	102585079	MajorDMR-18-141074	3
chr2	102590595	102591850	MajorDMR-18-141075	11
chr2	102608068	102608364	MajorDMR-18-141076	6
chr2	102609522	102609659	MajorDMR-18-141077	4
chr2	102612227	102612534	MajorDMR-18-141078	4
chr2	102622797	102622970	MajorDMR-18-141079	3
chr2	102632066	102632402	MajorDMR-18-141080	4
chr2	102633081	102633099	MajorDMR-18-141081	2
chr2	102637385	102637745	MajorDMR-18-141082	7
chr2	102638413	102638485	MajorDMR-18-141083	2
chr2	102643381	102644492	MajorDMR-18-141084	10
chr2	102649794	102650210	MajorDMR-18-141085	5
chr2	102666273	102666678	MajorDMR-18-141086	9
chr2	102667367	102667966	MajorDMR-18-141087	5
chr2	102673967	102674627	MajorDMR-18-141088	8
chr2	102678704	102678744	MajorDMR-18-141089	2
chr2	102680770	102681984	MajorDMR-18-141090	12
chr2	102700684	102700868	MajorDMR-18-141091	4
chr2	102702742	102703197	MajorDMR-18-141092	6
chr2	102708808	102709117	MajorDMR-18-141093	4
chr2	102720894	102721332	MajorDMR-18-141094	15
chr2	102722686	102722925	MajorDMR-18-141095	2
chr2	102726688	102727298	MajorDMR-18-141096	10
chr2	102731406	102731441	MajorDMR-18-141097	2
chr2	102733987	102734330	MajorDMR-18-141098	7
chr2	102736486	102737062	MajorDMR-18-141099	4
chr2	102742690	102742946	MajorDMR-18-141100	3
chr2	102758335	102758770	MajorDMR-18-141101	3
chr2	102759554	102760211	MajorDMR-18-141102	5
chr2	102772377	102772471	MajorDMR-18-141103	2
chr2	102778221	102778229	MajorDMR-18-141104	2
chr2	102782842	102783123	MajorDMR-18-141105	2
chr2	102824432	102824574	MajorDMR-18-141106	2
chr2	102837332	102838097	MajorDMR-18-141107	5
chr2	102843162	102843751	MajorDMR-18-141108	6
chr2	102851821	102851937	MajorDMR-18-141109	4
chr2	102858260	102858277	MajorDMR-18-141110	2
chr2	102873185	102873536	MajorDMR-18-141111	4
chr2	102887794	102887923	MajorDMR-18-141112	2
chr2	102907741	102907935	MajorDMR-18-141113	2
chr2	102908947	102909345	MajorDMR-18-141114	2
chr2	102918447	102918625	MajorDMR-18-141115	3
chr2	102921228	102921601	MajorDMR-18-141116	2
chr2	102923327	102923413	MajorDMR-18-141117	2
chr2	102934419	102934455	MajorDMR-18-141118	2
chr2	102952561	102952578	MajorDMR-18-141119	2
chr2	102956104	102956585	MajorDMR-18-141120	2
chr2	102995318	102995406	MajorDMR-18-141121	2
chr2	103008749	103009016	MajorDMR-18-141122	2
chr2	103013495	103013960	MajorDMR-18-141123	11
chr2	103030590	103030886	MajorDMR-18-141124	2
chr2	103042180	103042686	MajorDMR-18-141125	3
chr2	103055857	103055974	MajorDMR-18-141126	2
chr2	103068418	103068838	MajorDMR-18-141127	3
chr2	103070217	103070233	MajorDMR-18-141128	2
chr2	103090797	103091002	MajorDMR-18-141129	3
chr2	103096890	103096906	MajorDMR-18-141130	2
chr2	103098494	103098707	MajorDMR-18-141131	4
chr2	103101600	103102114	MajorDMR-18-141132	4
chr2	103102755	103102838	MajorDMR-18-141133	3
chr2	103114034	103114497	MajorDMR-18-141134	2
chr2	103121868	103121940	MajorDMR-18-141135	2
chr2	103128620	103128624	MajorDMR-18-141136	2
chr2	103129456	103130258	MajorDMR-18-141137	17
chr2	103155727	103156245	MajorDMR-18-141138	8
chr2	103159135	103159197	MajorDMR-18-141139	2
chr2	103159922	103160296	MajorDMR-18-141140	3
chr2	103170751	103171154	MajorDMR-18-141141	2
chr2	103178643	103178670	MajorDMR-18-141142	2
chr2	103200965	103201107	MajorDMR-18-141143	2
chr2	103202772	103203174	MajorDMR-18-141144	4
chr2	103210153	103210169	MajorDMR-18-141145	2
chr2	103211040	103211183	MajorDMR-18-141146	2
chr2	103221310	103221533	MajorDMR-18-141147	3
chr2	103234999	103235163	MajorDMR-18-141148	3
chr2	103236952	103237269	MajorDMR-18-141149	6
chr2	103238018	103238160	MajorDMR-18-141150	3
chr2	103259833	103259987	MajorDMR-18-141151	3
chr2	103267717	103268118	MajorDMR-18-141152	2
chr2	103293970	103294055	MajorDMR-18-141153	2
chr2	103305456	103305666	MajorDMR-18-141154	5
chr2	103310008	103310061	MajorDMR-18-141155	4
chr2	103327583	103327886	MajorDMR-18-141156	10
chr2	103348099	103348345	MajorDMR-18-141157	3
chr2	103366923	103367038	MajorDMR-18-141158	2
chr2	103371708	103372338	MajorDMR-18-141159	4
chr2	103383398	103383941	MajorDMR-18-141160	3
chr2	103409334	103409418	MajorDMR-18-141161	2
chr2	103412166	103412236	MajorDMR-18-141162	2
chr2	103412817	103413216	MajorDMR-18-141163	3
chr2	103429769	103430286	MajorDMR-18-141164	5
chr2	103444031	103444043	MajorDMR-18-141165	2
chr2	103453112	103453309	MajorDMR-18-141166	3
chr2	103460448	103460920	MajorDMR-18-141167	4
chr2	103463317	103463547	MajorDMR-18-141168	2
chr2	103465522	103465877	MajorDMR-18-141169	3
chr2	103509175	103510502	MajorDMR-18-141170	14
chr2	103535074	103535357	MajorDMR-18-141171	5
chr2	103538891	103539312	MajorDMR-18-141172	5
chr2	103548135	103548580	MajorDMR-18-141173	3
chr2	103550916	103550971	MajorDMR-18-141174	2
chr2	103552322	103552543	MajorDMR-18-141175	5
chr2	103557357	103557402	MajorDMR-18-141176	3
chr2	103558693	103559146	MajorDMR-18-141177	2
chr2	103560515	103560800	MajorDMR-18-141178	5
chr2	103565775	103565835	MajorDMR-18-141179	3
chr2	103566588	103567136	MajorDMR-18-141180	4
chr2	103588209	103588393	MajorDMR-18-141181	4
chr2	103592588	103593086	MajorDMR-18-141182	5
chr2	103595391	103596334	MajorDMR-18-141183	6
chr2	103603489	103603714	MajorDMR-18-141184	3
chr2	103605673	103605736	MajorDMR-18-141185	4
chr2	103625197	103625319	MajorDMR-18-141186	3
chr2	103628248	103629390	MajorDMR-18-141187	4
chr2	103637991	103638609	MajorDMR-18-141188	3
chr2	103681193	103681324	MajorDMR-18-141189	2
chr2	103725372	103725607	MajorDMR-18-141190	2
chr2	103743371	103744357	MajorDMR-18-141191	7
chr2	103781300	103781474	MajorDMR-18-141192	4
chr2	103782948	103783476	MajorDMR-18-141193	4
chr2	103792577	103793778	MajorDMR-18-141194	19
chr2	103796296	103796894	MajorDMR-18-141195	5
chr2	103825355	103825409	MajorDMR-18-141196	2
chr2	103827221	103827266	MajorDMR-18-141197	2
chr2	103839194	103839352	MajorDMR-18-141198	2
chr2	103842223	103842413	MajorDMR-18-141199	2
chr2	103852703	103853058	MajorDMR-18-141200	5
chr2	103857793	103858180	MajorDMR-18-141201	4
chr2	103881696	103881828	MajorDMR-18-141202	2
chr2	103901466	103901497	MajorDMR-18-141203	2
chr2	103904055	103904567	MajorDMR-18-141204	5
chr2	103905077	103905457	MajorDMR-18-141205	5
chr2	103909089	103910403	MajorDMR-18-141206	24
chr2	103919826	103920115	MajorDMR-18-141207	4
chr2	103963323	103963496	MajorDMR-18-141208	4
chr2	103980624	103980977	MajorDMR-18-141209	5
chr2	103982627	103982911	MajorDMR-18-141210	3
chr2	103989708	103989982	MajorDMR-18-141211	2
chr2	103997979	103997998	MajorDMR-18-141212	2
chr2	104018024	104018736	MajorDMR-18-141213	12
chr2	104022381	104022721	MajorDMR-18-141214	3
chr2	104037902	104038092	MajorDMR-18-141215	2
chr2	104046808	104047252	MajorDMR-18-141216	3
chr2	104048256	104048377	MajorDMR-18-141217	3
chr2	104059179	104059275	MajorDMR-18-141218	2
chr2	104065154	104065301	MajorDMR-18-141219	2
chr2	104067277	104067417	MajorDMR-18-141220	2
chr2	104074888	104075010	MajorDMR-18-141221	2
chr2	104075889	104075979	MajorDMR-18-141222	2
chr2	104101288	104101306	MajorDMR-18-141223	2
chr2	104102587	104102767	MajorDMR-18-141224	2
chr2	104109496	104109987	MajorDMR-18-141225	3
chr2	104142978	104143126	MajorDMR-18-141226	2
chr2	104146320	104146834	MajorDMR-18-141227	5
chr2	104219832	104220287	MajorDMR-18-141228	4
chr2	104224990	104225152	MajorDMR-18-141229	2
chr2	104281385	104281499	MajorDMR-18-141230	2
chr2	104294253	104294301	MajorDMR-18-141231	2
chr2	104355782	104356138	MajorDMR-18-141232	5
chr2	104356794	104357242	MajorDMR-18-141233	2
chr2	104360339	104360393	MajorDMR-18-141234	3
chr2	104363889	104364394	MajorDMR-18-141235	3
chr2	104390351	104390493	MajorDMR-18-141236	4
chr2	104397868	104398182	MajorDMR-18-141237	3
chr2	104400036	104401366	MajorDMR-18-141238	11
chr2	104404987	104406333	MajorDMR-18-141239	8
chr2	104425408	104426028	MajorDMR-18-141240	3
chr2	104428678	104428770	MajorDMR-18-141241	3
chr2	104434684	104434723	MajorDMR-18-141242	2
chr2	104460561	104460693	MajorDMR-18-141243	4
chr2	104477352	104477452	MajorDMR-18-141244	4
chr2	104482335	104482655	MajorDMR-18-141245	2
chr2	104488172	104488549	MajorDMR-18-141246	5
chr2	104489829	104491449	MajorDMR-18-141247	15
chr2	104493108	104493248	MajorDMR-18-141248	3
chr2	104496937	104497197	MajorDMR-18-141249	4
chr2	104512225	104512827	MajorDMR-18-141250	3
chr2	104563284	104563349	MajorDMR-18-141251	2
chr2	104575274	104576064	MajorDMR-18-141252	11
chr2	104577290	104578540	MajorDMR-18-141253	13
chr2	104579865	104579915	MajorDMR-18-141254	2
chr2	104594930	104595081	MajorDMR-18-141255	3
chr2	104616874	104617051	MajorDMR-18-141256	2
chr2	104636321	104636421	MajorDMR-18-141257	3
chr2	104639173	104639661	MajorDMR-18-141258	4
chr2	104644452	104644733	MajorDMR-18-141259	6
chr2	104647538	104647608	MajorDMR-18-141260	2
chr2	104648116	104648296	MajorDMR-18-141261	2
chr2	104659100	104659577	MajorDMR-18-141262	3
chr2	104660313	104661138	MajorDMR-18-141263	12
chr2	104661715	104662104	MajorDMR-18-141264	5
chr2	104663161	104665692	MajorDMR-18-141265	26
chr2	104666273	104666679	MajorDMR-18-141266	7
chr2	104667264	104670117	MajorDMR-18-141267	30
chr2	104687530	104687572	MajorDMR-18-141268	2
chr2	104717597	104717683	MajorDMR-18-141269	2
chr2	104734437	104734793	MajorDMR-18-141270	3
chr2	104750519	104750579	MajorDMR-18-141271	2
chr2	104762074	104762105	MajorDMR-18-141272	2
chr2	104817431	104817862	MajorDMR-18-141273	2
chr2	104822649	104822808	MajorDMR-18-141274	4
chr2	104831878	104832486	MajorDMR-18-141275	13
chr2	104840396	104840437	MajorDMR-18-141276	2
chr2	104841360	104841392	MajorDMR-18-141277	2
chr2	104848129	104848322	MajorDMR-18-141278	3
chr2	104865922	104866590	MajorDMR-18-141279	8
chr2	104889311	104889549	MajorDMR-18-141280	4
chr2	104903446	104903786	MajorDMR-18-141281	3
chr2	104932663	104932766	MajorDMR-18-141282	2
chr2	104935679	104935953	MajorDMR-18-141283	3
chr2	104937321	104938465	MajorDMR-18-141284	18
chr2	104949249	104949645	MajorDMR-18-141285	4
chr2	104958029	104958479	MajorDMR-18-141286	2
chr2	104973285	104973425	MajorDMR-18-141287	6
chr2	104977870	104978159	MajorDMR-18-141288	5
chr2	104987836	104988491	MajorDMR-18-141289	8
chr2	104989954	104990386	MajorDMR-18-141290	4
chr2	104999053	104999156	MajorDMR-18-141291	3
chr2	105002080	105002406	MajorDMR-18-141292	2
chr2	105022001	105023363	MajorDMR-18-141293	20
chr2	105024001	105024255	MajorDMR-18-141294	4
chr2	105024770	105025189	MajorDMR-18-141295	7
chr2	105032652	105034151	MajorDMR-18-141296	33
chr2	105043314	105043546	MajorDMR-18-141297	2
chr2	105044795	105048493	MajorDMR-18-141298	48
chr2	105049382	105049599	MajorDMR-18-141299	2
chr2	105051954	105052433	MajorDMR-18-141300	3
chr2	105060962	105061305	MajorDMR-18-141301	5
chr2	105063248	105063281	MajorDMR-18-141302	2
chr2	105064197	105067642	MajorDMR-18-141303	18
chr2	105068349	105068355	MajorDMR-18-141304	2
chr2	105084381	105084471	MajorDMR-18-141305	2
chr2	105085179	105087194	MajorDMR-18-141306	17
chr2	105090158	105091677	MajorDMR-18-141307	12
chr2	105092368	105093753	MajorDMR-18-141308	17
chr2	105095139	105095768	MajorDMR-18-141309	6
chr2	105097854	105098021	MajorDMR-18-141310	3
chr2	105104252	105105645	MajorDMR-18-141311	7
chr2	105116058	105116358	MajorDMR-18-141312	3
chr2	105117437	105121631	MajorDMR-18-141313	47
chr2	105128008	105128732	MajorDMR-18-141314	3
chr2	105132687	105133245	MajorDMR-18-141315	4
chr2	105137834	105137902	MajorDMR-18-141316	2
chr2	105138918	105139618	MajorDMR-18-141317	7
chr2	105149393	105149424	MajorDMR-18-141318	2
chr2	105154375	105154797	MajorDMR-18-141319	9
chr2	105163539	105164652	MajorDMR-18-141320	15
chr2	105165282	105165365	MajorDMR-18-141321	2
chr2	105176460	105176605	MajorDMR-18-141322	2
chr2	105199958	105201660	MajorDMR-18-141323	14
chr2	105251073	105251357	MajorDMR-18-141324	4
chr2	105254502	105255530	MajorDMR-18-141325	12
chr2	105259613	105259903	MajorDMR-18-141326	2
chr2	105272955	105273554	MajorDMR-18-141327	21
chr2	105274510	105275452	MajorDMR-18-141328	22
chr2	105288116	105290057	MajorDMR-18-141329	14
chr2	105298137	105298961	MajorDMR-18-141330	7
chr2	105301739	105301810	MajorDMR-18-141331	2
chr2	105305265	105305442	MajorDMR-18-141332	4
chr2	105307012	105307303	MajorDMR-18-141333	5
chr2	105309644	105309701	MajorDMR-18-141334	2
chr2	105317005	105317692	MajorDMR-18-141335	7
chr2	105318302	105318793	MajorDMR-18-141336	9
chr2	105320303	105320535	MajorDMR-18-141337	5
chr2	105323549	105323827	MajorDMR-18-141338	2
chr2	105362480	105362492	MajorDMR-18-141339	2
chr2	105371368	105371742	MajorDMR-18-141340	9
chr2	105372484	105373352	MajorDMR-18-141341	9
chr2	105374274	105375364	MajorDMR-18-141342	11
chr2	105379512	105379726	MajorDMR-18-141343	3
chr2	105383101	105383605	MajorDMR-18-141344	10
chr2	105390403	105390443	MajorDMR-18-141345	2
chr2	105391107	105391505	MajorDMR-18-141346	4
chr2	105403398	105407184	MajorDMR-18-141347	44
chr2	105410973	105411124	MajorDMR-18-141348	2
chr2	105412230	105412717	MajorDMR-18-141349	2
chr2	105421852	105422415	MajorDMR-18-141350	5
chr2	105424233	105424879	MajorDMR-18-141351	6
chr2	105429175	105430133	MajorDMR-18-141352	6
chr2	105430842	105431050	MajorDMR-18-141353	2
chr2	105431669	105431785	MajorDMR-18-141354	2
chr2	105432541	105432553	MajorDMR-18-141355	2
chr2	105442698	105443277	MajorDMR-18-141356	4
chr2	105447768	105447887	MajorDMR-18-141357	2
chr2	105450353	105451722	MajorDMR-18-141358	25
chr2	105452243	105452266	MajorDMR-18-141359	2
chr2	105452984	105454007	MajorDMR-18-141360	8
chr2	105454745	105455698	MajorDMR-18-141361	9
chr2	105464919	105465691	MajorDMR-18-141362	5
chr2	105482636	105482745	MajorDMR-18-141363	4
chr2	105483300	105484411	MajorDMR-18-141364	23
chr2	105486205	105487847	MajorDMR-18-141365	7
chr2	105490235	105490765	MajorDMR-18-141366	12
chr2	105492955	105494210	MajorDMR-18-141367	18
chr2	105495642	105495845	MajorDMR-18-141368	9
chr2	105496718	105497087	MajorDMR-18-141369	5
chr2	105522721	105522897	MajorDMR-18-141370	2
chr2	105535607	105536055	MajorDMR-18-141371	4
chr2	105546004	105546345	MajorDMR-18-141372	4
chr2	105550718	105550968	MajorDMR-18-141373	4
chr2	105556326	105556980	MajorDMR-18-141374	15
chr2	105561519	105561912	MajorDMR-18-141375	6
chr2	105562436	105562816	MajorDMR-18-141376	5
chr2	105564153	105564845	MajorDMR-18-141377	9
chr2	105565379	105565463	MajorDMR-18-141378	2
chr2	105586076	105586205	MajorDMR-18-141379	2
chr2	105587014	105587221	MajorDMR-18-141380	5
chr2	105624946	105625012	MajorDMR-18-141381	3
chr2	105632834	105633462	MajorDMR-18-141382	4
chr2	105658501	105658767	MajorDMR-18-141383	2
chr2	105682115	105683258	MajorDMR-18-141384	6
chr2	105687112	105687425	MajorDMR-18-141385	2
chr2	105692706	105692907	MajorDMR-18-141386	2
chr2	105695496	105695950	MajorDMR-18-141387	8
chr2	105698390	105698757	MajorDMR-18-141388	6
chr2	105719477	105719641	MajorDMR-18-141389	3
chr2	105720215	105721332	MajorDMR-18-141390	6
chr2	105723600	105723672	MajorDMR-18-141391	2
chr2	105727308	105727423	MajorDMR-18-141392	2
chr2	105734270	105734680	MajorDMR-18-141393	3
chr2	105740632	105740719	MajorDMR-18-141394	2
chr2	105742050	105743799	MajorDMR-18-141395	15
chr2	105751966	105751980	MajorDMR-18-141396	2
chr2	105759351	105759472	MajorDMR-18-141397	2
chr2	105781368	105782051	MajorDMR-18-141398	4
chr2	105784006	105784323	MajorDMR-18-141399	5
chr2	105787278	105787318	MajorDMR-18-141400	2
chr2	105791536	105792221	MajorDMR-18-141401	7
chr2	105796149	105798045	MajorDMR-18-141402	28
chr2	105819447	105819491	MajorDMR-18-141403	2
chr2	105820120	105820624	MajorDMR-18-141404	2
chr2	105831960	105832246	MajorDMR-18-141405	3
chr2	105835175	105835488	MajorDMR-18-141406	2
chr2	105841258	105841331	MajorDMR-18-141407	2
chr2	105841913	105842072	MajorDMR-18-141408	3
chr2	105847440	105847765	MajorDMR-18-141409	3
chr2	105851579	105852542	MajorDMR-18-141410	10
chr2	105853324	105854116	MajorDMR-18-141411	5
chr2	105855125	105855389	MajorDMR-18-141412	9
chr2	105857586	105858280	MajorDMR-18-141413	10
chr2	105865765	105866002	MajorDMR-18-141414	4
chr2	105882331	105882624	MajorDMR-18-141415	6
chr2	105883806	105884078	MajorDMR-18-141416	5
chr2	105888757	105888993	MajorDMR-18-141417	8
chr2	105901059	105901522	MajorDMR-18-141418	6
chr2	105910202	105911294	MajorDMR-18-141419	8
chr2	105925023	105925966	MajorDMR-18-141420	12
chr2	105930745	105930777	MajorDMR-18-141421	2
chr2	105937371	105937485	MajorDMR-18-141422	4
chr2	105944805	105945025	MajorDMR-18-141423	4
chr2	105978962	105980098	MajorDMR-18-141424	10
chr2	105989914	105990301	MajorDMR-18-141425	6
chr2	105996413	105996516	MajorDMR-18-141426	2
chr2	106005598	106006131	MajorDMR-18-141427	8
chr2	106019824	106019911	MajorDMR-18-141428	2
chr2	106021050	106021779	MajorDMR-18-141429	6
chr2	106029432	106029553	MajorDMR-18-141430	2
chr2	106041715	106042105	MajorDMR-18-141431	5
chr2	106043976	106044048	MajorDMR-18-141432	3
chr2	106054662	106055154	MajorDMR-18-141433	10
chr2	106060343	106060923	MajorDMR-18-141434	3
chr2	106067055	106067163	MajorDMR-18-141435	4
chr2	106071240	106071428	MajorDMR-18-141436	4
chr2	106082451	106082676	MajorDMR-18-141437	4
chr2	106084516	106085349	MajorDMR-18-141438	4
chr2	106087551	106087632	MajorDMR-18-141439	2
chr2	106112358	106112834	MajorDMR-18-141440	5
chr2	106127876	106128457	MajorDMR-18-141441	3
chr2	106129493	106129963	MajorDMR-18-141442	2
chr2	106132093	106132550	MajorDMR-18-141443	10
chr2	106153065	106153325	MajorDMR-18-141444	4
chr2	106174279	106174825	MajorDMR-18-141445	6
chr2	106177626	106178021	MajorDMR-18-141446	2
chr2	106184548	106184814	MajorDMR-18-141447	5
chr2	106192255	106192733	MajorDMR-18-141448	4
chr2	106208759	106209143	MajorDMR-18-141449	6
chr2	106227121	106227457	MajorDMR-18-141450	10
chr2	106234454	106234516	MajorDMR-18-141451	3
chr2	106237432	106237670	MajorDMR-18-141452	3
chr2	106242764	106242981	MajorDMR-18-141453	5
chr2	106243520	106243560	MajorDMR-18-141454	3
chr2	106250678	106251223	MajorDMR-18-141455	7
chr2	106257516	106258401	MajorDMR-18-141456	15
chr2	106260296	106260514	MajorDMR-18-141457	7
chr2	106287394	106287889	MajorDMR-18-141458	5
chr2	106290986	106292704	MajorDMR-18-141459	18
chr2	106296074	106296087	MajorDMR-18-141460	2
chr2	106298920	106299375	MajorDMR-18-141461	6
chr2	106313182	106313268	MajorDMR-18-141462	2
chr2	106314041	106314731	MajorDMR-18-141463	9
chr2	106355551	106356041	MajorDMR-18-141464	2
chr2	106369176	106369445	MajorDMR-18-141465	2
chr2	106412966	106413026	MajorDMR-18-141466	2
chr2	106428749	106428993	MajorDMR-18-141467	6
chr2	106430783	106431106	MajorDMR-18-141468	4
chr2	106437951	106438174	MajorDMR-18-141469	6
chr2	106449339	106449676	MajorDMR-18-141470	4
chr2	106458260	106458370	MajorDMR-18-141471	2
chr2	106464659	106464863	MajorDMR-18-141472	4
chr2	106479791	106480068	MajorDMR-18-141473	6
chr2	106484860	106485310	MajorDMR-18-141474	8
chr2	106493367	106493460	MajorDMR-18-141475	5
chr2	106494705	106494753	MajorDMR-18-141476	2
chr2	106496049	106496273	MajorDMR-18-141477	7
chr2	106507051	106507517	MajorDMR-18-141478	3
chr2	106529511	106529977	MajorDMR-18-141479	10
chr2	106535298	106535828	MajorDMR-18-141480	6
chr2	106545003	106545286	MajorDMR-18-141481	6
chr2	106550814	106551548	MajorDMR-18-141482	9
chr2	106554054	106554447	MajorDMR-18-141483	5
chr2	106562981	106563285	MajorDMR-18-141484	6
chr2	106564139	106564425	MajorDMR-18-141485	2
chr2	106567132	106567222	MajorDMR-18-141486	3
chr2	106570817	106571251	MajorDMR-18-141487	7
chr2	106573852	106573860	MajorDMR-18-141488	2
chr2	106588871	106588989	MajorDMR-18-141489	3
chr2	106599992	106600071	MajorDMR-18-141490	3
chr2	106607173	106607933	MajorDMR-18-141491	7
chr2	106613062	106613218	MajorDMR-18-141492	3
chr2	106614637	106614773	MajorDMR-18-141493	2
chr2	106635661	106635689	MajorDMR-18-141494	2
chr2	106636649	106636740	MajorDMR-18-141495	2
chr2	106637295	106638092	MajorDMR-18-141496	9
chr2	106640312	106640715	MajorDMR-18-141497	4
chr2	106655087	106655700	MajorDMR-18-141498	10
chr2	106660632	106660763	MajorDMR-18-141499	2
chr2	106671394	106671972	MajorDMR-18-141500	5
chr2	106676068	106676202	MajorDMR-18-141501	2
chr2	106689553	106689867	MajorDMR-18-141502	10
chr2	106690369	106690449	MajorDMR-18-141503	6
chr2	106701453	106701458	MajorDMR-18-141504	2
chr2	106710407	106710609	MajorDMR-18-141505	4
chr2	106725185	106725663	MajorDMR-18-141506	5
chr2	106726429	106726974	MajorDMR-18-141507	8
chr2	106729318	106729714	MajorDMR-18-141508	3
chr2	106746465	106746486	MajorDMR-18-141509	2
chr2	106755480	106755722	MajorDMR-18-141510	2
chr2	106759199	106759462	MajorDMR-18-141511	3
chr2	106772223	106772306	MajorDMR-18-141512	2
chr2	106774008	106774375	MajorDMR-18-141513	5
chr2	106779281	106779295	MajorDMR-18-141514	2
chr2	106790803	106790874	MajorDMR-18-141515	3
chr2	106808012	106808195	MajorDMR-18-141516	3
chr2	106840000	106840023	MajorDMR-18-141517	2
chr2	106864572	106865064	MajorDMR-18-141518	2
chr2	106886728	106886775	MajorDMR-18-141519	2
chr2	106889027	106889106	MajorDMR-18-141520	2
chr2	106896733	106897520	MajorDMR-18-141521	8
chr2	106898718	106899560	MajorDMR-18-141522	12
chr2	106907145	106907255	MajorDMR-18-141523	4
chr2	106933307	106933798	MajorDMR-18-141524	3
chr2	106937358	106937666	MajorDMR-18-141525	2
chr2	106938767	106938833	MajorDMR-18-141526	4
chr2	106940211	106940332	MajorDMR-18-141527	5
chr2	106945559	106945587	MajorDMR-18-141528	2
chr2	106949293	106949662	MajorDMR-18-141529	4
chr2	106952419	106952528	MajorDMR-18-141530	2
chr2	106956367	106956377	MajorDMR-18-141531	2
chr2	106985876	106986115	MajorDMR-18-141532	3
chr2	106998980	106999217	MajorDMR-18-141533	6
chr2	107000258	107001129	MajorDMR-18-141534	5
chr2	107009182	107009201	MajorDMR-18-141535	2
chr2	107013913	107014580	MajorDMR-18-141536	4
chr2	107066661	107066753	MajorDMR-18-141537	2
chr2	107078222	107078626	MajorDMR-18-141538	3
chr2	107082753	107083425	MajorDMR-18-141539	4
chr2	107103029	107104720	MajorDMR-18-141540	31
chr2	107109216	107109980	MajorDMR-18-141541	4
chr2	107113929	107114262	MajorDMR-18-141542	2
chr2	107123264	107123586	MajorDMR-18-141543	7
chr2	107129621	107129749	MajorDMR-18-141544	2
chr2	107140766	107141210	MajorDMR-18-141545	2
chr2	107151064	107151069	MajorDMR-18-141546	2
chr2	107154115	107154437	MajorDMR-18-141547	6
chr2	107156191	107156201	MajorDMR-18-141548	2
chr2	107159581	107159716	MajorDMR-18-141549	4
chr2	107169902	107170246	MajorDMR-18-141550	4
chr2	107177663	107177714	MajorDMR-18-141551	3
chr2	107191657	107192729	MajorDMR-18-141552	6
chr2	107196269	107196619	MajorDMR-18-141553	8
chr2	107200756	107200908	MajorDMR-18-141554	10
chr2	107221258	107221549	MajorDMR-18-141555	2
chr2	107242449	107242785	MajorDMR-18-141556	8
chr2	107243538	107243678	MajorDMR-18-141557	2
chr2	107259543	107259617	MajorDMR-18-141558	2
chr2	107319759	107319915	MajorDMR-18-141559	4
chr2	107343497	107344343	MajorDMR-18-141560	6
chr2	107344926	107345610	MajorDMR-18-141561	8
chr2	107350915	107351209	MajorDMR-18-141562	2
chr2	107361850	107362040	MajorDMR-18-141563	5
chr2	107381253	107381296	MajorDMR-18-141564	2
chr2	107390493	107391385	MajorDMR-18-141565	7
chr2	107411563	107411815	MajorDMR-18-141566	7
chr2	107444111	107444177	MajorDMR-18-141567	2
chr2	107448803	107448877	MajorDMR-18-141568	2
chr2	107451667	107451759	MajorDMR-18-141569	2
chr2	107452635	107452963	MajorDMR-18-141570	2
chr2	107457699	107458060	MajorDMR-18-141571	7
chr2	107465507	107465594	MajorDMR-18-141572	3
chr2	107466587	107466726	MajorDMR-18-141573	2
chr2	107470464	107470756	MajorDMR-18-141574	4
chr2	107483414	107484877	MajorDMR-18-141575	14
chr2	107499151	107499352	MajorDMR-18-141576	3
chr2	107511989	107512004	MajorDMR-18-141577	2
chr2	107533737	107534107	MajorDMR-18-141578	3
chr2	107548321	107548448	MajorDMR-18-141579	3
chr2	107560522	107560849	MajorDMR-18-141580	4
chr2	107577465	107577841	MajorDMR-18-141581	4
chr2	107594307	107594354	MajorDMR-18-141582	2
chr2	107606871	107607024	MajorDMR-18-141583	3
chr2	107622689	107622800	MajorDMR-18-141584	2
chr2	107633467	107633484	MajorDMR-18-141585	2
chr2	107645340	107645704	MajorDMR-18-141586	3
chr2	107647964	107648065	MajorDMR-18-141587	2
chr2	107678714	107679544	MajorDMR-18-141588	9
chr2	107685148	107685300	MajorDMR-18-141589	4
chr2	107689865	107690052	MajorDMR-18-141590	2
chr2	107691324	107691735	MajorDMR-18-141591	4
chr2	107704850	107704997	MajorDMR-18-141592	2
chr2	107709961	107710054	MajorDMR-18-141593	2
chr2	107723982	107724330	MajorDMR-18-141594	3
chr2	107744739	107744990	MajorDMR-18-141595	3
chr2	107748529	107748777	MajorDMR-18-141596	2
chr2	107764974	107765181	MajorDMR-18-141597	2
chr2	107771215	107771639	MajorDMR-18-141598	4
chr2	107777342	107777411	MajorDMR-18-141599	2
chr2	107778673	107778996	MajorDMR-18-141600	5
chr2	107790411	107791111	MajorDMR-18-141601	14
chr2	107874102	107874285	MajorDMR-18-141602	3
chr2	107888807	107889016	MajorDMR-18-141603	3
chr2	107906637	107906822	MajorDMR-18-141604	3
chr2	107921654	107922857	MajorDMR-18-141605	12
chr2	107938934	107939041	MajorDMR-18-141606	3
chr2	107942481	107942870	MajorDMR-18-141607	3
chr2	107954760	107954824	MajorDMR-18-141608	2
chr2	107978494	107978820	MajorDMR-18-141609	4
chr2	107993524	107993572	MajorDMR-18-141610	4
chr2	108000395	108000423	MajorDMR-18-141611	2
chr2	108035182	108035607	MajorDMR-18-141612	4
chr2	108047242	108048006	MajorDMR-18-141613	3
chr2	108082508	108084843	MajorDMR-18-141614	9
chr2	108107277	108107722	MajorDMR-18-141615	2
chr2	108108392	108108608	MajorDMR-18-141616	3
chr2	108115752	108115769	MajorDMR-18-141617	2
chr2	108118968	108119575	MajorDMR-18-141618	4
chr2	108128840	108128927	MajorDMR-18-141619	3
chr2	108133270	108133437	MajorDMR-18-141620	3
chr2	108170092	108170387	MajorDMR-18-141621	4
chr2	108195342	108195789	MajorDMR-18-141622	4
chr2	108198127	108198436	MajorDMR-18-141623	2
chr2	108208497	108208804	MajorDMR-18-141624	4
chr2	108209535	108209888	MajorDMR-18-141625	6
chr2	108211406	108212554	MajorDMR-18-141626	8
chr2	108286011	108286055	MajorDMR-18-141627	2
chr2	108301046	108301123	MajorDMR-18-141628	2
chr2	108303615	108303879	MajorDMR-18-141629	5
chr2	108318534	108318590	MajorDMR-18-141630	2
chr2	108332916	108332972	MajorDMR-18-141631	2
chr2	108335876	108336891	MajorDMR-18-141632	15
chr2	108346144	108346529	MajorDMR-18-141633	4
chr2	108352091	108352393	MajorDMR-18-141634	2
chr2	108372193	108372235	MajorDMR-18-141635	2
chr2	108379218	108379407	MajorDMR-18-141636	2
chr2	108404765	108405539	MajorDMR-18-141637	5
chr2	108419947	108420283	MajorDMR-18-141638	7
chr2	108424635	108426431	MajorDMR-18-141639	16
chr2	108427649	108427805	MajorDMR-18-141640	3
chr2	108433883	108434186	MajorDMR-18-141641	5
chr2	108450216	108450628	MajorDMR-18-141642	5
chr2	108475020	108475042	MajorDMR-18-141643	2
chr2	108548056	108548113	MajorDMR-18-141644	2
chr2	108551671	108551729	MajorDMR-18-141645	5
chr2	108553691	108553923	MajorDMR-18-141646	3
chr2	108577904	108578017	MajorDMR-18-141647	3
chr2	108606802	108606874	MajorDMR-18-141648	2
chr2	108652728	108652899	MajorDMR-18-141649	2
chr2	108667081	108667194	MajorDMR-18-141650	3
chr2	108668383	108668625	MajorDMR-18-141651	2
chr2	108677540	108678139	MajorDMR-18-141652	6
chr2	108684327	108684379	MajorDMR-18-141653	2
chr2	108686592	108686719	MajorDMR-18-141654	3
chr2	108689639	108690067	MajorDMR-18-141655	5
chr2	108690787	108691163	MajorDMR-18-141656	3
chr2	108717976	108718257	MajorDMR-18-141657	2
chr2	108722921	108723716	MajorDMR-18-141658	7
chr2	108732792	108732874	MajorDMR-18-141659	2
chr2	108738030	108738509	MajorDMR-18-141660	6
chr2	108744781	108744941	MajorDMR-18-141661	4
chr2	108746266	108746525	MajorDMR-18-141662	3
chr2	108755874	108756132	MajorDMR-18-141663	3
chr2	108770983	108771514	MajorDMR-18-141664	4
chr2	108782123	108782756	MajorDMR-18-141665	5
chr2	108793443	108793750	MajorDMR-18-141666	2
chr2	108799140	108799179	MajorDMR-18-141667	3
chr2	108806085	108806327	MajorDMR-18-141668	6
chr2	108832247	108832827	MajorDMR-18-141669	3
chr2	108837092	108837940	MajorDMR-18-141670	3
chr2	108840261	108840330	MajorDMR-18-141671	2
chr2	108844550	108844802	MajorDMR-18-141672	4
chr2	108869028	108869812	MajorDMR-18-141673	3
chr2	108888968	108889235	MajorDMR-18-141674	6
chr2	108905172	108905565	MajorDMR-18-141675	6
chr2	108912757	108913001	MajorDMR-18-141676	3
chr2	108916555	108916564	MajorDMR-18-141677	2
chr2	108932641	108932678	MajorDMR-18-141678	2
chr2	108938514	108938730	MajorDMR-18-141679	3
chr2	108940980	108941096	MajorDMR-18-141680	3
chr2	108957651	108958086	MajorDMR-18-141681	2
chr2	108971426	108971609	MajorDMR-18-141682	3
chr2	108993736	108994877	MajorDMR-18-141683	17
chr2	109019334	109019405	MajorDMR-18-141684	4
chr2	109019962	109020499	MajorDMR-18-141685	11
chr2	109029383	109029568	MajorDMR-18-141686	3
chr2	109047410	109047438	MajorDMR-18-141687	2
chr2	109056697	109057048	MajorDMR-18-141688	3
chr2	109070340	109071060	MajorDMR-18-141689	6
chr2	109094956	109095032	MajorDMR-18-141690	2
chr2	109104129	109104874	MajorDMR-18-141691	4
chr2	109115792	109115821	MajorDMR-18-141692	2
chr2	109130900	109131022	MajorDMR-18-141693	2
chr2	109143595	109144464	MajorDMR-18-141694	8
chr2	109152048	109152382	MajorDMR-18-141695	11
chr2	109158266	109158953	MajorDMR-18-141696	4
chr2	109164095	109165161	MajorDMR-18-141697	9
chr2	109169743	109169876	MajorDMR-18-141698	3
chr2	109173206	109173333	MajorDMR-18-141699	2
chr2	109176356	109177240	MajorDMR-18-141700	10
chr2	109177841	109178259	MajorDMR-18-141701	2
chr2	109182323	109182707	MajorDMR-18-141702	2
chr2	109187874	109188170	MajorDMR-18-141703	2
chr2	109189745	109190049	MajorDMR-18-141704	3
chr2	109196154	109196479	MajorDMR-18-141705	5
chr2	109213653	109213726	MajorDMR-18-141706	2
chr2	109214925	109215188	MajorDMR-18-141707	6
chr2	109229886	109230155	MajorDMR-18-141708	2
chr2	109235273	109235452	MajorDMR-18-141709	2
chr2	109237094	109237113	MajorDMR-18-141710	2
chr2	109242472	109242572	MajorDMR-18-141711	2
chr2	109247997	109248206	MajorDMR-18-141712	2
chr2	109250384	109250437	MajorDMR-18-141713	2
chr2	109251046	109251352	MajorDMR-18-141714	8
chr2	109252623	109254191	MajorDMR-18-141715	10
chr2	109257428	109257537	MajorDMR-18-141716	2
chr2	109258253	109258650	MajorDMR-18-141717	3
chr2	109264036	109264637	MajorDMR-18-141718	6
chr2	109271134	109271612	MajorDMR-18-141719	9
chr2	109338979	109339003	MajorDMR-18-141720	2
chr2	109342469	109342647	MajorDMR-18-141721	3
chr2	109343295	109343585	MajorDMR-18-141722	2
chr2	109376217	109376496	MajorDMR-18-141723	2
chr2	109460895	109460987	MajorDMR-18-141724	2
chr2	109488461	109488637	MajorDMR-18-141725	2
chr2	109500967	109501331	MajorDMR-18-141726	7
chr2	109511379	109511677	MajorDMR-18-141727	4
chr2	109521839	109522081	MajorDMR-18-141728	4
chr2	109523036	109523488	MajorDMR-18-141729	4
chr2	109524455	109524902	MajorDMR-18-141730	4
chr2	109532921	109534115	MajorDMR-18-141731	18
chr2	109538532	109538868	MajorDMR-18-141732	5
chr2	109540435	109540915	MajorDMR-18-141733	4
chr2	109543343	109543396	MajorDMR-18-141734	2
chr2	109549612	109549709	MajorDMR-18-141735	2
chr2	109551173	109551236	MajorDMR-18-141736	3
chr2	109551939	109552332	MajorDMR-18-141737	5
chr2	109553266	109553568	MajorDMR-18-141738	7
chr2	109556064	109556535	MajorDMR-18-141739	5
chr2	109561448	109561667	MajorDMR-18-141740	3
chr2	109566325	109567183	MajorDMR-18-141741	7
chr2	109574152	109574323	MajorDMR-18-141742	2
chr2	109579022	109579831	MajorDMR-18-141743	14
chr2	109595019	109595629	MajorDMR-18-141744	7
chr2	109603444	109603848	MajorDMR-18-141745	3
chr2	109604808	109604955	MajorDMR-18-141746	2
chr2	109605517	109606019	MajorDMR-18-141747	9
chr2	109614340	109614948	MajorDMR-18-141748	5
chr2	109622014	109622598	MajorDMR-18-141749	23
chr2	109632780	109633925	MajorDMR-18-141750	14
chr2	109636295	109636981	MajorDMR-18-141751	9
chr2	109642366	109642371	MajorDMR-18-141752	2
chr2	109645737	109646478	MajorDMR-18-141753	6
chr2	109655460	109655846	MajorDMR-18-141754	4
chr2	109670651	109670708	MajorDMR-18-141755	2
chr2	109671364	109671596	MajorDMR-18-141756	3
chr2	109675955	109676148	MajorDMR-18-141757	4
chr2	109679682	109680067	MajorDMR-18-141758	9
chr2	109681815	109682103	MajorDMR-18-141759	8
chr2	109685852	109685943	MajorDMR-18-141760	3
chr2	109686531	109686931	MajorDMR-18-141761	5
chr2	109699853	109700057	MajorDMR-18-141762	5
chr2	109713673	109713972	MajorDMR-18-141763	2
chr2	109715305	109715571	MajorDMR-18-141764	3
chr2	109719125	109719677	MajorDMR-18-141765	9
chr2	109725314	109725700	MajorDMR-18-141766	3
chr2	109726551	109726721	MajorDMR-18-141767	3
chr2	109738090	109738101	MajorDMR-18-141768	2
chr2	109741251	109741673	MajorDMR-18-141769	6
chr2	109756322	109756583	MajorDMR-18-141770	2
chr2	109760157	109760501	MajorDMR-18-141771	8
chr2	109764485	109764625	MajorDMR-18-141772	4
chr2	109765723	109765732	MajorDMR-18-141773	2
chr2	109768877	109769643	MajorDMR-18-141774	11
chr2	109785328	109785400	MajorDMR-18-141775	2
chr2	109793569	109793937	MajorDMR-18-141776	3
chr2	109801732	109802699	MajorDMR-18-141777	13
chr2	109805604	109805659	MajorDMR-18-141778	3
chr2	109826495	109826583	MajorDMR-18-141779	4
chr2	109830831	109831143	MajorDMR-18-141780	3
chr2	109834360	109835389	MajorDMR-18-141781	12
chr2	109843113	109843186	MajorDMR-18-141782	4
chr2	109850954	109851078	MajorDMR-18-141783	3
chr2	109858844	109858877	MajorDMR-18-141784	2
chr2	109871065	109871220	MajorDMR-18-141785	3
chr2	109873527	109873665	MajorDMR-18-141786	4
chr2	109877535	109877557	MajorDMR-18-141787	2
chr2	109889033	109889267	MajorDMR-18-141788	4
chr2	109901476	109902056	MajorDMR-18-141789	11
chr2	109905678	109905949	MajorDMR-18-141790	3
chr2	109920510	109920906	MajorDMR-18-141791	3
chr2	109931978	109932236	MajorDMR-18-141792	4
chr2	109935163	109935184	MajorDMR-18-141793	2
chr2	109935913	109936356	MajorDMR-18-141794	6
chr2	109941608	109941725	MajorDMR-18-141795	3
chr2	109943767	109943827	MajorDMR-18-141796	2
chr2	109957068	109957205	MajorDMR-18-141797	2
chr2	109968129	109968167	MajorDMR-18-141798	2
chr2	110009825	110009919	MajorDMR-18-141799	4
chr2	110012035	110012153	MajorDMR-18-141800	6
chr2	110014608	110015136	MajorDMR-18-141801	3
chr2	110024519	110025193	MajorDMR-18-141802	5
chr2	110042008	110042480	MajorDMR-18-141803	6
chr2	110043447	110043456	MajorDMR-18-141804	2
chr2	110046382	110046675	MajorDMR-18-141805	3
chr2	110052705	110053272	MajorDMR-18-141806	13
chr2	110059803	110059835	MajorDMR-18-141807	2
chr2	110067437	110067506	MajorDMR-18-141808	3
chr2	110076067	110076630	MajorDMR-18-141809	6
chr2	110104246	110104414	MajorDMR-18-141810	5
chr2	110106009	110106069	MajorDMR-18-141811	4
chr2	110268773	110268855	MajorDMR-18-141812	2
chr2	110274833	110274897	MajorDMR-18-141813	3
chr2	110278941	110279827	MajorDMR-18-141814	21
chr2	110287548	110288100	MajorDMR-18-141815	9
chr2	110290818	110291719	MajorDMR-18-141816	6
chr2	110306724	110307475	MajorDMR-18-141817	7
chr2	110338426	110338453	MajorDMR-18-141818	2
chr2	110351929	110352268	MajorDMR-18-141819	8
chr2	110352840	110352867	MajorDMR-18-141820	2
chr2	110355011	110355108	MajorDMR-18-141821	3
chr2	110359473	110359981	MajorDMR-18-141822	7
chr2	110362284	110362507	MajorDMR-18-141823	3
chr2	110363714	110363970	MajorDMR-18-141824	6
chr2	110367140	110367649	MajorDMR-18-141825	5
chr2	110369998	110370668	MajorDMR-18-141826	5
chr2	110380779	110381056	MajorDMR-18-141827	3
chr2	110395903	110396581	MajorDMR-18-141828	3
chr2	110398817	110399025	MajorDMR-18-141829	3
chr2	110401926	110403102	MajorDMR-18-141830	12
chr2	110417002	110417111	MajorDMR-18-141831	2
chr2	110421394	110422051	MajorDMR-18-141832	11
chr2	110435587	110436832	MajorDMR-18-141833	8
chr2	110437496	110437585	MajorDMR-18-141834	5
chr2	110444675	110444864	MajorDMR-18-141835	4
chr2	110456493	110456734	MajorDMR-18-141836	2
chr2	110471030	110471077	MajorDMR-18-141837	2
chr2	110478006	110478471	MajorDMR-18-141838	2
chr2	110479692	110479923	MajorDMR-18-141839	4
chr2	110493817	110494320	MajorDMR-18-141840	2
chr2	110524905	110524946	MajorDMR-18-141841	2
chr2	110854884	110855015	MajorDMR-18-141842	5
chr2	110858757	110859550	MajorDMR-18-141843	15
chr2	110861853	110861867	MajorDMR-18-141844	2
chr2	110864284	110864443	MajorDMR-18-141845	4
chr2	110873682	110874098	MajorDMR-18-141846	4
chr2	110878435	110878600	MajorDMR-18-141847	3
chr2	110880745	110880828	MajorDMR-18-141848	2
chr2	110884554	110884646	MajorDMR-18-141849	2
chr2	110897926	110898182	MajorDMR-18-141850	3
chr2	110923843	110923867	MajorDMR-18-141851	2
chr2	110975086	110975291	MajorDMR-18-141852	3
chr2	110987934	110987939	MajorDMR-18-141853	2
chr2	110992300	110992355	MajorDMR-18-141854	3
chr2	111020229	111020296	MajorDMR-18-141855	4
chr2	111032472	111032597	MajorDMR-18-141856	2
chr2	111049739	111049964	MajorDMR-18-141857	3
chr2	111093810	111093926	MajorDMR-18-141858	2
chr2	111099677	111100719	MajorDMR-18-141859	5
chr2	111130372	111130449	MajorDMR-18-141860	2
chr2	111407868	111408368	MajorDMR-18-141861	7
chr2	111424587	111425173	MajorDMR-18-141862	5
chr2	111432532	111432971	MajorDMR-18-141863	4
chr2	111437022	111437174	MajorDMR-18-141864	3
chr2	111441124	111441195	MajorDMR-18-141865	3
chr2	111446484	111446534	MajorDMR-18-141866	2
chr2	111451680	111451800	MajorDMR-18-141867	2
chr2	111452544	111452959	MajorDMR-18-141868	7
chr2	111459541	111459825	MajorDMR-18-141869	2
chr2	111461822	111462079	MajorDMR-18-141870	4
chr2	111463024	111463383	MajorDMR-18-141871	3
chr2	111486705	111487025	MajorDMR-18-141872	4
chr2	111491204	111491240	MajorDMR-18-141873	2
chr2	111493160	111493261	MajorDMR-18-141874	2
chr2	111499520	111499532	MajorDMR-18-141875	2
chr2	111505910	111506660	MajorDMR-18-141876	11
chr2	111528428	111529251	MajorDMR-18-141877	18
chr2	111530259	111531742	MajorDMR-18-141878	14
chr2	111535548	111535646	MajorDMR-18-141879	3
chr2	111554029	111554159	MajorDMR-18-141880	2
chr2	111558465	111558934	MajorDMR-18-141881	3
chr2	111559963	111559972	MajorDMR-18-141882	2
chr2	111565247	111565676	MajorDMR-18-141883	7
chr2	111571041	111571051	MajorDMR-18-141884	2
chr2	111574758	111574776	MajorDMR-18-141885	2
chr2	111586002	111586238	MajorDMR-18-141886	5
chr2	111591637	111592013	MajorDMR-18-141887	5
chr2	111595480	111595531	MajorDMR-18-141888	2
chr2	111601593	111601836	MajorDMR-18-141889	4
chr2	111605436	111606097	MajorDMR-18-141890	5
chr2	111610579	111610669	MajorDMR-18-141891	2
chr2	111611206	111611305	MajorDMR-18-141892	3
chr2	111615715	111617244	MajorDMR-18-141893	30
chr2	111619213	111620458	MajorDMR-18-141894	23
chr2	111626036	111627890	MajorDMR-18-141895	15
chr2	111704657	111704760	MajorDMR-18-141896	2
chr2	111705892	111706109	MajorDMR-18-141897	2
chr2	111713308	111713427	MajorDMR-18-141898	2
chr2	111732197	111732514	MajorDMR-18-141899	2
chr2	111735136	111735267	MajorDMR-18-141900	3
chr2	111736361	111736975	MajorDMR-18-141901	6
chr2	111751877	111751991	MajorDMR-18-141902	2
chr2	111755719	111756111	MajorDMR-18-141903	5
chr2	111789340	111790289	MajorDMR-18-141904	10
chr2	111793131	111793415	MajorDMR-18-141905	3
chr2	111796965	111797004	MajorDMR-18-141906	2
chr2	111799322	111799734	MajorDMR-18-141907	6
chr2	111800836	111800946	MajorDMR-18-141908	3
chr2	111829212	111830028	MajorDMR-18-141909	6
chr2	111846049	111846197	MajorDMR-18-141910	2
chr2	111851899	111853264	MajorDMR-18-141911	14
chr2	111859706	111860158	MajorDMR-18-141912	3
chr2	111873748	111874277	MajorDMR-18-141913	3
chr2	111897293	111897725	MajorDMR-18-141914	3
chr2	111901274	111901836	MajorDMR-18-141915	3
chr2	111902597	111903168	MajorDMR-18-141916	7
chr2	111911001	111911132	MajorDMR-18-141917	3
chr2	111912680	111912944	MajorDMR-18-141918	3
chr2	111913536	111913751	MajorDMR-18-141919	3
chr2	111916636	111916779	MajorDMR-18-141920	3
chr2	111919449	111919891	MajorDMR-18-141921	6
chr2	111920555	111921146	MajorDMR-18-141922	8
chr2	111922868	111922911	MajorDMR-18-141923	2
chr2	111932140	111932157	MajorDMR-18-141924	2
chr2	111939890	111939903	MajorDMR-18-141925	2
chr2	111942972	111943714	MajorDMR-18-141926	8
chr2	111976859	111977159	MajorDMR-18-141927	3
chr2	111993751	111994125	MajorDMR-18-141928	2
chr2	112024598	112024943	MajorDMR-18-141929	14
chr2	112034370	112034827	MajorDMR-18-141930	7
chr2	112048834	112049536	MajorDMR-18-141931	11
chr2	112059128	112059249	MajorDMR-18-141932	2
chr2	112059915	112060197	MajorDMR-18-141933	2
chr2	112069870	112071459	MajorDMR-18-141934	15
chr2	112101805	112102485	MajorDMR-18-141935	5
chr2	112103792	112104287	MajorDMR-18-141936	7
chr2	112113542	112113653	MajorDMR-18-141937	6
chr2	112114359	112115003	MajorDMR-18-141938	5
chr2	112124363	112124536	MajorDMR-18-141939	4
chr2	112134743	112134933	MajorDMR-18-141940	7
chr2	112153091	112153733	MajorDMR-18-141941	6
chr2	112170593	112170820	MajorDMR-18-141942	2
chr2	112173766	112174103	MajorDMR-18-141943	4
chr2	112183780	112183899	MajorDMR-18-141944	2
chr2	112191528	112191622	MajorDMR-18-141945	4
chr2	112222059	112222101	MajorDMR-18-141946	2
chr2	112231369	112231544	MajorDMR-18-141947	3
chr2	112270213	112270904	MajorDMR-18-141948	10
chr2	112272268	112273183	MajorDMR-18-141949	7
chr2	112274978	112275474	MajorDMR-18-141950	2
chr2	112280263	112280457	MajorDMR-18-141951	4
chr2	112287922	112288306	MajorDMR-18-141952	3
chr2	112290347	112290423	MajorDMR-18-141953	2
chr2	112292442	112292840	MajorDMR-18-141954	7
chr2	112323645	112324112	MajorDMR-18-141955	8
chr2	112327606	112328195	MajorDMR-18-141956	6
chr2	112342676	112342900	MajorDMR-18-141957	5
chr2	112367644	112367844	MajorDMR-18-141958	2
chr2	112375452	112376042	MajorDMR-18-141959	5
chr2	112377306	112377368	MajorDMR-18-141960	3
chr2	112382153	112382442	MajorDMR-18-141961	2
chr2	112390149	112390504	MajorDMR-18-141962	3
chr2	112411518	112412052	MajorDMR-18-141963	5
chr2	112446093	112446345	MajorDMR-18-141964	3
chr2	112452324	112452609	MajorDMR-18-141965	3
chr2	112463263	112463724	MajorDMR-18-141966	4
chr2	112473482	112473915	MajorDMR-18-141967	8
chr2	112474602	112474743	MajorDMR-18-141968	2
chr2	112477207	112477655	MajorDMR-18-141969	7
chr2	112493050	112493410	MajorDMR-18-141970	3
chr2	112500490	112500986	MajorDMR-18-141971	3
chr2	112505091	112505600	MajorDMR-18-141972	12
chr2	112507997	112508450	MajorDMR-18-141973	2
chr2	112559918	112559936	MajorDMR-18-141974	2
chr2	112605164	112605463	MajorDMR-18-141975	2
chr2	112622807	112622832	MajorDMR-18-141976	2
chr2	112625887	112625975	MajorDMR-18-141977	2
chr2	112647815	112647937	MajorDMR-18-141978	4
chr2	112649087	112649093	MajorDMR-18-141979	2
chr2	112663334	112663750	MajorDMR-18-141980	2
chr2	112664574	112664665	MajorDMR-18-141981	2
chr2	112676041	112676385	MajorDMR-18-141982	2
chr2	112712448	112712922	MajorDMR-18-141983	5
chr2	112721009	112721246	MajorDMR-18-141984	3
chr2	112722822	112723216	MajorDMR-18-141985	2
chr2	112743720	112744261	MajorDMR-18-141986	6
chr2	112755207	112755351	MajorDMR-18-141987	2
chr2	112758640	112758960	MajorDMR-18-141988	2
chr2	112766552	112766858	MajorDMR-18-141989	2
chr2	112774403	112774646	MajorDMR-18-141990	5
chr2	112779601	112779870	MajorDMR-18-141991	7
chr2	112784218	112784360	MajorDMR-18-141992	5
chr2	112789200	112789915	MajorDMR-18-141993	7
chr2	112811364	112811507	MajorDMR-18-141994	3
chr2	112842733	112843735	MajorDMR-18-141995	12
chr2	112845670	112845961	MajorDMR-18-141996	2
chr2	112874454	112874492	MajorDMR-18-141997	2
chr2	112895396	112895564	MajorDMR-18-141998	4
chr2	112907002	112907091	MajorDMR-18-141999	2
chr2	112912459	112912474	MajorDMR-18-142000	2
chr2	112913271	112914521	MajorDMR-18-142001	23
chr2	112915129	112915754	MajorDMR-18-142002	3
chr2	112918321	112919276	MajorDMR-18-142003	22
chr2	112921315	112921371	MajorDMR-18-142004	3
chr2	112923349	112923664	MajorDMR-18-142005	5
chr2	112931336	112931546	MajorDMR-18-142006	4
chr2	112939783	112940730	MajorDMR-18-142007	19
chr2	112957399	112957486	MajorDMR-18-142008	3
chr2	112958863	112959032	MajorDMR-18-142009	4
chr2	113016698	113017536	MajorDMR-18-142010	10
chr2	113051762	113051816	MajorDMR-18-142011	4
chr2	113083915	113084315	MajorDMR-18-142012	5
chr2	113107395	113108077	MajorDMR-18-142013	6
chr2	113187748	113187773	MajorDMR-18-142014	2
chr2	113192666	113193102	MajorDMR-18-142015	4
chr2	113197980	113198036	MajorDMR-18-142016	4
chr2	113208653	113208671	MajorDMR-18-142017	2
chr2	113247672	113247715	MajorDMR-18-142018	2
chr2	113249507	113249851	MajorDMR-18-142019	6
chr2	113251555	113252828	MajorDMR-18-142020	11
chr2	113286405	113287695	MajorDMR-18-142021	14
chr2	113308707	113309136	MajorDMR-18-142022	3
chr2	113310283	113310287	MajorDMR-18-142023	2
chr2	113339803	113340805	MajorDMR-18-142024	6
chr2	113346252	113346636	MajorDMR-18-142025	4
chr2	113348648	113348816	MajorDMR-18-142026	2
chr2	113363697	113364185	MajorDMR-18-142027	2
chr2	113368357	113368457	MajorDMR-18-142028	2
chr2	113387552	113388112	MajorDMR-18-142029	5
chr2	113389390	113389975	MajorDMR-18-142030	6
chr2	113405242	113405590	MajorDMR-18-142031	4
chr2	113429078	113429938	MajorDMR-18-142032	6
chr2	113433789	113434350	MajorDMR-18-142033	4
chr2	113445361	113445419	MajorDMR-18-142034	2
chr2	113451414	113451761	MajorDMR-18-142035	2
chr2	113458801	113458897	MajorDMR-18-142036	3
chr2	113465269	113465330	MajorDMR-18-142037	2
chr2	113466522	113467615	MajorDMR-18-142038	19
chr2	113475440	113475648	MajorDMR-18-142039	5
chr2	113484169	113484849	MajorDMR-18-142040	3
chr2	113486180	113486288	MajorDMR-18-142041	3
chr2	113491112	113491343	MajorDMR-18-142042	3
chr2	113505527	113505844	MajorDMR-18-142043	2
chr2	113507964	113508096	MajorDMR-18-142044	2
chr2	113520657	113521502	MajorDMR-18-142045	11
chr2	113541821	113542394	MajorDMR-18-142046	7
chr2	113550252	113550320	MajorDMR-18-142047	2
chr2	113558823	113558936	MajorDMR-18-142048	3
chr2	113570449	113571013	MajorDMR-18-142049	12
chr2	113581997	113582031	MajorDMR-18-142050	2
chr2	113585619	113585713	MajorDMR-18-142051	2
chr2	113586867	113587188	MajorDMR-18-142052	3
chr2	113608268	113608324	MajorDMR-18-142053	2
chr2	113609912	113610220	MajorDMR-18-142054	2
chr2	113623053	113623575	MajorDMR-18-142055	4
chr2	113626958	113627280	MajorDMR-18-142056	4
chr2	113627965	113629190	MajorDMR-18-142057	11
chr2	113634568	113634913	MajorDMR-18-142058	4
chr2	113638368	113639501	MajorDMR-18-142059	9
chr2	113642837	113642844	MajorDMR-18-142060	2
chr2	113645640	113645655	MajorDMR-18-142061	2
chr2	113655129	113655584	MajorDMR-18-142062	2
chr2	113662864	113663326	MajorDMR-18-142063	3
chr2	113666104	113666164	MajorDMR-18-142064	2
chr2	113669362	113669581	MajorDMR-18-142065	2
chr2	113670134	113670376	MajorDMR-18-142066	2
chr2	113670888	113671003	MajorDMR-18-142067	2
chr2	113675268	113675428	MajorDMR-18-142068	2
chr2	113687245	113687307	MajorDMR-18-142069	2
chr2	113692071	113692338	MajorDMR-18-142070	8
chr2	113696527	113696896	MajorDMR-18-142071	2
chr2	113699696	113699849	MajorDMR-18-142072	2
chr2	113705088	113705211	MajorDMR-18-142073	2
chr2	113717112	113717524	MajorDMR-18-142074	2
chr2	113723418	113723471	MajorDMR-18-142075	2
chr2	113733883	113734216	MajorDMR-18-142076	2
chr2	113735502	113735613	MajorDMR-18-142077	2
chr2	113742964	113743411	MajorDMR-18-142078	4
chr2	113753222	113753345	MajorDMR-18-142079	4
chr2	113761083	113761398	MajorDMR-18-142080	2
chr2	113768045	113768151	MajorDMR-18-142081	2
chr2	113773708	113773781	MajorDMR-18-142082	2
chr2	113790169	113790261	MajorDMR-18-142083	2
chr2	113797442	113797464	MajorDMR-18-142084	2
chr2	113809891	113810744	MajorDMR-18-142085	5
chr2	113816631	113816686	MajorDMR-18-142086	2
chr2	113818006	113818441	MajorDMR-18-142087	2
chr2	113823544	113824045	MajorDMR-18-142088	2
chr2	113826726	113826828	MajorDMR-18-142089	3
chr2	113830172	113830512	MajorDMR-18-142090	3
chr2	113831202	113831273	MajorDMR-18-142091	2
chr2	113835954	113836340	MajorDMR-18-142092	2
chr2	113837620	113837981	MajorDMR-18-142093	7
chr2	113853589	113853645	MajorDMR-18-142094	2
chr2	113868658	113869804	MajorDMR-18-142095	5
chr2	113875115	113875251	MajorDMR-18-142096	3
chr2	113891687	113892108	MajorDMR-18-142097	3
chr2	113896276	113896330	MajorDMR-18-142098	4
chr2	113916793	113916915	MajorDMR-18-142099	2
chr2	113922774	113923027	MajorDMR-18-142100	5
chr2	113933007	113933025	MajorDMR-18-142101	2
chr2	113938696	113939440	MajorDMR-18-142102	9
chr2	113943191	113943750	MajorDMR-18-142103	5
chr2	113959634	113960650	MajorDMR-18-142104	11
chr2	113961527	113961802	MajorDMR-18-142105	3
chr2	113969913	113970525	MajorDMR-18-142106	19
chr2	113974613	113974901	MajorDMR-18-142107	4
chr2	113975643	113976153	MajorDMR-18-142108	7
chr2	113977078	113977104	MajorDMR-18-142109	2
chr2	113979432	113979720	MajorDMR-18-142110	2
chr2	113982886	113983775	MajorDMR-18-142111	7
chr2	113988720	113988900	MajorDMR-18-142112	3
chr2	113997635	113998399	MajorDMR-18-142113	10
chr2	114001596	114001654	MajorDMR-18-142114	2
chr2	114006899	114007342	MajorDMR-18-142115	7
chr2	114013003	114013127	MajorDMR-18-142116	3
chr2	114018425	114018627	MajorDMR-18-142117	2
chr2	114023789	114024154	MajorDMR-18-142118	2
chr2	114029570	114029693	MajorDMR-18-142119	2
chr2	114040619	114041895	MajorDMR-18-142120	10
chr2	114045971	114046842	MajorDMR-18-142121	7
chr2	114048721	114049044	MajorDMR-18-142122	15
chr2	114050503	114050682	MajorDMR-18-142123	3
chr2	114062991	114063749	MajorDMR-18-142124	13
chr2	114080757	114080948	MajorDMR-18-142125	4
chr2	114081479	114082133	MajorDMR-18-142126	10
chr2	114082996	114083164	MajorDMR-18-142127	2
chr2	114091723	114091743	MajorDMR-18-142128	2
chr2	114095515	114095867	MajorDMR-18-142129	8
chr2	114100374	114101078	MajorDMR-18-142130	5
chr2	114106903	114107031	MajorDMR-18-142131	2
chr2	114109155	114109437	MajorDMR-18-142132	2
chr2	114129760	114130227	MajorDMR-18-142133	2
chr2	114132494	114132702	MajorDMR-18-142134	2
chr2	114143864	114144116	MajorDMR-18-142135	2
chr2	114145920	114145998	MajorDMR-18-142136	2
chr2	114146691	114146697	MajorDMR-18-142137	2
chr2	114163782	114164108	MajorDMR-18-142138	5
chr2	114166435	114166472	MajorDMR-18-142139	2
chr2	114189640	114189973	MajorDMR-18-142140	2
chr2	114192047	114192081	MajorDMR-18-142141	2
chr2	114252810	114252978	MajorDMR-18-142142	2
chr2	114256393	114256732	MajorDMR-18-142143	4
chr2	114284665	114284833	MajorDMR-18-142144	4
chr2	114291943	114292159	MajorDMR-18-142145	2
chr2	114300338	114300645	MajorDMR-18-142146	2
chr2	114309412	114309885	MajorDMR-18-142147	6
chr2	114312250	114312509	MajorDMR-18-142148	2
chr2	114314028	114314076	MajorDMR-18-142149	2
chr2	114330634	114331253	MajorDMR-18-142150	7
chr2	114334842	114334886	MajorDMR-18-142151	2
chr2	114349402	114351465	MajorDMR-18-142152	28
chr2	114357260	114358149	MajorDMR-18-142153	6
chr2	114359054	114359189	MajorDMR-18-142154	2
chr2	114372011	114372107	MajorDMR-18-142155	2
chr2	114400167	114400242	MajorDMR-18-142156	2
chr2	114407638	114408995	MajorDMR-18-142157	9
chr2	114416183	114416716	MajorDMR-18-142158	6
chr2	114422265	114422535	MajorDMR-18-142159	2
chr2	114423296	114423790	MajorDMR-18-142160	2
chr2	114429680	114430044	MajorDMR-18-142161	4
chr2	114433647	114433716	MajorDMR-18-142162	3
chr2	114436119	114437204	MajorDMR-18-142163	5
chr2	114439855	114439987	MajorDMR-18-142164	3
chr2	114448294	114448664	MajorDMR-18-142165	2
chr2	114459204	114459359	MajorDMR-18-142166	2
chr2	114460857	114461307	MajorDMR-18-142167	6
chr2	114463740	114463979	MajorDMR-18-142168	6
chr2	114481690	114481768	MajorDMR-18-142169	2
chr2	114487605	114487921	MajorDMR-18-142170	2
chr2	114493353	114493534	MajorDMR-18-142171	2
chr2	114534417	114534871	MajorDMR-18-142172	8
chr2	114543750	114543817	MajorDMR-18-142173	3
chr2	114556947	114557053	MajorDMR-18-142174	2
chr2	114570014	114570143	MajorDMR-18-142175	4
chr2	114575764	114576422	MajorDMR-18-142176	8
chr2	114582953	114583162	MajorDMR-18-142177	2
chr2	114583736	114584241	MajorDMR-18-142178	6
chr2	114619896	114619928	MajorDMR-18-142179	2
chr2	114625225	114625820	MajorDMR-18-142180	6
chr2	114632727	114632899	MajorDMR-18-142181	2
chr2	114634173	114634457	MajorDMR-18-142182	4
chr2	114635790	114636179	MajorDMR-18-142183	3
chr2	114649736	114649842	MajorDMR-18-142184	2
chr2	114658014	114658062	MajorDMR-18-142185	2
chr2	114659636	114660270	MajorDMR-18-142186	6
chr2	114661626	114662068	MajorDMR-18-142187	2
chr2	114667529	114667616	MajorDMR-18-142188	2
chr2	114668869	114669020	MajorDMR-18-142189	3
chr2	114671910	114671918	MajorDMR-18-142190	2
chr2	114706940	114707224	MajorDMR-18-142191	3
chr2	114707935	114708072	MajorDMR-18-142192	2
chr2	114723782	114724607	MajorDMR-18-142193	9
chr2	114735744	114736076	MajorDMR-18-142194	5
chr2	114741906	114742369	MajorDMR-18-142195	2
chr2	114760278	114760420	MajorDMR-18-142196	2
chr2	114780883	114780948	MajorDMR-18-142197	2
chr2	114798536	114798629	MajorDMR-18-142198	2
chr2	114826079	114826182	MajorDMR-18-142199	3
chr2	114827272	114827473	MajorDMR-18-142200	2
chr2	114832102	114832179	MajorDMR-18-142201	2
chr2	114840220	114840624	MajorDMR-18-142202	6
chr2	114866317	114866488	MajorDMR-18-142203	2
chr2	114871138	114871322	MajorDMR-18-142204	5
chr2	114874243	114874282	MajorDMR-18-142205	2
chr2	114875619	114875879	MajorDMR-18-142206	2
chr2	114877038	114877453	MajorDMR-18-142207	3
chr2	114880605	114880916	MajorDMR-18-142208	11
chr2	114891692	114891702	MajorDMR-18-142209	2
chr2	114896673	114896959	MajorDMR-18-142210	4
chr2	114900562	114900610	MajorDMR-18-142211	2
chr2	114901730	114901740	MajorDMR-18-142212	2
chr2	114927270	114927537	MajorDMR-18-142213	2
chr2	114929567	114930427	MajorDMR-18-142214	11
chr2	114943831	114943975	MajorDMR-18-142215	2
chr2	114963268	114963302	MajorDMR-18-142216	2
chr2	114969984	114969991	MajorDMR-18-142217	2
chr2	114976212	114976294	MajorDMR-18-142218	2
chr2	114980258	114980478	MajorDMR-18-142219	3
chr2	114996264	114996720	MajorDMR-18-142220	2
chr2	114999061	114999529	MajorDMR-18-142221	2
chr2	115003397	115004057	MajorDMR-18-142222	3
chr2	115016778	115017186	MajorDMR-18-142223	4
chr2	115022847	115023531	MajorDMR-18-142224	5
chr2	115049120	115049816	MajorDMR-18-142225	7
chr2	115051893	115052694	MajorDMR-18-142226	11
chr2	115060631	115060710	MajorDMR-18-142227	2
chr2	115076448	115076904	MajorDMR-18-142228	3
chr2	115086649	115086812	MajorDMR-18-142229	3
chr2	115095778	115095830	MajorDMR-18-142230	2
chr2	115103663	115104019	MajorDMR-18-142231	3
chr2	115143310	115143365	MajorDMR-18-142232	2
chr2	115144651	115144841	MajorDMR-18-142233	3
chr2	115154954	115155067	MajorDMR-18-142234	5
chr2	115155926	115156917	MajorDMR-18-142235	4
chr2	115174106	115174310	MajorDMR-18-142236	2
chr2	115186363	115186685	MajorDMR-18-142237	3
chr2	115189854	115189862	MajorDMR-18-142238	2
chr2	115218832	115219569	MajorDMR-18-142239	7
chr2	115242535	115243368	MajorDMR-18-142240	6
chr2	115246305	115246962	MajorDMR-18-142241	4
chr2	115280916	115281510	MajorDMR-18-142242	4
chr2	115283587	115283901	MajorDMR-18-142243	4
chr2	115295131	115295266	MajorDMR-18-142244	2
chr2	115300612	115300847	MajorDMR-18-142245	5
chr2	115301866	115301879	MajorDMR-18-142246	2
chr2	115308424	115308485	MajorDMR-18-142247	2
chr2	115330156	115330309	MajorDMR-18-142248	3
chr2	115337714	115337807	MajorDMR-18-142249	2
chr2	115338314	115338486	MajorDMR-18-142250	2
chr2	115367523	115367702	MajorDMR-18-142251	5
chr2	115368266	115368710	MajorDMR-18-142252	4
chr2	115372183	115372264	MajorDMR-18-142253	4
chr2	115372918	115373251	MajorDMR-18-142254	2
chr2	115393106	115394273	MajorDMR-18-142255	5
chr2	115398915	115399095	MajorDMR-18-142256	4
chr2	115425219	115425323	MajorDMR-18-142257	2
chr2	115436505	115436594	MajorDMR-18-142258	2
chr2	115439272	115439309	MajorDMR-18-142259	2
chr2	115443393	115443420	MajorDMR-18-142260	2
chr2	115458197	115458560	MajorDMR-18-142261	6
chr2	115468042	115468483	MajorDMR-18-142262	2
chr2	115472099	115472554	MajorDMR-18-142263	3
chr2	115474524	115474856	MajorDMR-18-142264	6
chr2	115484700	115485242	MajorDMR-18-142265	4
chr2	115488166	115488514	MajorDMR-18-142266	2
chr2	115508563	115508726	MajorDMR-18-142267	4
chr2	115516925	115517029	MajorDMR-18-142268	2
chr2	115520692	115520955	MajorDMR-18-142269	6
chr2	115523063	115523141	MajorDMR-18-142270	3
chr2	115526956	115527015	MajorDMR-18-142271	2
chr2	115538655	115539492	MajorDMR-18-142272	6
chr2	115544934	115545229	MajorDMR-18-142273	3
chr2	115557717	115558283	MajorDMR-18-142274	4
chr2	115565632	115565680	MajorDMR-18-142275	2
chr2	115567047	115567259	MajorDMR-18-142276	3
chr2	115572294	115572470	MajorDMR-18-142277	2
chr2	115580062	115580850	MajorDMR-18-142278	3
chr2	115598330	115598774	MajorDMR-18-142279	3
chr2	115601308	115601915	MajorDMR-18-142280	5
chr2	115605704	115606046	MajorDMR-18-142281	2
chr2	115632954	115633100	MajorDMR-18-142282	2
chr2	115633825	115633908	MajorDMR-18-142283	2
chr2	115634969	115635364	MajorDMR-18-142284	7
chr2	115637884	115637929	MajorDMR-18-142285	2
chr2	115640853	115641169	MajorDMR-18-142286	6
chr2	115659993	115660116	MajorDMR-18-142287	2
chr2	115677712	115678005	MajorDMR-18-142288	3
chr2	115697700	115698701	MajorDMR-18-142289	7
chr2	115708556	115708790	MajorDMR-18-142290	4
chr2	115712700	115712880	MajorDMR-18-142291	2
chr2	115721188	115721345	MajorDMR-18-142292	2
chr2	115756900	115757190	MajorDMR-18-142293	4
chr2	115759047	115759117	MajorDMR-18-142294	3
chr2	115769501	115769522	MajorDMR-18-142295	2
chr2	115793813	115793938	MajorDMR-18-142296	2
chr2	115802309	115802710	MajorDMR-18-142297	2
chr2	115817013	115817397	MajorDMR-18-142298	2
chr2	115872437	115873469	MajorDMR-18-142299	10
chr2	115880150	115880344	MajorDMR-18-142300	2
chr2	115883957	115884248	MajorDMR-18-142301	3
chr2	115914238	115914549	MajorDMR-18-142302	4
chr2	115918381	115918405	MajorDMR-18-142303	2
chr2	115932465	115932754	MajorDMR-18-142304	2
chr2	115942601	115942757	MajorDMR-18-142305	3
chr2	115964567	115965192	MajorDMR-18-142306	8
chr2	115971649	115972205	MajorDMR-18-142307	5
chr2	116004097	116004281	MajorDMR-18-142308	5
chr2	116013837	116013996	MajorDMR-18-142309	2
chr2	116017805	116018018	MajorDMR-18-142310	3
chr2	116032063	116032517	MajorDMR-18-142311	4
chr2	116042588	116043210	MajorDMR-18-142312	6
chr2	116051043	116051529	MajorDMR-18-142313	3
chr2	116052478	116053063	MajorDMR-18-142314	4
chr2	116063959	116064138	MajorDMR-18-142315	4
chr2	116071879	116071941	MajorDMR-18-142316	3
chr2	116073217	116073495	MajorDMR-18-142317	2
chr2	116085471	116085565	MajorDMR-18-142318	2
chr2	116107101	116107160	MajorDMR-18-142319	2
chr2	116110729	116110921	MajorDMR-18-142320	6
chr2	116115531	116115607	MajorDMR-18-142321	2
chr2	116121435	116122049	MajorDMR-18-142322	5
chr2	116127372	116127512	MajorDMR-18-142323	2
chr2	116147218	116147673	MajorDMR-18-142324	3
chr2	116149418	116149856	MajorDMR-18-142325	6
chr2	116180915	116181147	MajorDMR-18-142326	2
chr2	116190407	116190753	MajorDMR-18-142327	6
chr2	116198163	116198332	MajorDMR-18-142328	3
chr2	116200320	116200451	MajorDMR-18-142329	4
chr2	116222410	116222550	MajorDMR-18-142330	3
chr2	116225817	116226162	MajorDMR-18-142331	2
chr2	116256910	116257109	MajorDMR-18-142332	4
chr2	116260146	116260161	MajorDMR-18-142333	2
chr2	116279782	116279898	MajorDMR-18-142334	2
chr2	116286051	116286599	MajorDMR-18-142335	4
chr2	116290829	116290943	MajorDMR-18-142336	4
chr2	116299727	116299782	MajorDMR-18-142337	3
chr2	116301298	116301488	MajorDMR-18-142338	4
chr2	116312949	116313111	MajorDMR-18-142339	4
chr2	116327629	116327722	MajorDMR-18-142340	3
chr2	116354299	116354648	MajorDMR-18-142341	2
chr2	116358350	116359294	MajorDMR-18-142342	5
chr2	116360912	116361237	MajorDMR-18-142343	5
chr2	116377719	116377797	MajorDMR-18-142344	3
chr2	116381932	116382254	MajorDMR-18-142345	4
chr2	116400799	116401163	MajorDMR-18-142346	4
chr2	116408985	116409094	MajorDMR-18-142347	2
chr2	116445520	116445829	MajorDMR-18-142348	2
chr2	116460121	116460583	MajorDMR-18-142349	2
chr2	116473196	116473698	MajorDMR-18-142350	5
chr2	116475913	116476029	MajorDMR-18-142351	2
chr2	116508889	116509227	MajorDMR-18-142352	4
chr2	116514388	116514489	MajorDMR-18-142353	2
chr2	116519963	116520071	MajorDMR-18-142354	2
chr2	116534803	116535069	MajorDMR-18-142355	4
chr2	116550291	116550578	MajorDMR-18-142356	5
chr2	116565054	116565223	MajorDMR-18-142357	3
chr2	116581155	116581443	MajorDMR-18-142358	2
chr2	116582248	116582281	MajorDMR-18-142359	2
chr2	116599809	116600118	MajorDMR-18-142360	4
chr2	116600642	116601013	MajorDMR-18-142361	2
chr2	116666217	116666798	MajorDMR-18-142362	4
chr2	116679016	116679392	MajorDMR-18-142363	3
chr2	116687323	116687592	MajorDMR-18-142364	2
chr2	116700533	116700628	MajorDMR-18-142365	3
chr2	116703641	116704582	MajorDMR-18-142366	3
chr2	116713641	116713733	MajorDMR-18-142367	2
chr2	116744993	116745166	MajorDMR-18-142368	4
chr2	116756510	116756828	MajorDMR-18-142369	2
chr2	116759993	116760254	MajorDMR-18-142370	2
chr2	116768826	116768935	MajorDMR-18-142371	2
chr2	116776754	116777488	MajorDMR-18-142372	3
chr2	116798070	116798170	MajorDMR-18-142373	3
chr2	116799830	116800313	MajorDMR-18-142374	2
chr2	116837535	116837625	MajorDMR-18-142375	2
chr2	116845531	116846052	MajorDMR-18-142376	3
chr2	116847587	116847799	MajorDMR-18-142377	2
chr2	116862660	116862926	MajorDMR-18-142378	5
chr2	116868668	116868843	MajorDMR-18-142379	2
chr2	116870801	116870900	MajorDMR-18-142380	2
chr2	116871843	116872331	MajorDMR-18-142381	2
chr2	116873856	116873864	MajorDMR-18-142382	2
chr2	116876117	116876552	MajorDMR-18-142383	2
chr2	116900136	116900774	MajorDMR-18-142384	7
chr2	116908045	116908256	MajorDMR-18-142385	2
chr2	116915080	116915301	MajorDMR-18-142386	2
chr2	116916089	116916124	MajorDMR-18-142387	2
chr2	116918142	116918559	MajorDMR-18-142388	4
chr2	116937597	116937950	MajorDMR-18-142389	4
chr2	116952593	116952731	MajorDMR-18-142390	2
chr2	116963332	116963855	MajorDMR-18-142391	3
chr2	116998280	116998711	MajorDMR-18-142392	2
chr2	117005910	117005970	MajorDMR-18-142393	2
chr2	117009848	117011015	MajorDMR-18-142394	5
chr2	117035258	117035746	MajorDMR-18-142395	3
chr2	117043534	117043879	MajorDMR-18-142396	2
chr2	117075908	117076726	MajorDMR-18-142397	12
chr2	117080835	117081046	MajorDMR-18-142398	2
chr2	117085800	117086051	MajorDMR-18-142399	2
chr2	117091714	117091751	MajorDMR-18-142400	2
chr2	117123861	117124071	MajorDMR-18-142401	3
chr2	117126307	117126552	MajorDMR-18-142402	2
chr2	117131639	117132690	MajorDMR-18-142403	9
chr2	117168667	117168866	MajorDMR-18-142404	3
chr2	117169493	117169698	MajorDMR-18-142405	2
chr2	117170225	117170552	MajorDMR-18-142406	3
chr2	117180839	117180900	MajorDMR-18-142407	2
chr2	117193310	117193426	MajorDMR-18-142408	3
chr2	117196227	117196375	MajorDMR-18-142409	2
chr2	117224841	117225755	MajorDMR-18-142410	5
chr2	117236302	117236729	MajorDMR-18-142411	3
chr2	117255300	117256667	MajorDMR-18-142412	10
chr2	117295476	117296018	MajorDMR-18-142413	6
chr2	117317467	117317626	MajorDMR-18-142414	2
chr2	117321744	117321880	MajorDMR-18-142415	2
chr2	117330187	117330358	MajorDMR-18-142416	2
chr2	117340126	117340502	MajorDMR-18-142417	2
chr2	117349194	117349286	MajorDMR-18-142418	2
chr2	117366404	117366453	MajorDMR-18-142419	2
chr2	117367182	117367223	MajorDMR-18-142420	2
chr2	117370906	117371363	MajorDMR-18-142421	6
chr2	117401954	117402071	MajorDMR-18-142422	4
chr2	117402977	117403642	MajorDMR-18-142423	6
chr2	117449637	117449710	MajorDMR-18-142424	2
chr2	117470815	117470956	MajorDMR-18-142425	2
chr2	117471541	117471772	MajorDMR-18-142426	2
chr2	117477511	117477709	MajorDMR-18-142427	2
chr2	117491445	117491549	MajorDMR-18-142428	2
chr2	117511847	117512277	MajorDMR-18-142429	14
chr2	117533033	117533116	MajorDMR-18-142430	3
chr2	117538081	117538237	MajorDMR-18-142431	2
chr2	117573770	117573866	MajorDMR-18-142432	2
chr2	117576003	117576017	MajorDMR-18-142433	2
chr2	117591702	117591910	MajorDMR-18-142434	2
chr2	117601936	117602112	MajorDMR-18-142435	3
chr2	117617440	117617717	MajorDMR-18-142436	5
chr2	117636479	117636824	MajorDMR-18-142437	5
chr2	117638061	117638264	MajorDMR-18-142438	2
chr2	117681767	117681836	MajorDMR-18-142439	2
chr2	117692831	117693269	MajorDMR-18-142440	6
chr2	117709515	117709965	MajorDMR-18-142441	5
chr2	117719001	117719193	MajorDMR-18-142442	2
chr2	117720941	117720977	MajorDMR-18-142443	2
chr2	117726050	117726254	MajorDMR-18-142444	2
chr2	117744155	117744190	MajorDMR-18-142445	2
chr2	117749215	117749511	MajorDMR-18-142446	2
chr2	117752090	117752509	MajorDMR-18-142447	3
chr2	117765406	117765482	MajorDMR-18-142448	2
chr2	117811193	117811558	MajorDMR-18-142449	3
chr2	117814732	117814958	MajorDMR-18-142450	2
chr2	117820534	117820728	MajorDMR-18-142451	3
chr2	117823396	117823687	MajorDMR-18-142452	4
chr2	117831340	117831652	MajorDMR-18-142453	2
chr2	117832241	117832593	MajorDMR-18-142454	5
chr2	117843988	117845729	MajorDMR-18-142455	14
chr2	117851973	117852173	MajorDMR-18-142456	2
chr2	117854324	117854436	MajorDMR-18-142457	2
chr2	117907520	117907655	MajorDMR-18-142458	2
chr2	117908917	117909201	MajorDMR-18-142459	2
chr2	117912694	117912718	MajorDMR-18-142460	2
chr2	117940838	117941458	MajorDMR-18-142461	3
chr2	117943594	117943783	MajorDMR-18-142462	2
chr2	117948738	117948988	MajorDMR-18-142463	3
chr2	117950046	117950136	MajorDMR-18-142464	2
chr2	117960232	117960242	MajorDMR-18-142465	2
chr2	117963205	117963371	MajorDMR-18-142466	3
chr2	117977490	117978058	MajorDMR-18-142467	3
chr2	118005873	118006404	MajorDMR-18-142468	3
chr2	118009213	118010147	MajorDMR-18-142469	5
chr2	118015082	118015164	MajorDMR-18-142470	2
chr2	118028692	118028963	MajorDMR-18-142471	2
chr2	118030306	118030719	MajorDMR-18-142472	2
chr2	118075648	118075833	MajorDMR-18-142473	3
chr2	118081032	118081725	MajorDMR-18-142474	6
chr2	118096553	118096829	MajorDMR-18-142475	2
chr2	118103090	118103295	MajorDMR-18-142476	3
chr2	118110557	118110751	MajorDMR-18-142477	3
chr2	118112148	118112464	MajorDMR-18-142478	3
chr2	118117236	118117479	MajorDMR-18-142479	3
chr2	118130900	118131184	MajorDMR-18-142480	2
chr2	118149023	118149447	MajorDMR-18-142481	2
chr2	118151869	118152010	MajorDMR-18-142482	3
chr2	118162032	118162862	MajorDMR-18-142483	6
chr2	118178414	118178569	MajorDMR-18-142484	2
chr2	118179165	118179327	MajorDMR-18-142485	3
chr2	118179859	118179920	MajorDMR-18-142486	2
chr2	118187002	118187358	MajorDMR-18-142487	2
chr2	118243415	118244115	MajorDMR-18-142488	8
chr2	118249770	118250418	MajorDMR-18-142489	4
chr2	118253926	118254303	MajorDMR-18-142490	3
chr2	118259977	118260077	MajorDMR-18-142491	2
chr2	118275579	118275991	MajorDMR-18-142492	3
chr2	118290793	118291275	MajorDMR-18-142493	2
chr2	118294281	118294334	MajorDMR-18-142494	2
chr2	118313089	118313679	MajorDMR-18-142495	4
chr2	118344356	118344401	MajorDMR-18-142496	3
chr2	118360766	118362272	MajorDMR-18-142497	13
chr2	118363667	118363685	MajorDMR-18-142498	2
chr2	118368568	118368786	MajorDMR-18-142499	6
chr2	118379335	118379458	MajorDMR-18-142500	2
chr2	118416329	118416771	MajorDMR-18-142501	3
chr2	118418290	118418486	MajorDMR-18-142502	2
chr2	118419170	118419676	MajorDMR-18-142503	3
chr2	118449320	118449828	MajorDMR-18-142504	7
chr2	118450624	118450940	MajorDMR-18-142505	6
chr2	118460535	118460602	MajorDMR-18-142506	2
chr2	118465900	118466194	MajorDMR-18-142507	3
chr2	118471415	118472303	MajorDMR-18-142508	11
chr2	118474790	118475842	MajorDMR-18-142509	5
chr2	118478408	118478638	MajorDMR-18-142510	2
chr2	118483739	118484714	MajorDMR-18-142511	8
chr2	118486432	118486980	MajorDMR-18-142512	7
chr2	118502957	118503397	MajorDMR-18-142513	5
chr2	118520979	118522258	MajorDMR-18-142514	7
chr2	118531115	118531257	MajorDMR-18-142515	2
chr2	118552418	118552639	MajorDMR-18-142516	2
chr2	118558111	118558177	MajorDMR-18-142517	3
chr2	118591683	118591740	MajorDMR-18-142518	2
chr2	118594115	118594721	MajorDMR-18-142519	19
chr2	118606689	118607863	MajorDMR-18-142520	14
chr2	118611578	118611815	MajorDMR-18-142521	7
chr2	118614269	118614311	MajorDMR-18-142522	2
chr2	118646991	118647859	MajorDMR-18-142523	9
chr2	118655637	118655909	MajorDMR-18-142524	4
chr2	118675120	118675579	MajorDMR-18-142525	4
chr2	118678612	118678702	MajorDMR-18-142526	3
chr2	118691617	118691760	MajorDMR-18-142527	2
chr2	118693131	118693293	MajorDMR-18-142528	3
chr2	118694237	118694834	MajorDMR-18-142529	4
chr2	118699389	118699906	MajorDMR-18-142530	4
chr2	118705835	118705970	MajorDMR-18-142531	2
chr2	118721779	118722096	MajorDMR-18-142532	3
chr2	118734283	118734535	MajorDMR-18-142533	3
chr2	118737460	118738198	MajorDMR-18-142534	7
chr2	118744414	118744688	MajorDMR-18-142535	2
chr2	118749192	118749296	MajorDMR-18-142536	2
chr2	118755809	118756316	MajorDMR-18-142537	4
chr2	118758316	118758593	MajorDMR-18-142538	3
chr2	118765445	118765520	MajorDMR-18-142539	3
chr2	118769626	118770358	MajorDMR-18-142540	6
chr2	118772636	118772874	MajorDMR-18-142541	2
chr2	118808945	118809401	MajorDMR-18-142542	3
chr2	118811434	118811552	MajorDMR-18-142543	3
chr2	118812136	118812450	MajorDMR-18-142544	3
chr2	118820419	118820491	MajorDMR-18-142545	2
chr2	118822705	118822754	MajorDMR-18-142546	2
chr2	118823912	118824185	MajorDMR-18-142547	2
chr2	118832070	118832121	MajorDMR-18-142548	2
chr2	118835561	118836026	MajorDMR-18-142549	3
chr2	118848876	118848928	MajorDMR-18-142550	2
chr2	118849750	118849821	MajorDMR-18-142551	3
chr2	118857184	118857453	MajorDMR-18-142552	4
chr2	118859383	118859680	MajorDMR-18-142553	4
chr2	118876926	118877004	MajorDMR-18-142554	2
chr2	118888109	118888490	MajorDMR-18-142555	4
chr2	118889506	118889878	MajorDMR-18-142556	6
chr2	118926373	118926463	MajorDMR-18-142557	2
chr2	118927052	118927434	MajorDMR-18-142558	2
chr2	118933953	118934062	MajorDMR-18-142559	3
chr2	118941200	118941340	MajorDMR-18-142560	3
chr2	118945544	118945626	MajorDMR-18-142561	3
chr2	118948693	118948728	MajorDMR-18-142562	2
chr2	118959529	118959826	MajorDMR-18-142563	2
chr2	118961580	118961969	MajorDMR-18-142564	5
chr2	118978736	118979541	MajorDMR-18-142565	7
chr2	118984733	118985680	MajorDMR-18-142566	6
chr2	118990098	118990831	MajorDMR-18-142567	14
chr2	119004420	119004721	MajorDMR-18-142568	6
chr2	119006147	119006596	MajorDMR-18-142569	3
chr2	119008736	119008855	MajorDMR-18-142570	2
chr2	119013418	119013709	MajorDMR-18-142571	5
chr2	119019947	119020027	MajorDMR-18-142572	5
chr2	119020772	119021163	MajorDMR-18-142573	2
chr2	119021900	119022084	MajorDMR-18-142574	3
chr2	119027955	119028385	MajorDMR-18-142575	15
chr2	119038325	119038465	MajorDMR-18-142576	2
chr2	119048986	119049260	MajorDMR-18-142577	3
chr2	119052295	119052338	MajorDMR-18-142578	2
chr2	119063834	119064090	MajorDMR-18-142579	2
chr2	119064693	119064918	MajorDMR-18-142580	2
chr2	119068491	119068899	MajorDMR-18-142581	8
chr2	119071047	119071197	MajorDMR-18-142582	2
chr2	119076839	119078424	MajorDMR-18-142583	15
chr2	119079117	119079393	MajorDMR-18-142584	3
chr2	119089160	119089165	MajorDMR-18-142585	2
chr2	119097748	119098012	MajorDMR-18-142586	4
chr2	119105385	119105997	MajorDMR-18-142587	4
chr2	119126950	119127227	MajorDMR-18-142588	2
chr2	119129156	119129252	MajorDMR-18-142589	3
chr2	119130121	119131203	MajorDMR-18-142590	11
chr2	119133352	119134068	MajorDMR-18-142591	11
chr2	119138537	119138625	MajorDMR-18-142592	2
chr2	119143608	119144469	MajorDMR-18-142593	4
chr2	119151798	119152057	MajorDMR-18-142594	2
chr2	119155576	119156128	MajorDMR-18-142595	3
chr2	119182699	119183081	MajorDMR-18-142596	3
chr2	119197934	119198898	MajorDMR-18-142597	9
chr2	119207094	119207141	MajorDMR-18-142598	2
chr2	119218105	119218123	MajorDMR-18-142599	2
chr2	119221739	119222132	MajorDMR-18-142600	2
chr2	119222799	119222968	MajorDMR-18-142601	2
chr2	119223845	119224122	MajorDMR-18-142602	2
chr2	119226028	119226932	MajorDMR-18-142603	10
chr2	119227920	119228153	MajorDMR-18-142604	2
chr2	119230725	119232058	MajorDMR-18-142605	17
chr2	119234593	119234945	MajorDMR-18-142606	7
chr2	119236753	119237259	MajorDMR-18-142607	6
chr2	119238826	119239301	MajorDMR-18-142608	2
chr2	119241571	119241890	MajorDMR-18-142609	2
chr2	119247757	119248329	MajorDMR-18-142610	8
chr2	119248976	119248997	MajorDMR-18-142611	2
chr2	119250637	119251537	MajorDMR-18-142612	8
chr2	119253071	119253205	MajorDMR-18-142613	2
chr2	119258779	119259207	MajorDMR-18-142614	2
chr2	119261091	119261119	MajorDMR-18-142615	2
chr2	119268131	119268705	MajorDMR-18-142616	4
chr2	119286350	119287186	MajorDMR-18-142617	6
chr2	119287735	119287991	MajorDMR-18-142618	5
chr2	119288739	119289623	MajorDMR-18-142619	4
chr2	119296710	119297215	MajorDMR-18-142620	8
chr2	119302916	119302990	MajorDMR-18-142621	2
chr2	119303681	119303693	MajorDMR-18-142622	2
chr2	119304215	119304311	MajorDMR-18-142623	2
chr2	119305836	119307422	MajorDMR-18-142624	14
chr2	119318677	119318781	MajorDMR-18-142625	2
chr2	119322444	119322600	MajorDMR-18-142626	2
chr2	119323127	119323440	MajorDMR-18-142627	4
chr2	119324612	119324743	MajorDMR-18-142628	2
chr2	119327615	119327833	MajorDMR-18-142629	2
chr2	119337125	119337377	MajorDMR-18-142630	2
chr2	119341414	119342921	MajorDMR-18-142631	7
chr2	119356603	119357021	MajorDMR-18-142632	2
chr2	119364501	119364835	MajorDMR-18-142633	3
chr2	119368509	119368522	MajorDMR-18-142634	2
chr2	119369912	119369936	MajorDMR-18-142635	2
chr2	119370865	119371402	MajorDMR-18-142636	3
chr2	119372436	119373251	MajorDMR-18-142637	8
chr2	119375791	119376263	MajorDMR-18-142638	16
chr2	119376982	119377426	MajorDMR-18-142639	2
chr2	119381256	119381378	MajorDMR-18-142640	2
chr2	119383820	119384030	MajorDMR-18-142641	2
chr2	119391881	119392708	MajorDMR-18-142642	9
chr2	119393557	119393802	MajorDMR-18-142643	4
chr2	119396118	119396461	MajorDMR-18-142644	2
chr2	119401664	119402277	MajorDMR-18-142645	6
chr2	119426115	119426986	MajorDMR-18-142646	6
chr2	119428492	119429399	MajorDMR-18-142647	7
chr2	119437346	119437445	MajorDMR-18-142648	3
chr2	119447520	119447745	MajorDMR-18-142649	2
chr2	119451032	119451386	MajorDMR-18-142650	5
chr2	119454197	119454553	MajorDMR-18-142651	3
chr2	119457456	119458119	MajorDMR-18-142652	9
chr2	119463144	119463376	MajorDMR-18-142653	3
chr2	119466204	119466588	MajorDMR-18-142654	2
chr2	119467624	119467740	MajorDMR-18-142655	2
chr2	119470714	119471677	MajorDMR-18-142656	7
chr2	119476999	119477761	MajorDMR-18-142657	7
chr2	119493045	119493155	MajorDMR-18-142658	2
chr2	119494837	119495343	MajorDMR-18-142659	5
chr2	119496304	119496475	MajorDMR-18-142660	2
chr2	119510564	119510622	MajorDMR-18-142661	2
chr2	119512302	119512371	MajorDMR-18-142662	3
chr2	119513105	119513529	MajorDMR-18-142663	3
chr2	119519509	119519756	MajorDMR-18-142664	2
chr2	119521395	119521842	MajorDMR-18-142665	13
chr2	119531357	119531671	MajorDMR-18-142666	6
chr2	119541651	119542172	MajorDMR-18-142667	7
chr2	119544393	119544508	MajorDMR-18-142668	2
chr2	119553775	119554018	MajorDMR-18-142669	2
chr2	119559767	119560106	MajorDMR-18-142670	4
chr2	119561029	119561302	MajorDMR-18-142671	8
chr2	119562282	119562406	MajorDMR-18-142672	2
chr2	119564999	119566121	MajorDMR-18-142673	18
chr2	119570721	119570919	MajorDMR-18-142674	3
chr2	119571437	119571820	MajorDMR-18-142675	2
chr2	119575276	119575756	MajorDMR-18-142676	3
chr2	119594941	119595347	MajorDMR-18-142677	3
chr2	119596024	119596336	MajorDMR-18-142678	2
chr2	119618243	119618263	MajorDMR-18-142679	3
chr2	119622788	119622916	MajorDMR-18-142680	2
chr2	119629106	119629550	MajorDMR-18-142681	2
chr2	119630820	119632025	MajorDMR-18-142682	5
chr2	119638084	119638369	MajorDMR-18-142683	4
chr2	119651323	119651780	MajorDMR-18-142684	5
chr2	119661216	119661756	MajorDMR-18-142685	3
chr2	119663605	119663879	MajorDMR-18-142686	2
chr2	119665317	119665641	MajorDMR-18-142687	4
chr2	119668920	119669315	MajorDMR-18-142688	3
chr2	119672449	119672472	MajorDMR-18-142689	2
chr2	119683339	119683362	MajorDMR-18-142690	2
chr2	119698351	119698775	MajorDMR-18-142691	2
chr2	119700658	119701090	MajorDMR-18-142692	2
chr2	119702584	119702887	MajorDMR-18-142693	2
chr2	119722846	119722873	MajorDMR-18-142694	2
chr2	119725852	119726139	MajorDMR-18-142695	3
chr2	119731059	119731567	MajorDMR-18-142696	3
chr2	119732855	119732891	MajorDMR-18-142697	2
chr2	119738262	119738435	MajorDMR-18-142698	2
chr2	119744501	119744532	MajorDMR-18-142699	2
chr2	119750933	119751750	MajorDMR-18-142700	8
chr2	119764392	119764599	MajorDMR-18-142701	3
chr2	119767984	119768000	MajorDMR-18-142702	2
chr2	119768695	119769510	MajorDMR-18-142703	8
chr2	119775089	119775264	MajorDMR-18-142704	2
chr2	119776212	119776418	MajorDMR-18-142705	5
chr2	119786442	119787207	MajorDMR-18-142706	13
chr2	119807605	119807717	MajorDMR-18-142707	2
chr2	119820424	119820930	MajorDMR-18-142708	3
chr2	119825307	119825439	MajorDMR-18-142709	2
chr2	119826006	119826393	MajorDMR-18-142710	5
chr2	119836694	119836867	MajorDMR-18-142711	2
chr2	119840742	119840883	MajorDMR-18-142712	2
chr2	119861389	119862400	MajorDMR-18-142713	5
chr2	119863974	119864536	MajorDMR-18-142714	5
chr2	119870251	119871357	MajorDMR-18-142715	9
chr2	119874536	119874717	MajorDMR-18-142716	6
chr2	119876869	119877802	MajorDMR-18-142717	7
chr2	119881175	119881180	MajorDMR-18-142718	2
chr2	119884387	119884422	MajorDMR-18-142719	2
chr2	119885953	119886014	MajorDMR-18-142720	2
chr2	119887071	119887468	MajorDMR-18-142721	2
chr2	119892290	119893152	MajorDMR-18-142722	22
chr2	119893785	119893900	MajorDMR-18-142723	2
chr2	119896246	119897815	MajorDMR-18-142724	18
chr2	119899931	119901523	MajorDMR-18-142725	25
chr2	119902119	119903057	MajorDMR-18-142726	12
chr2	119905413	119906108	MajorDMR-18-142727	7
chr2	119911838	119912151	MajorDMR-18-142728	4
chr2	119912659	119914510	MajorDMR-18-142729	32
chr2	119916794	119916808	MajorDMR-18-142730	2
chr2	119924684	119925033	MajorDMR-18-142731	7
chr2	119927124	119927256	MajorDMR-18-142732	4
chr2	119927994	119928354	MajorDMR-18-142733	12
chr2	119931958	119932692	MajorDMR-18-142734	10
chr2	119935492	119935662	MajorDMR-18-142735	3
chr2	119965939	119966304	MajorDMR-18-142736	2
chr2	119969613	119970166	MajorDMR-18-142737	10
chr2	119972018	119972553	MajorDMR-18-142738	5
chr2	119976540	119976555	MajorDMR-18-142739	3
chr2	119977306	119977451	MajorDMR-18-142740	3
chr2	119981141	119981170	MajorDMR-18-142741	2
chr2	119981888	119982198	MajorDMR-18-142742	4
chr2	119987235	119988651	MajorDMR-18-142743	24
chr2	119998028	119998274	MajorDMR-18-142744	6
chr2	120000108	120000986	MajorDMR-18-142745	6
chr2	120007326	120008397	MajorDMR-18-142746	8
chr2	120013079	120014340	MajorDMR-18-142747	13
chr2	120016780	120017391	MajorDMR-18-142748	7
chr2	120018414	120018835	MajorDMR-18-142749	6
chr2	120022937	120023090	MajorDMR-18-142750	5
chr2	120034519	120035136	MajorDMR-18-142751	4
chr2	120040201	120041738	MajorDMR-18-142752	11
chr2	120046707	120046986	MajorDMR-18-142753	5
chr2	120049922	120050639	MajorDMR-18-142754	10
chr2	120061055	120061165	MajorDMR-18-142755	2
chr2	120063971	120063980	MajorDMR-18-142756	2
chr2	120069154	120069456	MajorDMR-18-142757	5
chr2	120072978	120073447	MajorDMR-18-142758	3
chr2	120075937	120076145	MajorDMR-18-142759	3
chr2	120077382	120077544	MajorDMR-18-142760	3
chr2	120094249	120094735	MajorDMR-18-142761	3
chr2	120097841	120098048	MajorDMR-18-142762	6
chr2	120108137	120109055	MajorDMR-18-142763	9
chr2	120117387	120117428	MajorDMR-18-142764	3
chr2	120125532	120130055	MajorDMR-18-142765	50
chr2	120132657	120133097	MajorDMR-18-142766	2
chr2	120134817	120135895	MajorDMR-18-142767	8
chr2	120138932	120139289	MajorDMR-18-142768	2
chr2	120140986	120141164	MajorDMR-18-142769	2
chr2	120147333	120147552	MajorDMR-18-142770	2
chr2	120151335	120151383	MajorDMR-18-142771	2
chr2	120172014	120172445	MajorDMR-18-142772	2
chr2	120180184	120180202	MajorDMR-18-142773	2
chr2	120183878	120184216	MajorDMR-18-142774	4
chr2	120188955	120188970	MajorDMR-18-142775	3
chr2	120197643	120197771	MajorDMR-18-142776	2
chr2	120204206	120204551	MajorDMR-18-142777	5
chr2	120207115	120207374	MajorDMR-18-142778	2
chr2	120212661	120212923	MajorDMR-18-142779	3
chr2	120217430	120217732	MajorDMR-18-142780	3
chr2	120231647	120232093	MajorDMR-18-142781	11
chr2	120234217	120234812	MajorDMR-18-142782	6
chr2	120240486	120241106	MajorDMR-18-142783	9
chr2	120243175	120243184	MajorDMR-18-142784	2
chr2	120263717	120263759	MajorDMR-18-142785	2
chr2	120282188	120282244	MajorDMR-18-142786	3
chr2	120289131	120289226	MajorDMR-18-142787	2
chr2	120293889	120294719	MajorDMR-18-142788	9
chr2	120319160	120319346	MajorDMR-18-142789	2
chr2	120356269	120356533	MajorDMR-18-142790	3
chr2	120375200	120375372	MajorDMR-18-142791	2
chr2	120382785	120383002	MajorDMR-18-142792	2
chr2	120395047	120395387	MajorDMR-18-142793	5
chr2	120396820	120397151	MajorDMR-18-142794	6
chr2	120413835	120413850	MajorDMR-18-142795	2
chr2	120417756	120418168	MajorDMR-18-142796	3
chr2	120423944	120424298	MajorDMR-18-142797	2
chr2	120432405	120432791	MajorDMR-18-142798	3
chr2	120439262	120439742	MajorDMR-18-142799	9
chr2	120442700	120443078	MajorDMR-18-142800	6
chr2	120443944	120444125	MajorDMR-18-142801	3
chr2	120448947	120449113	MajorDMR-18-142802	2
chr2	120456639	120457118	MajorDMR-18-142803	13
chr2	120457950	120458191	MajorDMR-18-142804	2
chr2	120462554	120462858	MajorDMR-18-142805	3
chr2	120468247	120468255	MajorDMR-18-142806	2
chr2	120469003	120469261	MajorDMR-18-142807	6
chr2	120473641	120473836	MajorDMR-18-142808	7
chr2	120480356	120481877	MajorDMR-18-142809	14
chr2	120482609	120482646	MajorDMR-18-142810	3
chr2	120489515	120489903	MajorDMR-18-142811	10
chr2	120496342	120497772	MajorDMR-18-142812	7
chr2	120498702	120498932	MajorDMR-18-142813	3
chr2	120504785	120505150	MajorDMR-18-142814	9
chr2	120510824	120511421	MajorDMR-18-142815	4
chr2	120514682	120515319	MajorDMR-18-142816	4
chr2	120522388	120522645	MajorDMR-18-142817	4
chr2	120526258	120526266	MajorDMR-18-142818	2
chr2	120540305	120540801	MajorDMR-18-142819	4
chr2	120552370	120552597	MajorDMR-18-142820	3
chr2	120553655	120553806	MajorDMR-18-142821	4
chr2	120565645	120566259	MajorDMR-18-142822	3
chr2	120567372	120568034	MajorDMR-18-142823	7
chr2	120585494	120585813	MajorDMR-18-142824	3
chr2	120611452	120612190	MajorDMR-18-142825	12
chr2	120612740	120612890	MajorDMR-18-142826	2
chr2	120614751	120614835	MajorDMR-18-142827	2
chr2	120625515	120625596	MajorDMR-18-142828	2
chr2	120626521	120626538	MajorDMR-18-142829	2
chr2	120655438	120656120	MajorDMR-18-142830	5
chr2	120672825	120672940	MajorDMR-18-142831	2
chr2	120697779	120698396	MajorDMR-18-142832	3
chr2	120699450	120699561	MajorDMR-18-142833	2
chr2	120739985	120740268	MajorDMR-18-142834	2
chr2	120753428	120754001	MajorDMR-18-142835	7
chr2	120755377	120755486	MajorDMR-18-142836	4
chr2	120760746	120760928	MajorDMR-18-142837	4
chr2	120771972	120772323	MajorDMR-18-142838	7
chr2	120781736	120781925	MajorDMR-18-142839	2
chr2	120824598	120825739	MajorDMR-18-142840	14
chr2	120828516	120828565	MajorDMR-18-142841	2
chr2	120915931	120916391	MajorDMR-18-142842	3
chr2	120926564	120926569	MajorDMR-18-142843	2
chr2	120932501	120932533	MajorDMR-18-142844	2
chr2	120935599	120935917	MajorDMR-18-142845	7
chr2	120963955	120964084	MajorDMR-18-142846	3
chr2	120969326	120969352	MajorDMR-18-142847	2
chr2	120977398	120977617	MajorDMR-18-142848	5
chr2	120984984	120985125	MajorDMR-18-142849	2
chr2	120986181	120986604	MajorDMR-18-142850	6
chr2	120989898	120990323	MajorDMR-18-142851	9
chr2	120993917	120994535	MajorDMR-18-142852	14
chr2	120995402	120995875	MajorDMR-18-142853	2
chr2	120996830	120997718	MajorDMR-18-142854	9
chr2	121002705	121003271	MajorDMR-18-142855	3
chr2	121005549	121005835	MajorDMR-18-142856	3
chr2	121011844	121012024	MajorDMR-18-142857	5
chr2	121022861	121022969	MajorDMR-18-142858	5
chr2	121030617	121030700	MajorDMR-18-142859	2
chr2	121036161	121036995	MajorDMR-18-142860	15
chr2	121048404	121048757	MajorDMR-18-142861	4
chr2	121051728	121051781	MajorDMR-18-142862	2
chr2	121059821	121060129	MajorDMR-18-142863	11
chr2	121063031	121063168	MajorDMR-18-142864	3
chr2	121068342	121068385	MajorDMR-18-142865	2
chr2	121071173	121071439	MajorDMR-18-142866	8
chr2	121073803	121073896	MajorDMR-18-142867	2
chr2	121076588	121076787	MajorDMR-18-142868	2
chr2	121078218	121078408	MajorDMR-18-142869	5
chr2	121083585	121084315	MajorDMR-18-142870	8
chr2	121085129	121085517	MajorDMR-18-142871	4
chr2	121089530	121089795	MajorDMR-18-142872	3
chr2	121094401	121095038	MajorDMR-18-142873	3
chr2	121096472	121096828	MajorDMR-18-142874	3
chr2	121097440	121097634	MajorDMR-18-142875	5
chr2	121100726	121100745	MajorDMR-18-142876	2
chr2	121106488	121108134	MajorDMR-18-142877	36
chr2	121109487	121109534	MajorDMR-18-142878	2
chr2	121110363	121110808	MajorDMR-18-142879	2
chr2	121117084	121117273	MajorDMR-18-142880	2
chr2	121121920	121123518	MajorDMR-18-142881	19
chr2	121131099	121131343	MajorDMR-18-142882	8
chr2	121137594	121138349	MajorDMR-18-142883	12
chr2	121139112	121139432	MajorDMR-18-142884	4
chr2	121153743	121153771	MajorDMR-18-142885	3
chr2	121154869	121155146	MajorDMR-18-142886	9
chr2	121156488	121156953	MajorDMR-18-142887	5
chr2	121157751	121157871	MajorDMR-18-142888	3
chr2	121159822	121159994	MajorDMR-18-142889	2
chr2	121176584	121177095	MajorDMR-18-142890	8
chr2	121179529	121179793	MajorDMR-18-142891	4
chr2	121181526	121181754	MajorDMR-18-142892	3
chr2	121192194	121192265	MajorDMR-18-142893	2
chr2	121199067	121199587	MajorDMR-18-142894	11
chr2	121203989	121204017	MajorDMR-18-142895	2
chr2	121204687	121204961	MajorDMR-18-142896	3
chr2	121209936	121210372	MajorDMR-18-142897	7
chr2	121221240	121221395	MajorDMR-18-142898	7
chr2	121223688	121224680	MajorDMR-18-142899	5
chr2	121227920	121228945	MajorDMR-18-142900	10
chr2	121239191	121240081	MajorDMR-18-142901	8
chr2	121247916	121248089	MajorDMR-18-142902	3
chr2	121265986	121266343	MajorDMR-18-142903	7
chr2	121267438	121268153	MajorDMR-18-142904	8
chr2	121268700	121270766	MajorDMR-18-142905	46
chr2	121271314	121272171	MajorDMR-18-142906	5
chr2	121278889	121279060	MajorDMR-18-142907	4
chr2	121282951	121283033	MajorDMR-18-142908	3
chr2	121283721	121283991	MajorDMR-18-142909	6
chr2	121291328	121291655	MajorDMR-18-142910	6
chr2	121297054	121297257	MajorDMR-18-142911	4
chr2	121307883	121308733	MajorDMR-18-142912	5
chr2	121310361	121311051	MajorDMR-18-142913	21
chr2	121313013	121313493	MajorDMR-18-142914	2
chr2	121316353	121316802	MajorDMR-18-142915	3
chr2	121324386	121324527	MajorDMR-18-142916	5
chr2	121326293	121327247	MajorDMR-18-142917	8
chr2	121330013	121330910	MajorDMR-18-142918	10
chr2	121337545	121338392	MajorDMR-18-142919	9
chr2	121344494	121345359	MajorDMR-18-142920	33
chr2	121346098	121346123	MajorDMR-18-142921	2
chr2	121353725	121355123	MajorDMR-18-142922	32
chr2	121356152	121356308	MajorDMR-18-142923	4
chr2	121367774	121368874	MajorDMR-18-142924	8
chr2	121380661	121381017	MajorDMR-18-142925	7
chr2	121384205	121384485	MajorDMR-18-142926	6
chr2	121390441	121390952	MajorDMR-18-142927	6
chr2	121399324	121399435	MajorDMR-18-142928	2
chr2	121412531	121412605	MajorDMR-18-142929	2
chr2	121413840	121414646	MajorDMR-18-142930	23
chr2	121417186	121417349	MajorDMR-18-142931	3
chr2	121418784	121420305	MajorDMR-18-142932	19
chr2	121427659	121428843	MajorDMR-18-142933	18
chr2	121433203	121433389	MajorDMR-18-142934	5
chr2	121436035	121436064	MajorDMR-18-142935	3
chr2	121439021	121439158	MajorDMR-18-142936	2
chr2	121453719	121453909	MajorDMR-18-142937	5
chr2	121459749	121459773	MajorDMR-18-142938	5
chr2	121463367	121463646	MajorDMR-18-142939	8
chr2	121480500	121480903	MajorDMR-18-142940	3
chr2	121490372	121490429	MajorDMR-18-142941	2
chr2	121498958	121499061	MajorDMR-18-142942	3
chr2	121499838	121500187	MajorDMR-18-142943	13
chr2	121508400	121508640	MajorDMR-18-142944	2
chr2	121519227	121519303	MajorDMR-18-142945	3
chr2	121522387	121523780	MajorDMR-18-142946	21
chr2	121528844	121529188	MajorDMR-18-142947	8
chr2	121530871	121531018	MajorDMR-18-142948	3
chr2	121538495	121538589	MajorDMR-18-142949	3
chr2	121541011	121541652	MajorDMR-18-142950	11
chr2	121545060	121545544	MajorDMR-18-142951	12
chr2	121549593	121549950	MajorDMR-18-142952	2
chr2	121554978	121556248	MajorDMR-18-142953	27
chr2	121565287	121565407	MajorDMR-18-142954	3
chr2	121567169	121567211	MajorDMR-18-142955	4
chr2	121571009	121571141	MajorDMR-18-142956	6
chr2	121577565	121578615	MajorDMR-18-142957	25
chr2	121583209	121585411	MajorDMR-18-142958	44
chr2	121588045	121588862	MajorDMR-18-142959	4
chr2	121603036	121603058	MajorDMR-18-142960	2
chr2	121605122	121605870	MajorDMR-18-142961	22
chr2	121610026	121610090	MajorDMR-18-142962	5
chr2	121615642	121617154	MajorDMR-18-142963	15
chr2	121620994	121621292	MajorDMR-18-142964	3
chr2	121622730	121622739	MajorDMR-18-142965	2
chr2	121631672	121632505	MajorDMR-18-142966	21
chr2	121636639	121638109	MajorDMR-18-142967	23
chr2	121642520	121643277	MajorDMR-18-142968	13
chr2	121645251	121645864	MajorDMR-18-142969	14
chr2	121651476	121651664	MajorDMR-18-142970	4
chr2	121652397	121652830	MajorDMR-18-142971	3
chr2	121656127	121656892	MajorDMR-18-142972	13
chr2	121662264	121662871	MajorDMR-18-142973	4
chr2	121665110	121665123	MajorDMR-18-142974	2
chr2	121667802	121668837	MajorDMR-18-142975	11
chr2	121670033	121670556	MajorDMR-18-142976	25
chr2	121672828	121673370	MajorDMR-18-142977	7
chr2	121678586	121678708	MajorDMR-18-142978	2
chr2	121681769	121681988	MajorDMR-18-142979	2
chr2	121684567	121684805	MajorDMR-18-142980	4
chr2	121692471	121693414	MajorDMR-18-142981	8
chr2	121695891	121696363	MajorDMR-18-142982	6
chr2	121709479	121709562	MajorDMR-18-142983	2
chr2	121710817	121711191	MajorDMR-18-142984	5
chr2	121719021	121719186	MajorDMR-18-142985	4
chr2	121720037	121721415	MajorDMR-18-142986	10
chr2	121722612	121723014	MajorDMR-18-142987	5
chr2	121731579	121731797	MajorDMR-18-142988	3
chr2	121734096	121734270	MajorDMR-18-142989	3
chr2	121740892	121741931	MajorDMR-18-142990	13
chr2	121766189	121766529	MajorDMR-18-142991	4
chr2	121774919	121775194	MajorDMR-18-142992	8
chr2	121776237	121777780	MajorDMR-18-142993	44
chr2	121779424	121779532	MajorDMR-18-142994	2
chr2	121789213	121789607	MajorDMR-18-142995	6
chr2	121791151	121791367	MajorDMR-18-142996	5
chr2	121796346	121796758	MajorDMR-18-142997	4
chr2	121807452	121807992	MajorDMR-18-142998	8
chr2	121828539	121829404	MajorDMR-18-142999	8
chr2	121833614	121834743	MajorDMR-18-143000	7
chr2	121839742	121839862	MajorDMR-18-143001	3
chr2	121843502	121843627	MajorDMR-18-143002	5
chr2	121846247	121846902	MajorDMR-18-143003	19
chr2	121856716	121858387	MajorDMR-18-143004	10
chr2	121864245	121864341	MajorDMR-18-143005	2
chr2	121870484	121870627	MajorDMR-18-143006	5
chr2	121886471	121886518	MajorDMR-18-143007	2
chr2	121887574	121887649	MajorDMR-18-143008	2
chr2	121889846	121890250	MajorDMR-18-143009	9
chr2	121891307	121891317	MajorDMR-18-143010	2
chr2	121900266	121900471	MajorDMR-18-143011	3
chr2	121912814	121913028	MajorDMR-18-143012	2
chr2	121917956	121918023	MajorDMR-18-143013	2
chr2	121918809	121918867	MajorDMR-18-143014	2
chr2	121932336	121933165	MajorDMR-18-143015	20
chr2	121936568	121936893	MajorDMR-18-143016	4
chr2	121943153	121943760	MajorDMR-18-143017	7
chr2	121947428	121947669	MajorDMR-18-143018	2
chr2	121951942	121952060	MajorDMR-18-143019	2
chr2	121954870	121955309	MajorDMR-18-143020	15
chr2	121963078	121963541	MajorDMR-18-143021	7
chr2	121971623	121971719	MajorDMR-18-143022	3
chr2	121974818	121975715	MajorDMR-18-143023	10
chr2	121981620	121981648	MajorDMR-18-143024	2
chr2	121985408	121985725	MajorDMR-18-143025	11
chr2	121994819	121995099	MajorDMR-18-143026	3
chr2	122018579	122018614	MajorDMR-18-143027	2
chr2	122028068	122028117	MajorDMR-18-143028	3
chr2	122041855	122042114	MajorDMR-18-143029	10
chr2	122043213	122043374	MajorDMR-18-143030	2
chr2	122050689	122051357	MajorDMR-18-143031	5
chr2	122054440	122054587	MajorDMR-18-143032	2
chr2	122079093	122079220	MajorDMR-18-143033	2
chr2	122081569	122081615	MajorDMR-18-143034	2
chr2	122087324	122087594	MajorDMR-18-143035	5
chr2	122093539	122093698	MajorDMR-18-143036	4
chr2	122103711	122103903	MajorDMR-18-143037	4
chr2	122113960	122114140	MajorDMR-18-143038	3
chr2	122117215	122117769	MajorDMR-18-143039	5
chr2	122120160	122120712	MajorDMR-18-143040	5
chr2	122121394	122121766	MajorDMR-18-143041	3
chr2	122134607	122135521	MajorDMR-18-143042	9
chr2	122140374	122140446	MajorDMR-18-143043	2
chr2	122171895	122172068	MajorDMR-18-143044	3
chr2	122175497	122175658	MajorDMR-18-143045	3
chr2	122177388	122177736	MajorDMR-18-143046	3
chr2	122186147	122186239	MajorDMR-18-143047	2
chr2	122200720	122201239	MajorDMR-18-143048	6
chr2	122204195	122204227	MajorDMR-18-143049	2
chr2	122209198	122209367	MajorDMR-18-143050	4
chr2	122214334	122214648	MajorDMR-18-143051	2
chr2	122217560	122217635	MajorDMR-18-143052	2
chr2	122228856	122229436	MajorDMR-18-143053	3
chr2	122229941	122229961	MajorDMR-18-143054	3
chr2	122239480	122239638	MajorDMR-18-143055	4
chr2	122253593	122253873	MajorDMR-18-143056	2
chr2	122256751	122256767	MajorDMR-18-143057	2
chr2	122260161	122260328	MajorDMR-18-143058	4
chr2	122271700	122272392	MajorDMR-18-143059	6
chr2	122276644	122279336	MajorDMR-18-143060	14
chr2	122281225	122281857	MajorDMR-18-143061	3
chr2	122282404	122282570	MajorDMR-18-143062	3
chr2	122285890	122285974	MajorDMR-18-143063	2
chr2	122290043	122290066	MajorDMR-18-143064	2
chr2	122290593	122291581	MajorDMR-18-143065	8
chr2	122296821	122297089	MajorDMR-18-143066	3
chr2	122299051	122299789	MajorDMR-18-143067	9
chr2	122303097	122303179	MajorDMR-18-143068	4
chr2	122312591	122312852	MajorDMR-18-143069	6
chr2	122315977	122316093	MajorDMR-18-143070	3
chr2	122322946	122323565	MajorDMR-18-143071	4
chr2	122324754	122327021	MajorDMR-18-143072	16
chr2	122327813	122328516	MajorDMR-18-143073	3
chr2	122336786	122337534	MajorDMR-18-143074	5
chr2	122338472	122338806	MajorDMR-18-143075	4
chr2	122339628	122339718	MajorDMR-18-143076	3
chr2	122352779	122353434	MajorDMR-18-143077	5
chr2	122363412	122363564	MajorDMR-18-143078	3
chr2	122365580	122365790	MajorDMR-18-143079	3
chr2	122367406	122367738	MajorDMR-18-143080	5
chr2	122374689	122375215	MajorDMR-18-143081	6
chr2	122392257	122392760	MajorDMR-18-143082	3
chr2	122398694	122398841	MajorDMR-18-143083	4
chr2	122419621	122419846	MajorDMR-18-143084	4
chr2	122437990	122438395	MajorDMR-18-143085	2
chr2	122443997	122444117	MajorDMR-18-143086	3
chr2	122454638	122455038	MajorDMR-18-143087	3
chr2	122457091	122458333	MajorDMR-18-143088	15
chr2	122463993	122464387	MajorDMR-18-143089	3
chr2	122465111	122465261	MajorDMR-18-143090	2
chr2	122466530	122466796	MajorDMR-18-143091	5
chr2	122472570	122472710	MajorDMR-18-143092	3
chr2	122480702	122480777	MajorDMR-18-143093	2
chr2	122482508	122482637	MajorDMR-18-143094	3
chr2	122483415	122483451	MajorDMR-18-143095	2
chr2	122501086	122501306	MajorDMR-18-143096	3
chr2	122511558	122511860	MajorDMR-18-143097	2
chr2	122514522	122514856	MajorDMR-18-143098	2
chr2	122518905	122519074	MajorDMR-18-143099	3
chr2	122529762	122530899	MajorDMR-18-143100	9
chr2	122541256	122541521	MajorDMR-18-143101	2
chr2	122545585	122545601	MajorDMR-18-143102	2
chr2	122561874	122562245	MajorDMR-18-143103	5
chr2	122563789	122563898	MajorDMR-18-143104	2
chr2	122568544	122568943	MajorDMR-18-143105	3
chr2	122569724	122569885	MajorDMR-18-143106	3
chr2	122570613	122570841	MajorDMR-18-143107	3
chr2	122576650	122576804	MajorDMR-18-143108	2
chr2	122578778	122579260	MajorDMR-18-143109	5
chr2	122585754	122586233	MajorDMR-18-143110	2
chr2	122589920	122591084	MajorDMR-18-143111	10
chr2	122594195	122595522	MajorDMR-18-143112	18
chr2	122608013	122608281	MajorDMR-18-143113	2
chr2	122613346	122613389	MajorDMR-18-143114	3
chr2	122625622	122625768	MajorDMR-18-143115	3
chr2	122626490	122627058	MajorDMR-18-143116	3
chr2	122630435	122632161	MajorDMR-18-143117	7
chr2	122633018	122633465	MajorDMR-18-143118	6
chr2	122640857	122640866	MajorDMR-18-143119	2
chr2	122642450	122642588	MajorDMR-18-143120	2
chr2	122647834	122647921	MajorDMR-18-143121	3
chr2	122650834	122651159	MajorDMR-18-143122	6
chr2	122652138	122652200	MajorDMR-18-143123	2
chr2	122658466	122658792	MajorDMR-18-143124	4
chr2	122660788	122660875	MajorDMR-18-143125	6
chr2	122663947	122663963	MajorDMR-18-143126	3
chr2	122665567	122666055	MajorDMR-18-143127	11
chr2	122667367	122667603	MajorDMR-18-143128	2
chr2	122668375	122669520	MajorDMR-18-143129	8
chr2	122696928	122697198	MajorDMR-18-143130	4
chr2	122701637	122702188	MajorDMR-18-143131	7
chr2	122712935	122713664	MajorDMR-18-143132	8
chr2	122726932	122727460	MajorDMR-18-143133	4
chr2	122730180	122730716	MajorDMR-18-143134	4
chr2	122732203	122732229	MajorDMR-18-143135	3
chr2	122740413	122740477	MajorDMR-18-143136	2
chr2	122744837	122744848	MajorDMR-18-143137	2
chr2	122746699	122746787	MajorDMR-18-143138	3
chr2	122756857	122757128	MajorDMR-18-143139	6
chr2	122764795	122764931	MajorDMR-18-143140	4
chr2	122766264	122766397	MajorDMR-18-143141	2
chr2	122777061	122777087	MajorDMR-18-143142	3
chr2	122777721	122778253	MajorDMR-18-143143	7
chr2	122780788	122781270	MajorDMR-18-143144	5
chr2	122789320	122789844	MajorDMR-18-143145	8
chr2	122791383	122792851	MajorDMR-18-143146	11
chr2	122794764	122794877	MajorDMR-18-143147	4
chr2	122799353	122799503	MajorDMR-18-143148	3
chr2	122801819	122801962	MajorDMR-18-143149	3
chr2	122824054	122824139	MajorDMR-18-143150	2
chr2	122827943	122828064	MajorDMR-18-143151	4
chr2	122849259	122849267	MajorDMR-18-143152	2
chr2	122863475	122863497	MajorDMR-18-143153	2
chr2	122865082	122865980	MajorDMR-18-143154	8
chr2	122869687	122870871	MajorDMR-18-143155	15
chr2	122871530	122872250	MajorDMR-18-143156	4
chr2	122895196	122895448	MajorDMR-18-143157	2
chr2	122897638	122897832	MajorDMR-18-143158	3
chr2	122912966	122913269	MajorDMR-18-143159	7
chr2	122913885	122914884	MajorDMR-18-143160	8
chr2	122916977	122917716	MajorDMR-18-143161	8
chr2	122919081	122919213	MajorDMR-18-143162	2
chr2	122923783	122924445	MajorDMR-18-143163	5
chr2	122931604	122931906	MajorDMR-18-143164	7
chr2	122944420	122944797	MajorDMR-18-143165	4
chr2	122949059	122949125	MajorDMR-18-143166	3
chr2	122961162	122961529	MajorDMR-18-143167	5
chr2	122963251	122963523	MajorDMR-18-143168	2
chr2	122964864	122965832	MajorDMR-18-143169	10
chr2	123040720	123040886	MajorDMR-18-143170	2
chr2	123048474	123048826	MajorDMR-18-143171	2
chr2	123057346	123057388	MajorDMR-18-143172	2
chr2	123073093	123073200	MajorDMR-18-143173	2
chr2	123074356	123074378	MajorDMR-18-143174	3
chr2	123094928	123095168	MajorDMR-18-143175	3
chr2	123116086	123116334	MajorDMR-18-143176	2
chr2	123119319	123119341	MajorDMR-18-143177	3
chr2	123124917	123125388	MajorDMR-18-143178	6
chr2	123129334	123129844	MajorDMR-18-143179	8
chr2	123147436	123147617	MajorDMR-18-143180	4
chr2	123182502	123182815	MajorDMR-18-143181	2
chr2	123191518	123191530	MajorDMR-18-143182	2
chr2	123237930	123238593	MajorDMR-18-143183	10
chr2	123248605	123248716	MajorDMR-18-143184	2
chr2	123249396	123249870	MajorDMR-18-143185	4
chr2	123251686	123251755	MajorDMR-18-143186	2
chr2	123267448	123267869	MajorDMR-18-143187	4
chr2	123273242	123273442	MajorDMR-18-143188	3
chr2	123274891	123275111	MajorDMR-18-143189	2
chr2	123289242	123289627	MajorDMR-18-143190	9
chr2	123296800	123297093	MajorDMR-18-143191	3
chr2	123305460	123305740	MajorDMR-18-143192	3
chr2	123310336	123310504	MajorDMR-18-143193	3
chr2	123354436	123355020	MajorDMR-18-143194	3
chr2	123365358	123365424	MajorDMR-18-143195	3
chr2	123380365	123380838	MajorDMR-18-143196	5
chr2	123385146	123385194	MajorDMR-18-143197	2
chr2	123385856	123386056	MajorDMR-18-143198	2
chr2	123418179	123419370	MajorDMR-18-143199	18
chr2	123421202	123421434	MajorDMR-18-143200	4
chr2	123446945	123446968	MajorDMR-18-143201	2
chr2	123460945	123461486	MajorDMR-18-143202	3
chr2	123492471	123492947	MajorDMR-18-143203	4
chr2	123506088	123506534	MajorDMR-18-143204	5
chr2	123553306	123553723	MajorDMR-18-143205	5
chr2	123554336	123554856	MajorDMR-18-143206	3
chr2	123574578	123575079	MajorDMR-18-143207	5
chr2	123579991	123580270	MajorDMR-18-143208	3
chr2	123592602	123592781	MajorDMR-18-143209	2
chr2	123608794	123608852	MajorDMR-18-143210	2
chr2	123609473	123610584	MajorDMR-18-143211	13
chr2	123632715	123632836	MajorDMR-18-143212	2
chr2	123670450	123670556	MajorDMR-18-143213	2
chr2	123681104	123681406	MajorDMR-18-143214	4
chr2	123684774	123685028	MajorDMR-18-143215	3
chr2	123691154	123691158	MajorDMR-18-143216	2
chr2	123704017	123704514	MajorDMR-18-143217	3
chr2	123738439	123738632	MajorDMR-18-143218	2
chr2	123741319	123741357	MajorDMR-18-143219	2
chr2	123742546	123742913	MajorDMR-18-143220	5
chr2	123757551	123757720	MajorDMR-18-143221	7
chr2	123821725	123821851	MajorDMR-18-143222	2
chr2	123826268	123826522	MajorDMR-18-143223	4
chr2	123829227	123829468	MajorDMR-18-143224	3
chr2	123839649	123839768	MajorDMR-18-143225	2
chr2	123852964	123853142	MajorDMR-18-143226	4
chr2	123887187	123887885	MajorDMR-18-143227	5
chr2	123919431	123919464	MajorDMR-18-143228	2
chr2	123921037	123921883	MajorDMR-18-143229	7
chr2	123923081	123923356	MajorDMR-18-143230	3
chr2	123937164	123937281	MajorDMR-18-143231	3
chr2	123963567	123963932	MajorDMR-18-143232	9
chr2	124012479	124013132	MajorDMR-18-143233	3
chr2	124026980	124027132	MajorDMR-18-143234	2
chr2	124120542	124121078	MajorDMR-18-143235	7
chr2	124133623	124133664	MajorDMR-18-143236	2
chr2	124137956	124138584	MajorDMR-18-143237	8
chr2	124157751	124157872	MajorDMR-18-143238	2
chr2	124169748	124169766	MajorDMR-18-143239	2
chr2	124176367	124176707	MajorDMR-18-143240	2
chr2	124188949	124189300	MajorDMR-18-143241	2
chr2	124196586	124197078	MajorDMR-18-143242	5
chr2	124204725	124204979	MajorDMR-18-143243	3
chr2	124211428	124211460	MajorDMR-18-143244	2
chr2	124246709	124246972	MajorDMR-18-143245	4
chr2	124259740	124260768	MajorDMR-18-143246	6
chr2	124290452	124290729	MajorDMR-18-143247	2
chr2	124337968	124337993	MajorDMR-18-143248	2
chr2	124364388	124364527	MajorDMR-18-143249	2
chr2	124392633	124392817	MajorDMR-18-143250	3
chr2	124393745	124393847	MajorDMR-18-143251	4
chr2	124404458	124404710	MajorDMR-18-143252	2
chr2	124431054	124431367	MajorDMR-18-143253	2
chr2	124437021	124437123	MajorDMR-18-143254	3
chr2	124440326	124440405	MajorDMR-18-143255	2
chr2	124445431	124446339	MajorDMR-18-143256	16
chr2	124467126	124467586	MajorDMR-18-143257	5
chr2	124475108	124475989	MajorDMR-18-143258	7
chr2	124486712	124486743	MajorDMR-18-143259	2
chr2	124496207	124496590	MajorDMR-18-143260	2
chr2	124537133	124537174	MajorDMR-18-143261	2
chr2	124577190	124577277	MajorDMR-18-143262	2
chr2	124581467	124581789	MajorDMR-18-143263	4
chr2	124621979	124622197	MajorDMR-18-143264	2
chr2	124628719	124628839	MajorDMR-18-143265	2
chr2	124629948	124630195	MajorDMR-18-143266	2
chr2	124638270	124638486	MajorDMR-18-143267	2
chr2	124641636	124642069	MajorDMR-18-143268	3
chr2	124653595	124654257	MajorDMR-18-143269	5
chr2	124663268	124663351	MajorDMR-18-143270	3
chr2	124667204	124667300	MajorDMR-18-143271	2
chr2	124674440	124675292	MajorDMR-18-143272	4
chr2	124685850	124686171	MajorDMR-18-143273	3
chr2	124705472	124705604	MajorDMR-18-143274	2
chr2	124751165	124751823	MajorDMR-18-143275	5
chr2	124759225	124759754	MajorDMR-18-143276	11
chr2	124766422	124767102	MajorDMR-18-143277	4
chr2	124770802	124770929	MajorDMR-18-143278	3
chr2	124776186	124776317	MajorDMR-18-143279	2
chr2	124779193	124779221	MajorDMR-18-143280	2
chr2	124796051	124796258	MajorDMR-18-143281	2
chr2	124811614	124811658	MajorDMR-18-143282	2
chr2	124836752	124837124	MajorDMR-18-143283	3
chr2	124850446	124850576	MajorDMR-18-143284	2
chr2	124851522	124851730	MajorDMR-18-143285	3
chr2	124869250	124869484	MajorDMR-18-143286	4
chr2	124876112	124876784	MajorDMR-18-143287	8
chr2	124879663	124879688	MajorDMR-18-143288	2
chr2	124887406	124887578	MajorDMR-18-143289	2
chr2	124889147	124889710	MajorDMR-18-143290	7
chr2	124905217	124905268	MajorDMR-18-143291	2
chr2	124907254	124907435	MajorDMR-18-143292	6
chr2	124934468	124934560	MajorDMR-18-143293	2
chr2	124941947	124942191	MajorDMR-18-143294	3
chr2	124947919	124947968	MajorDMR-18-143295	2
chr2	124950878	124951107	MajorDMR-18-143296	2
chr2	124952990	124953039	MajorDMR-18-143297	2
chr2	124956171	124956610	MajorDMR-18-143298	3
chr2	124969233	124969597	MajorDMR-18-143299	3
chr2	124992402	124992497	MajorDMR-18-143300	2
chr2	125015789	125016003	MajorDMR-18-143301	3
chr2	125022555	125023195	MajorDMR-18-143302	3
chr2	125024028	125025062	MajorDMR-18-143303	11
chr2	125025618	125025880	MajorDMR-18-143304	4
chr2	125027108	125027214	MajorDMR-18-143305	2
chr2	125054486	125054512	MajorDMR-18-143306	2
chr2	125071617	125072011	MajorDMR-18-143307	11
chr2	125074208	125074280	MajorDMR-18-143308	2
chr2	125078568	125078753	MajorDMR-18-143309	2
chr2	125082500	125082756	MajorDMR-18-143310	2
chr2	125084292	125084644	MajorDMR-18-143311	2
chr2	125086138	125086233	MajorDMR-18-143312	2
chr2	125091551	125091671	MajorDMR-18-143313	2
chr2	125092454	125092472	MajorDMR-18-143314	2
chr2	125109188	125109657	MajorDMR-18-143315	3
chr2	125126947	125126958	MajorDMR-18-143316	2
chr2	125146448	125146498	MajorDMR-18-143317	2
chr2	125161226	125161295	MajorDMR-18-143318	2
chr2	125182533	125182645	MajorDMR-18-143319	2
chr2	125184153	125185127	MajorDMR-18-143320	7
chr2	125192907	125193112	MajorDMR-18-143321	3
chr2	125195114	125195583	MajorDMR-18-143322	2
chr2	125238680	125238756	MajorDMR-18-143323	4
chr2	125246492	125246726	MajorDMR-18-143324	4
chr2	125263198	125263481	MajorDMR-18-143325	4
chr2	125280426	125280850	MajorDMR-18-143326	5
chr2	125284801	125284882	MajorDMR-18-143327	2
chr2	125304033	125304101	MajorDMR-18-143328	2
chr2	125305770	125305822	MajorDMR-18-143329	2
chr2	125317106	125317401	MajorDMR-18-143330	5
chr2	125333944	125334325	MajorDMR-18-143331	2
chr2	125335607	125335615	MajorDMR-18-143332	2
chr2	125342140	125342622	MajorDMR-18-143333	6
chr2	125368509	125368845	MajorDMR-18-143334	5
chr2	125383204	125383464	MajorDMR-18-143335	4
chr2	125395022	125395054	MajorDMR-18-143336	2
chr2	125397040	125397147	MajorDMR-18-143337	3
chr2	125403786	125403977	MajorDMR-18-143338	3
chr2	125439894	125440059	MajorDMR-18-143339	2
chr2	125451568	125451592	MajorDMR-18-143340	2
chr2	125488507	125488657	MajorDMR-18-143341	4
chr2	125496578	125496967	MajorDMR-18-143342	2
chr2	125520714	125522213	MajorDMR-18-143343	15
chr2	125541905	125541909	MajorDMR-18-143344	2
chr2	125548697	125549688	MajorDMR-18-143345	10
chr2	125555871	125556211	MajorDMR-18-143346	4
chr2	125557671	125557745	MajorDMR-18-143347	3
chr2	125564145	125564845	MajorDMR-18-143348	4
chr2	125595944	125596251	MajorDMR-18-143349	4
chr2	125622318	125622451	MajorDMR-18-143350	2
chr2	125634772	125635124	MajorDMR-18-143351	2
chr2	125669295	125669465	MajorDMR-18-143352	3
chr2	125677606	125677934	MajorDMR-18-143353	5
chr2	125695981	125696089	MajorDMR-18-143354	3
chr2	125699005	125699328	MajorDMR-18-143355	2
chr2	125710820	125711866	MajorDMR-18-143356	7
chr2	125718688	125718853	MajorDMR-18-143357	3
chr2	125726494	125726674	MajorDMR-18-143358	2
chr2	125727238	125727951	MajorDMR-18-143359	3
chr2	125732957	125733072	MajorDMR-18-143360	3
chr2	125734294	125734467	MajorDMR-18-143361	2
chr2	125735921	125736395	MajorDMR-18-143362	6
chr2	125739719	125739921	MajorDMR-18-143363	3
chr2	125751994	125752415	MajorDMR-18-143364	7
chr2	125764889	125765091	MajorDMR-18-143365	4
chr2	125769875	125769903	MajorDMR-18-143366	2
chr2	125786015	125786603	MajorDMR-18-143367	8
chr2	125803159	125803243	MajorDMR-18-143368	2
chr2	125816080	125816134	MajorDMR-18-143369	2
chr2	125825992	125826290	MajorDMR-18-143370	3
chr2	125828745	125829022	MajorDMR-18-143371	3
chr2	125846972	125847033	MajorDMR-18-143372	2
chr2	125929971	125930172	MajorDMR-18-143373	2
chr2	125937320	125937587	MajorDMR-18-143374	3
chr2	125951949	125952089	MajorDMR-18-143375	2
chr2	126007682	126007804	MajorDMR-18-143376	2
chr2	126017033	126017271	MajorDMR-18-143377	6
chr2	126029003	126029314	MajorDMR-18-143378	2
chr2	126037741	126038038	MajorDMR-18-143379	3
chr2	126042718	126043343	MajorDMR-18-143380	5
chr2	126055388	126055472	MajorDMR-18-143381	4
chr2	126105848	126105981	MajorDMR-18-143382	2
chr2	126137782	126137882	MajorDMR-18-143383	3
chr2	126152999	126153742	MajorDMR-18-143384	4
chr2	126154445	126154866	MajorDMR-18-143385	2
chr2	126172215	126173315	MajorDMR-18-143386	4
chr2	126181607	126181917	MajorDMR-18-143387	5
chr2	126228674	126229724	MajorDMR-18-143388	8
chr2	126257081	126257089	MajorDMR-18-143389	2
chr2	126268047	126268239	MajorDMR-18-143390	2
chr2	126323695	126323734	MajorDMR-18-143391	3
chr2	126329426	126329692	MajorDMR-18-143392	2
chr2	126330952	126331270	MajorDMR-18-143393	3
chr2	126332258	126332661	MajorDMR-18-143394	4
chr2	126339116	126339472	MajorDMR-18-143395	5
chr2	126349551	126349682	MajorDMR-18-143396	2
chr2	126359074	126360119	MajorDMR-18-143397	6
chr2	126374135	126374464	MajorDMR-18-143398	3
chr2	126388163	126388345	MajorDMR-18-143399	4
chr2	126407114	126407138	MajorDMR-18-143400	2
chr2	126438180	126438843	MajorDMR-18-143401	6
chr2	126446245	126446870	MajorDMR-18-143402	5
chr2	126447457	126447803	MajorDMR-18-143403	2
chr2	126454027	126454611	MajorDMR-18-143404	4
chr2	126456099	126456350	MajorDMR-18-143405	2
chr2	126476644	126476814	MajorDMR-18-143406	2
chr2	126485013	126485246	MajorDMR-18-143407	4
chr2	126503161	126504386	MajorDMR-18-143408	7
chr2	126506801	126506820	MajorDMR-18-143409	2
chr2	126534736	126535353	MajorDMR-18-143410	5
chr2	126545473	126545802	MajorDMR-18-143411	4
chr2	126549714	126550755	MajorDMR-18-143412	7
chr2	126563016	126563454	MajorDMR-18-143413	2
chr2	126567642	126567815	MajorDMR-18-143414	2
chr2	126578958	126579373	MajorDMR-18-143415	4
chr2	126582382	126582437	MajorDMR-18-143416	2
chr2	126593802	126594016	MajorDMR-18-143417	4
chr2	126597208	126597402	MajorDMR-18-143418	4
chr2	126611319	126611399	MajorDMR-18-143419	4
chr2	126615770	126616321	MajorDMR-18-143420	4
chr2	126632319	126633096	MajorDMR-18-143421	4
chr2	126668318	126668449	MajorDMR-18-143422	2
chr2	126683405	126684235	MajorDMR-18-143423	5
chr2	126685518	126685572	MajorDMR-18-143424	2
chr2	126687211	126687474	MajorDMR-18-143425	4
chr2	126696295	126696619	MajorDMR-18-143426	2
chr2	126715895	126716009	MajorDMR-18-143427	2
chr2	126716730	126717006	MajorDMR-18-143428	4
chr2	126731267	126731349	MajorDMR-18-143429	2
chr2	126741488	126741504	MajorDMR-18-143430	3
chr2	126777603	126777738	MajorDMR-18-143431	2
chr2	126795665	126795684	MajorDMR-18-143432	2
chr2	126798622	126799116	MajorDMR-18-143433	2
chr2	126817005	126817342	MajorDMR-18-143434	2
chr2	126830208	126830597	MajorDMR-18-143435	3
chr2	126846087	126846418	MajorDMR-18-143436	2
chr2	126855656	126855676	MajorDMR-18-143437	2
chr2	126858503	126858712	MajorDMR-18-143438	2
chr2	126868535	126868596	MajorDMR-18-143439	2
chr2	126873544	126873690	MajorDMR-18-143440	2
chr2	126884559	126884580	MajorDMR-18-143441	2
chr2	126888053	126888202	MajorDMR-18-143442	2
chr2	126902092	126902502	MajorDMR-18-143443	3
chr2	126905504	126905592	MajorDMR-18-143444	2
chr2	126932532	126932701	MajorDMR-18-143445	3
chr2	126950748	126950831	MajorDMR-18-143446	2
chr2	126951379	126951899	MajorDMR-18-143447	3
chr2	126957938	126958332	MajorDMR-18-143448	7
chr2	126966088	126966163	MajorDMR-18-143449	3
chr2	126986845	126987010	MajorDMR-18-143450	4
chr2	126992973	126993458	MajorDMR-18-143451	5
chr2	126997271	126997620	MajorDMR-18-143452	2
chr2	126999314	126999602	MajorDMR-18-143453	4
chr2	127000599	127001092	MajorDMR-18-143454	6
chr2	127003342	127003352	MajorDMR-18-143455	5
chr2	127010950	127011722	MajorDMR-18-143456	5
chr2	127040805	127040858	MajorDMR-18-143457	2
chr2	127060775	127060890	MajorDMR-18-143458	3
chr2	127075195	127075352	MajorDMR-18-143459	2
chr2	127079524	127079723	MajorDMR-18-143460	2
chr2	127107671	127107797	MajorDMR-18-143461	2
chr2	127118208	127118267	MajorDMR-18-143462	3
chr2	127127752	127127781	MajorDMR-18-143463	2
chr2	127134054	127134168	MajorDMR-18-143464	2
chr2	127138588	127139049	MajorDMR-18-143465	6
chr2	127145628	127145660	MajorDMR-18-143466	2
chr2	127156024	127156367	MajorDMR-18-143467	3
chr2	127165598	127166122	MajorDMR-18-143468	6
chr2	127197467	127197916	MajorDMR-18-143469	3
chr2	127206313	127206960	MajorDMR-18-143470	4
chr2	127218268	127218329	MajorDMR-18-143471	2
chr2	127228867	127228909	MajorDMR-18-143472	2
chr2	127229569	127230062	MajorDMR-18-143473	3
chr2	127232806	127232929	MajorDMR-18-143474	3
chr2	127234395	127234481	MajorDMR-18-143475	2
chr2	127242011	127242918	MajorDMR-18-143476	8
chr2	127249232	127249386	MajorDMR-18-143477	2
chr2	127264996	127265358	MajorDMR-18-143478	5
chr2	127301889	127301900	MajorDMR-18-143479	2
chr2	127311460	127311755	MajorDMR-18-143480	3
chr2	127315038	127315056	MajorDMR-18-143481	2
chr2	127322152	127322321	MajorDMR-18-143482	2
chr2	127329996	127330251	MajorDMR-18-143483	4
chr2	127358026	127358069	MajorDMR-18-143484	2
chr2	127391920	127392124	MajorDMR-18-143485	4
chr2	127396483	127396809	MajorDMR-18-143486	4
chr2	127397821	127398142	MajorDMR-18-143487	5
chr2	127400632	127401599	MajorDMR-18-143488	4
chr2	127413127	127413592	MajorDMR-18-143489	9
chr2	127414352	127414627	MajorDMR-18-143490	6
chr2	127423335	127424136	MajorDMR-18-143491	11
chr2	127427290	127428498	MajorDMR-18-143492	14
chr2	127430688	127431039	MajorDMR-18-143493	9
chr2	127444100	127444707	MajorDMR-18-143494	4
chr2	127450117	127450230	MajorDMR-18-143495	2
chr2	127454213	127454519	MajorDMR-18-143496	3
chr2	127456127	127456535	MajorDMR-18-143497	2
chr2	127471353	127471442	MajorDMR-18-143498	2
chr2	127476868	127476990	MajorDMR-18-143499	3
chr2	127479319	127479343	MajorDMR-18-143500	2
chr2	127483005	127483064	MajorDMR-18-143501	2
chr2	127488703	127489067	MajorDMR-18-143502	2
chr2	127493780	127494199	MajorDMR-18-143503	3
chr2	127532405	127532598	MajorDMR-18-143504	2
chr2	127534028	127534241	MajorDMR-18-143505	6
chr2	127535356	127535558	MajorDMR-18-143506	2
chr2	127536807	127537193	MajorDMR-18-143507	7
chr2	127541788	127542097	MajorDMR-18-143508	7
chr2	127544147	127544338	MajorDMR-18-143509	2
chr2	127551574	127552171	MajorDMR-18-143510	5
chr2	127560734	127561109	MajorDMR-18-143511	3
chr2	127566549	127567238	MajorDMR-18-143512	8
chr2	127584986	127585380	MajorDMR-18-143513	5
chr2	127589317	127589502	MajorDMR-18-143514	3
chr2	127593504	127593701	MajorDMR-18-143515	10
chr2	127594779	127594791	MajorDMR-18-143516	2
chr2	127616178	127616422	MajorDMR-18-143517	3
chr2	127620924	127621121	MajorDMR-18-143518	2
chr2	127636362	127636822	MajorDMR-18-143519	4
chr2	127638465	127638808	MajorDMR-18-143520	3
chr2	127645749	127646004	MajorDMR-18-143521	3
chr2	127648738	127649569	MajorDMR-18-143522	11
chr2	127653916	127654240	MajorDMR-18-143523	2
chr2	127655899	127656446	MajorDMR-18-143524	3
chr2	127660129	127660294	MajorDMR-18-143525	3
chr2	127663007	127663264	MajorDMR-18-143526	2
chr2	127666216	127666392	MajorDMR-18-143527	3
chr2	127692544	127692877	MajorDMR-18-143528	6
chr2	127696857	127696972	MajorDMR-18-143529	2
chr2	127700210	127700590	MajorDMR-18-143530	4
chr2	127702848	127702921	MajorDMR-18-143531	2
chr2	127705575	127705692	MajorDMR-18-143532	2
chr2	127710917	127711463	MajorDMR-18-143533	5
chr2	127721113	127721489	MajorDMR-18-143534	5
chr2	127730073	127730091	MajorDMR-18-143535	2
chr2	127736735	127737698	MajorDMR-18-143536	8
chr2	127758657	127758795	MajorDMR-18-143537	2
chr2	127761178	127761295	MajorDMR-18-143538	5
chr2	127771206	127772003	MajorDMR-18-143539	6
chr2	127788804	127789552	MajorDMR-18-143540	3
chr2	127791483	127791787	MajorDMR-18-143541	2
chr2	127795523	127795541	MajorDMR-18-143542	2
chr2	127799309	127799879	MajorDMR-18-143543	11
chr2	127802825	127803025	MajorDMR-18-143544	4
chr2	127803640	127804514	MajorDMR-18-143545	10
chr2	127807221	127807707	MajorDMR-18-143546	6
chr2	127808469	127810864	MajorDMR-18-143547	41
chr2	127811564	127813832	MajorDMR-18-143548	47
chr2	127814589	127815558	MajorDMR-18-143549	6
chr2	127816344	127816536	MajorDMR-18-143550	3
chr2	127817545	127818231	MajorDMR-18-143551	5
chr2	127821710	127822672	MajorDMR-18-143552	19
chr2	127823267	127823723	MajorDMR-18-143553	10
chr2	127824627	127826852	MajorDMR-18-143554	31
chr2	127827498	127827686	MajorDMR-18-143555	2
chr2	127828471	127832682	MajorDMR-18-143556	62
chr2	127833294	127833839	MajorDMR-18-143557	10
chr2	127834489	127842023	MajorDMR-18-143558	117
chr2	127842617	127862717	MajorDMR-18-143559	256
chr2	127865609	127866119	MajorDMR-18-143560	12
chr2	127868744	127869495	MajorDMR-18-143561	4
chr2	127873064	127873186	MajorDMR-18-143562	4
chr2	127875724	127876436	MajorDMR-18-143563	11
chr2	127879338	127879504	MajorDMR-18-143564	6
chr2	127880062	127880170	MajorDMR-18-143565	2
chr2	127883347	127883958	MajorDMR-18-143566	3
chr2	127885987	127886341	MajorDMR-18-143567	7
chr2	127894997	127895146	MajorDMR-18-143568	6
chr2	127898198	127898467	MajorDMR-18-143569	11
chr2	127899280	127899387	MajorDMR-18-143570	3
chr2	127899904	127902478	MajorDMR-18-143571	19
chr2	127911472	127911602	MajorDMR-18-143572	2
chr2	127912872	127912893	MajorDMR-18-143573	2
chr2	127913678	127913719	MajorDMR-18-143574	2
chr2	127915266	127915503	MajorDMR-18-143575	7
chr2	127916520	127917258	MajorDMR-18-143576	10
chr2	127927212	127927770	MajorDMR-18-143577	5
chr2	127931850	127931910	MajorDMR-18-143578	2
chr2	127933925	127934367	MajorDMR-18-143579	4
chr2	127952043	127952131	MajorDMR-18-143580	2
chr2	127978412	127978649	MajorDMR-18-143581	6
chr2	127980966	127981031	MajorDMR-18-143582	2
chr2	127982973	127984511	MajorDMR-18-143583	14
chr2	127985767	127985831	MajorDMR-18-143584	2
chr2	127989004	127989288	MajorDMR-18-143585	4
chr2	128007470	128007881	MajorDMR-18-143586	6
chr2	128012963	128013109	MajorDMR-18-143587	2
chr2	128038177	128038196	MajorDMR-18-143588	2
chr2	128066305	128066386	MajorDMR-18-143589	2
chr2	128070797	128070849	MajorDMR-18-143590	2
chr2	128111209	128111690	MajorDMR-18-143591	4
chr2	128120752	128121131	MajorDMR-18-143592	4
chr2	128124477	128124572	MajorDMR-18-143593	3
chr2	128130106	128130571	MajorDMR-18-143594	2
chr2	128132694	128133049	MajorDMR-18-143595	5
chr2	128137352	128137933	MajorDMR-18-143596	4
chr2	128140406	128140725	MajorDMR-18-143597	3
chr2	128152281	128152324	MajorDMR-18-143598	2
chr2	128154010	128154128	MajorDMR-18-143599	4
chr2	128155934	128156115	MajorDMR-18-143600	3
chr2	128158326	128158712	MajorDMR-18-143601	16
chr2	128160854	128161427	MajorDMR-18-143602	5
chr2	128168494	128169370	MajorDMR-18-143603	6
chr2	128173319	128173483	MajorDMR-18-143604	4
chr2	128177840	128178416	MajorDMR-18-143605	3
chr2	128182920	128182990	MajorDMR-18-143606	3
chr2	128189046	128189208	MajorDMR-18-143607	4
chr2	128211202	128211302	MajorDMR-18-143608	2
chr2	128213308	128213914	MajorDMR-18-143609	8
chr2	128220006	128220183	MajorDMR-18-143610	3
chr2	128220857	128221525	MajorDMR-18-143611	5
chr2	128232003	128232157	MajorDMR-18-143612	2
chr2	128238067	128239070	MajorDMR-18-143613	8
chr2	128242658	128243186	MajorDMR-18-143614	5
chr2	128247985	128248222	MajorDMR-18-143615	3
chr2	128262308	128262587	MajorDMR-18-143616	4
chr2	128265116	128265160	MajorDMR-18-143617	2
chr2	128267312	128267562	MajorDMR-18-143618	2
chr2	128268966	128269088	MajorDMR-18-143619	2
chr2	128271342	128273475	MajorDMR-18-143620	30
chr2	128281261	128281453	MajorDMR-18-143621	5
chr2	128285699	128286385	MajorDMR-18-143622	6
chr2	128294700	128294827	MajorDMR-18-143623	2
chr2	128298696	128298781	MajorDMR-18-143624	2
chr2	128299454	128300073	MajorDMR-18-143625	5
chr2	128317819	128318698	MajorDMR-18-143626	14
chr2	128326426	128328159	MajorDMR-18-143627	21
chr2	128333705	128334183	MajorDMR-18-143628	11
chr2	128345062	128345247	MajorDMR-18-143629	3
chr2	128348898	128349285	MajorDMR-18-143630	6
chr2	128361044	128361211	MajorDMR-18-143631	2
chr2	128372450	128372455	MajorDMR-18-143632	2
chr2	128373318	128373640	MajorDMR-18-143633	4
chr2	128377436	128377578	MajorDMR-18-143634	2
chr2	128383853	128384007	MajorDMR-18-143635	2
chr2	128386580	128387440	MajorDMR-18-143636	4
chr2	128391358	128392081	MajorDMR-18-143637	22
chr2	128395368	128396205	MajorDMR-18-143638	17
chr2	128397627	128398316	MajorDMR-18-143639	16
chr2	128399412	128415213	MajorDMR-18-143640	334
chr2	128418622	128419064	MajorDMR-18-143641	13
chr2	128420665	128420996	MajorDMR-18-143642	3
chr2	128421779	128422211	MajorDMR-18-143643	13
chr2	128438671	128439399	MajorDMR-18-143644	29
chr2	128441133	128441581	MajorDMR-18-143645	2
chr2	128451961	128452329	MajorDMR-18-143646	2
chr2	128453797	128453871	MajorDMR-18-143647	2
chr2	128465992	128466116	MajorDMR-18-143648	3
chr2	128471010	128471182	MajorDMR-18-143649	2
chr2	128473456	128473678	MajorDMR-18-143650	2
chr2	128482962	128483037	MajorDMR-18-143651	2
chr2	128490311	128490368	MajorDMR-18-143652	2
chr2	128495255	128495437	MajorDMR-18-143653	2
chr2	128504156	128504573	MajorDMR-18-143654	4
chr2	128521879	128522446	MajorDMR-18-143655	4
chr2	128529444	128529516	MajorDMR-18-143656	2
chr2	128530948	128531184	MajorDMR-18-143657	2
chr2	128533260	128533440	MajorDMR-18-143658	3
chr2	128536128	128536197	MajorDMR-18-143659	2
chr2	128540164	128540186	MajorDMR-18-143660	2
chr2	128544846	128544974	MajorDMR-18-143661	4
chr2	128560725	128560892	MajorDMR-18-143662	2
chr2	128563119	128563907	MajorDMR-18-143663	8
chr2	128607348	128607352	MajorDMR-18-143664	2
chr2	128617318	128619866	MajorDMR-18-143665	17
chr2	128628888	128629091	MajorDMR-18-143666	2
chr2	128632712	128632766	MajorDMR-18-143667	3
chr2	128641947	128642246	MajorDMR-18-143668	4
chr2	128645329	128645459	MajorDMR-18-143669	3
chr2	128658125	128658133	MajorDMR-18-143670	2
chr2	128659084	128659802	MajorDMR-18-143671	10
chr2	128666791	128666856	MajorDMR-18-143672	2
chr2	128679447	128679816	MajorDMR-18-143673	2
chr2	128694484	128694835	MajorDMR-18-143674	4
chr2	128710943	128711565	MajorDMR-18-143675	5
chr2	128716685	128716956	MajorDMR-18-143676	5
chr2	128721959	128722056	MajorDMR-18-143677	3
chr2	128726215	128727312	MajorDMR-18-143678	14
chr2	128739640	128740012	MajorDMR-18-143679	5
chr2	128743274	128744457	MajorDMR-18-143680	25
chr2	128760351	128760388	MajorDMR-18-143681	2
chr2	128796733	128797347	MajorDMR-18-143682	3
chr2	128820840	128821488	MajorDMR-18-143683	6
chr2	128823337	128823464	MajorDMR-18-143684	2
chr2	128826204	128826721	MajorDMR-18-143685	9
chr2	128833676	128834153	MajorDMR-18-143686	3
chr2	128836514	128836548	MajorDMR-18-143687	2
chr2	128850985	128851493	MajorDMR-18-143688	4
chr2	128852865	128853485	MajorDMR-18-143689	3
chr2	128853987	128853995	MajorDMR-18-143690	2
chr2	128903110	128903551	MajorDMR-18-143691	4
chr2	128911801	128911903	MajorDMR-18-143692	2
chr2	128933126	128933133	MajorDMR-18-143693	2
chr2	128934065	128935236	MajorDMR-18-143694	10
chr2	128935987	128937034	MajorDMR-18-143695	10
chr2	128945032	128945202	MajorDMR-18-143696	8
chr2	128948574	128948699	MajorDMR-18-143697	3
chr2	128949258	128949746	MajorDMR-18-143698	10
chr2	128953161	128953232	MajorDMR-18-143699	3
chr2	128956125	128956279	MajorDMR-18-143700	2
chr2	128969876	128970244	MajorDMR-18-143701	6
chr2	128975463	128975570	MajorDMR-18-143702	2
chr2	128992223	128992512	MajorDMR-18-143703	5
chr2	128994158	128996011	MajorDMR-18-143704	15
chr2	129010713	129010721	MajorDMR-18-143705	2
chr2	129018197	129018841	MajorDMR-18-143706	24
chr2	129022876	129022992	MajorDMR-18-143707	2
chr2	129026765	129027736	MajorDMR-18-143708	5
chr2	129029686	129030522	MajorDMR-18-143709	16
chr2	129040051	129040160	MajorDMR-18-143710	3
chr2	129043204	129043218	MajorDMR-18-143711	2
chr2	129047216	129047305	MajorDMR-18-143712	2
chr2	129050750	129050947	MajorDMR-18-143713	5
chr2	129057177	129057628	MajorDMR-18-143714	10
chr2	129065951	129066115	MajorDMR-18-143715	5
chr2	129066981	129067523	MajorDMR-18-143716	14
chr2	129080206	129080715	MajorDMR-18-143717	17
chr2	129083292	129083695	MajorDMR-18-143718	5
chr2	129120321	129120703	MajorDMR-18-143719	5
chr2	129124528	129125130	MajorDMR-18-143720	3
chr2	129126841	129127406	MajorDMR-18-143721	13
chr2	129136641	129137203	MajorDMR-18-143722	4
chr2	129141165	129141227	MajorDMR-18-143723	2
chr2	129151722	129152134	MajorDMR-18-143724	3
chr2	129154055	129154507	MajorDMR-18-143725	11
chr2	129164510	129164971	MajorDMR-18-143726	11
chr2	129174143	129174636	MajorDMR-18-143727	4
chr2	129182038	129184072	MajorDMR-18-143728	21
chr2	129185112	129185140	MajorDMR-18-143729	2
chr2	129193487	129193931	MajorDMR-18-143730	7
chr2	129198576	129198642	MajorDMR-18-143731	3
chr2	129200625	129201050	MajorDMR-18-143732	2
chr2	129201999	129202013	MajorDMR-18-143733	2
chr2	129202835	129203574	MajorDMR-18-143734	4
chr2	129206575	129206668	MajorDMR-18-143735	2
chr2	129208057	129208239	MajorDMR-18-143736	2
chr2	129212456	129212660	MajorDMR-18-143737	2
chr2	129223934	129224260	MajorDMR-18-143738	3
chr2	129232167	129232258	MajorDMR-18-143739	2
chr2	129247821	129247999	MajorDMR-18-143740	2
chr2	129248976	129249725	MajorDMR-18-143741	5
chr2	129252142	129252300	MajorDMR-18-143742	2
chr2	129258079	129258224	MajorDMR-18-143743	3
chr2	129259022	129259622	MajorDMR-18-143744	4
chr2	129270103	129270661	MajorDMR-18-143745	5
chr2	129271581	129271633	MajorDMR-18-143746	2
chr2	129280103	129280273	MajorDMR-18-143747	3
chr2	129281091	129281357	MajorDMR-18-143748	4
chr2	129282056	129282093	MajorDMR-18-143749	2
chr2	129293570	129293739	MajorDMR-18-143750	4
chr2	129301480	129301505	MajorDMR-18-143751	2
chr2	129310243	129310582	MajorDMR-18-143752	4
chr2	129318484	129318499	MajorDMR-18-143753	2
chr2	129328797	129329594	MajorDMR-18-143754	5
chr2	129335380	129335866	MajorDMR-18-143755	6
chr2	129346424	129346500	MajorDMR-18-143756	2
chr2	129353978	129354284	MajorDMR-18-143757	6
chr2	129358338	129358386	MajorDMR-18-143758	3
chr2	129361106	129361146	MajorDMR-18-143759	2
chr2	129370937	129371048	MajorDMR-18-143760	2
chr2	129379701	129379732	MajorDMR-18-143761	3
chr2	129395771	129396922	MajorDMR-18-143762	7
chr2	129398399	129398508	MajorDMR-18-143763	2
chr2	129401691	129402553	MajorDMR-18-143764	11
chr2	129418282	129418352	MajorDMR-18-143765	2
chr2	129425490	129425544	MajorDMR-18-143766	2
chr2	129427066	129427901	MajorDMR-18-143767	5
chr2	129449235	129449278	MajorDMR-18-143768	2
chr2	129451182	129451750	MajorDMR-18-143769	4
chr2	129454154	129454527	MajorDMR-18-143770	4
chr2	129472144	129472411	MajorDMR-18-143771	2
chr2	129474361	129475018	MajorDMR-18-143772	4
chr2	129475753	129475869	MajorDMR-18-143773	3
chr2	129484859	129485105	MajorDMR-18-143774	3
chr2	129490793	129491647	MajorDMR-18-143775	8
chr2	129506560	129506621	MajorDMR-18-143776	2
chr2	129507394	129507451	MajorDMR-18-143777	2
chr2	129511012	129511077	MajorDMR-18-143778	2
chr2	129513103	129513462	MajorDMR-18-143779	2
chr2	129517506	129517757	MajorDMR-18-143780	2
chr2	129528709	129528795	MajorDMR-18-143781	3
chr2	129534596	129534769	MajorDMR-18-143782	2
chr2	129537965	129538036	MajorDMR-18-143783	2
chr2	129541330	129541632	MajorDMR-18-143784	4
chr2	129543183	129543306	MajorDMR-18-143785	2
chr2	129543942	129545105	MajorDMR-18-143786	9
chr2	129546297	129547051	MajorDMR-18-143787	5
chr2	129548447	129549004	MajorDMR-18-143788	14
chr2	129551013	129551547	MajorDMR-18-143789	3
chr2	129554090	129554184	MajorDMR-18-143790	2
chr2	129555707	129555754	MajorDMR-18-143791	2
chr2	129557987	129558650	MajorDMR-18-143792	3
chr2	129571290	129571421	MajorDMR-18-143793	4
chr2	129577904	129578506	MajorDMR-18-143794	6
chr2	129589275	129589517	MajorDMR-18-143795	2
chr2	129590273	129591351	MajorDMR-18-143796	5
chr2	129598818	129599907	MajorDMR-18-143797	8
chr2	129600754	129601197	MajorDMR-18-143798	3
chr2	129614430	129614481	MajorDMR-18-143799	2
chr2	129624911	129625898	MajorDMR-18-143800	7
chr2	129630002	129630142	MajorDMR-18-143801	2
chr2	129636895	129637389	MajorDMR-18-143802	2
chr2	129653543	129653784	MajorDMR-18-143803	3
chr2	129655717	129655893	MajorDMR-18-143804	3
chr2	129659632	129660126	MajorDMR-18-143805	7
chr2	129674045	129674192	MajorDMR-18-143806	2
chr2	129699430	129699458	MajorDMR-18-143807	2
chr2	129715013	129715408	MajorDMR-18-143808	4
chr2	129728405	129728568	MajorDMR-18-143809	5
chr2	129735890	129736199	MajorDMR-18-143810	5
chr2	129740949	129740977	MajorDMR-18-143811	2
chr2	129741772	129742149	MajorDMR-18-143812	2
chr2	129742776	129743144	MajorDMR-18-143813	3
chr2	129751039	129751074	MajorDMR-18-143814	2
chr2	129764753	129765070	MajorDMR-18-143815	3
chr2	129769385	129769444	MajorDMR-18-143816	2
chr2	129773495	129773549	MajorDMR-18-143817	2
chr2	129780661	129780865	MajorDMR-18-143818	3
chr2	129813542	129813664	MajorDMR-18-143819	4
chr2	129814179	129814433	MajorDMR-18-143820	2
chr2	129821345	129821645	MajorDMR-18-143821	3
chr2	129824040	129824271	MajorDMR-18-143822	5
chr2	129825649	129825984	MajorDMR-18-143823	3
chr2	129829411	129829688	MajorDMR-18-143824	2
chr2	129838433	129838917	MajorDMR-18-143825	4
chr2	129857690	129857885	MajorDMR-18-143826	4
chr2	129859557	129859662	MajorDMR-18-143827	2
chr2	129861431	129862022	MajorDMR-18-143828	7
chr2	129875081	129875103	MajorDMR-18-143829	2
chr2	129883214	129883766	MajorDMR-18-143830	8
chr2	129886656	129887019	MajorDMR-18-143831	4
chr2	129900097	129900722	MajorDMR-18-143832	4
chr2	129921946	129922058	MajorDMR-18-143833	2
chr2	129931805	129931916	MajorDMR-18-143834	2
chr2	129935913	129936258	MajorDMR-18-143835	7
chr2	129947576	129947914	MajorDMR-18-143836	5
chr2	129950608	129950612	MajorDMR-18-143837	2
chr2	129952083	129952182	MajorDMR-18-143838	2
chr2	129963163	129963559	MajorDMR-18-143839	6
chr2	129969790	129970067	MajorDMR-18-143840	3
chr2	129984965	129985019	MajorDMR-18-143841	2
chr2	129990713	129992859	MajorDMR-18-143842	22
chr2	129999635	130000166	MajorDMR-18-143843	7
chr2	130011179	130011384	MajorDMR-18-143844	2
chr2	130038678	130039190	MajorDMR-18-143845	8
chr2	130039953	130040055	MajorDMR-18-143846	3
chr2	130050618	130050790	MajorDMR-18-143847	3
chr2	130060104	130060637	MajorDMR-18-143848	3
chr2	130069834	130069873	MajorDMR-18-143849	2
chr2	130081592	130081718	MajorDMR-18-143850	4
chr2	130092112	130092668	MajorDMR-18-143851	12
chr2	130121874	130122059	MajorDMR-18-143852	3
chr2	130123873	130124131	MajorDMR-18-143853	3
chr2	130126305	130126770	MajorDMR-18-143854	2
chr2	130134792	130134933	MajorDMR-18-143855	2
chr2	130155273	130155369	MajorDMR-18-143856	2
chr2	130158447	130158763	MajorDMR-18-143857	4
chr2	130195307	130196476	MajorDMR-18-143858	16
chr2	130197058	130197148	MajorDMR-18-143859	3
chr2	130201494	130202484	MajorDMR-18-143860	7
chr2	130214358	130214464	MajorDMR-18-143861	2
chr2	130220416	130220475	MajorDMR-18-143862	3
chr2	130238982	130239236	MajorDMR-18-143863	3
chr2	130242712	130243363	MajorDMR-18-143864	8
chr2	130248278	130249047	MajorDMR-18-143865	11
chr2	130250228	130250470	MajorDMR-18-143866	2
chr2	130253034	130253091	MajorDMR-18-143867	2
chr2	130259700	130260560	MajorDMR-18-143868	4
chr2	130270000	130270658	MajorDMR-18-143869	4
chr2	130286369	130286652	MajorDMR-18-143870	2
chr2	130307084	130307559	MajorDMR-18-143871	3
chr2	130308571	130309071	MajorDMR-18-143872	2
chr2	130312121	130312210	MajorDMR-18-143873	2
chr2	130314570	130314892	MajorDMR-18-143874	10
chr2	130323059	130324155	MajorDMR-18-143875	10
chr2	130333762	130334717	MajorDMR-18-143876	6
chr2	130349725	130349935	MajorDMR-18-143877	2
chr2	130363436	130363551	MajorDMR-18-143878	3
chr2	130372703	130372778	MajorDMR-18-143879	2
chr2	130376975	130377348	MajorDMR-18-143880	6
chr2	130387287	130387313	MajorDMR-18-143881	2
chr2	130389680	130389883	MajorDMR-18-143882	3
chr2	130402317	130402342	MajorDMR-18-143883	2
chr2	130415249	130415362	MajorDMR-18-143884	2
chr2	130430985	130432131	MajorDMR-18-143885	15
chr2	130466638	130467875	MajorDMR-18-143886	10
chr2	130469782	130470706	MajorDMR-18-143887	6
chr2	130475150	130475633	MajorDMR-18-143888	8
chr2	130481435	130481748	MajorDMR-18-143889	3
chr2	130485549	130485732	MajorDMR-18-143890	3
chr2	130486469	130486951	MajorDMR-18-143891	8
chr2	130502250	130502644	MajorDMR-18-143892	9
chr2	130505906	130505961	MajorDMR-18-143893	2
chr2	130515689	130516908	MajorDMR-18-143894	22
chr2	130523202	130523676	MajorDMR-18-143895	16
chr2	130524193	130524223	MajorDMR-18-143896	2
chr2	130525290	130525847	MajorDMR-18-143897	6
chr2	130536091	130536278	MajorDMR-18-143898	3
chr2	130538719	130538892	MajorDMR-18-143899	3
chr2	130539492	130539695	MajorDMR-18-143900	6
chr2	130550627	130551680	MajorDMR-18-143901	13
chr2	130559141	130559195	MajorDMR-18-143902	2
chr2	130564731	130565381	MajorDMR-18-143903	6
chr2	130585983	130586842	MajorDMR-18-143904	13
chr2	130614919	130615540	MajorDMR-18-143905	10
chr2	130621169	130621547	MajorDMR-18-143906	3
chr2	130626658	130626865	MajorDMR-18-143907	3
chr2	130628198	130628682	MajorDMR-18-143908	4
chr2	130629310	130629521	MajorDMR-18-143909	5
chr2	130634287	130634480	MajorDMR-18-143910	3
chr2	130643074	130643461	MajorDMR-18-143911	3
chr2	130646524	130646866	MajorDMR-18-143912	2
chr2	130649066	130649596	MajorDMR-18-143913	3
chr2	130661291	130661507	MajorDMR-18-143914	9
chr2	130667264	130667375	MajorDMR-18-143915	3
chr2	130672014	130672797	MajorDMR-18-143916	11
chr2	130686108	130686533	MajorDMR-18-143917	4
chr2	130687038	130688903	MajorDMR-18-143918	17
chr2	130689725	130691505	MajorDMR-18-143919	13
chr2	130692260	130692298	MajorDMR-18-143920	2
chr2	130693110	130693260	MajorDMR-18-143921	2
chr2	130696631	130697033	MajorDMR-18-143922	5
chr2	130708466	130708823	MajorDMR-18-143923	4
chr2	130712498	130712504	MajorDMR-18-143924	2
chr2	130713337	130713370	MajorDMR-18-143925	2
chr2	130718927	130719018	MajorDMR-18-143926	3
chr2	130727488	130727705	MajorDMR-18-143927	4
chr2	130732994	130733785	MajorDMR-18-143928	6
chr2	130741991	130742088	MajorDMR-18-143929	3
chr2	130763483	130763705	MajorDMR-18-143930	9
chr2	130767656	130768020	MajorDMR-18-143931	3
chr2	130779843	130780209	MajorDMR-18-143932	2
chr2	130784776	130784972	MajorDMR-18-143933	3
chr2	130802694	130802760	MajorDMR-18-143934	2
chr2	130805322	130806178	MajorDMR-18-143935	3
chr2	130822800	130823054	MajorDMR-18-143936	2
chr2	130825025	130825066	MajorDMR-18-143937	2
chr2	130829698	130830200	MajorDMR-18-143938	2
chr2	130848357	130848380	MajorDMR-18-143939	2
chr2	130849073	130849139	MajorDMR-18-143940	2
chr2	130860460	130860487	MajorDMR-18-143941	2
chr2	130870447	130870563	MajorDMR-18-143942	2
chr2	130873066	130873132	MajorDMR-18-143943	2
chr2	130884134	130884245	MajorDMR-18-143944	2
chr2	130887886	130888366	MajorDMR-18-143945	3
chr2	130891592	130891652	MajorDMR-18-143946	2
chr2	130893937	130894079	MajorDMR-18-143947	4
chr2	130901267	130901372	MajorDMR-18-143948	4
chr2	130902974	130902987	MajorDMR-18-143949	3
chr2	130906186	130906387	MajorDMR-18-143950	4
chr2	130908768	130909017	MajorDMR-18-143951	2
chr2	130909833	130909851	MajorDMR-18-143952	2
chr2	130915078	130915281	MajorDMR-18-143953	2
chr2	130918455	130918975	MajorDMR-18-143954	4
chr2	130924230	130924630	MajorDMR-18-143955	4
chr2	130953657	130953810	MajorDMR-18-143956	3
chr2	130960242	130960977	MajorDMR-18-143957	7
chr2	130964218	130964438	MajorDMR-18-143958	2
chr2	130966600	130966776	MajorDMR-18-143959	2
chr2	130970796	130970950	MajorDMR-18-143960	6
chr2	130977394	130977817	MajorDMR-18-143961	2
chr2	130980232	130980385	MajorDMR-18-143962	3
chr2	130991056	130991201	MajorDMR-18-143963	2
chr2	130998709	130998965	MajorDMR-18-143964	2
chr2	131008997	131009628	MajorDMR-18-143965	12
chr2	131010755	131011045	MajorDMR-18-143966	5
chr2	131011694	131011881	MajorDMR-18-143967	3
chr2	131015747	131016218	MajorDMR-18-143968	3
chr2	131016780	131017849	MajorDMR-18-143969	8
chr2	131019615	131019800	MajorDMR-18-143970	4
chr2	131033283	131033727	MajorDMR-18-143971	3
chr2	131053482	131053752	MajorDMR-18-143972	2
chr2	131060088	131060664	MajorDMR-18-143973	3
chr2	131073894	131074397	MajorDMR-18-143974	6
chr2	131080937	131081294	MajorDMR-18-143975	3
chr2	131085768	131086740	MajorDMR-18-143976	7
chr2	131096638	131096854	MajorDMR-18-143977	6
chr2	131109334	131109997	MajorDMR-18-143978	14
chr2	131111730	131112548	MajorDMR-18-143979	5
chr2	131134184	131134229	MajorDMR-18-143980	2
chr2	131144156	131145646	MajorDMR-18-143981	13
chr2	131148029	131148219	MajorDMR-18-143982	3
chr2	131150099	131150370	MajorDMR-18-143983	3
chr2	131158730	131159089	MajorDMR-18-143984	3
chr2	131178908	131179031	MajorDMR-18-143985	4
chr2	131186408	131187040	MajorDMR-18-143986	13
chr2	131217561	131217910	MajorDMR-18-143987	2
chr2	131235410	131235442	MajorDMR-18-143988	3
chr2	131237618	131238052	MajorDMR-18-143989	2
chr2	131252254	131252396	MajorDMR-18-143990	2
chr2	131331951	131332066	MajorDMR-18-143991	7
chr2	131348254	131348837	MajorDMR-18-143992	12
chr2	131350806	131351038	MajorDMR-18-143993	7
chr2	131356185	131356323	MajorDMR-18-143994	9
chr2	131367216	131367356	MajorDMR-18-143995	3
chr2	131380377	131380466	MajorDMR-18-143996	5
chr2	131383436	131383603	MajorDMR-18-143997	3
chr2	131399447	131399625	MajorDMR-18-143998	2
chr2	131400393	131400425	MajorDMR-18-143999	4
chr2	131449622	131450240	MajorDMR-18-144000	13
chr2	131457659	131457671	MajorDMR-18-144001	2
chr2	131460911	131460957	MajorDMR-18-144002	2
chr2	131478011	131478592	MajorDMR-18-144003	4
chr2	131486161	131486772	MajorDMR-18-144004	3
chr2	131492544	131492749	MajorDMR-18-144005	3
chr2	131494182	131494555	MajorDMR-18-144006	6
chr2	131499547	131499700	MajorDMR-18-144007	3
chr2	131502086	131502535	MajorDMR-18-144008	11
chr2	131511557	131512652	MajorDMR-18-144009	7
chr2	131524549	131524608	MajorDMR-18-144010	3
chr2	131526546	131526795	MajorDMR-18-144011	2
chr2	131534176	131534407	MajorDMR-18-144012	4
chr2	131546155	131546183	MajorDMR-18-144013	2
chr2	131556231	131556743	MajorDMR-18-144014	11
chr2	131563927	131564426	MajorDMR-18-144015	7
chr2	131569596	131569661	MajorDMR-18-144016	2
chr2	131572370	131572791	MajorDMR-18-144017	2
chr2	131577009	131578347	MajorDMR-18-144018	22
chr2	131581412	131584286	MajorDMR-18-144019	39
chr2	131594032	131594348	MajorDMR-18-144020	11
chr2	131595362	131595751	MajorDMR-18-144021	14
chr2	131600104	131601212	MajorDMR-18-144022	14
chr2	131603916	131604475	MajorDMR-18-144023	12
chr2	131605572	131606334	MajorDMR-18-144024	8
chr2	131607937	131610601	MajorDMR-18-144025	41
chr2	131612258	131612393	MajorDMR-18-144026	2
chr2	131622470	131623223	MajorDMR-18-144027	7
chr2	131626346	131628090	MajorDMR-18-144028	33
chr2	131629939	131631827	MajorDMR-18-144029	20
chr2	131635584	131636628	MajorDMR-18-144030	8
chr2	131640731	131641317	MajorDMR-18-144031	5
chr2	131648394	131648736	MajorDMR-18-144032	3
chr2	131649457	131649891	MajorDMR-18-144033	5
chr2	131655767	131655857	MajorDMR-18-144034	3
chr2	131656384	131656443	MajorDMR-18-144035	2
chr2	131659382	131659635	MajorDMR-18-144036	6
chr2	131665477	131665562	MajorDMR-18-144037	2
chr2	131668182	131668735	MajorDMR-18-144038	6
chr2	131670282	131671229	MajorDMR-18-144039	5
chr2	131672571	131672631	MajorDMR-18-144040	2
chr2	131674446	131675025	MajorDMR-18-144041	4
chr2	131677706	131678052	MajorDMR-18-144042	2
chr2	131679825	131679980	MajorDMR-18-144043	2
chr2	131724147	131724923	MajorDMR-18-144044	4
chr2	131736146	131736215	MajorDMR-18-144045	2
chr2	131739216	131739614	MajorDMR-18-144046	2
chr2	131744570	131744759	MajorDMR-18-144047	3
chr2	131752236	131752519	MajorDMR-18-144048	2
chr2	131754820	131755086	MajorDMR-18-144049	2
chr2	131766747	131767557	MajorDMR-18-144050	3
chr2	131784594	131784662	MajorDMR-18-144051	3
chr2	131788419	131788498	MajorDMR-18-144052	2
chr2	131796989	131797661	MajorDMR-18-144053	19
chr2	131804230	131804724	MajorDMR-18-144054	11
chr2	131808771	131808801	MajorDMR-18-144055	3
chr2	131816156	131817064	MajorDMR-18-144056	12
chr2	131822615	131822665	MajorDMR-18-144057	3
chr2	131831439	131831523	MajorDMR-18-144058	2
chr2	131834772	131835775	MajorDMR-18-144059	11
chr2	131837841	131837872	MajorDMR-18-144060	2
chr2	131843351	131843438	MajorDMR-18-144061	2
chr2	131843986	131844124	MajorDMR-18-144062	4
chr2	131852492	131852875	MajorDMR-18-144063	4
chr2	131871649	131871977	MajorDMR-18-144064	8
chr2	131875698	131875717	MajorDMR-18-144065	2
chr2	131883745	131884943	MajorDMR-18-144066	13
chr2	131910437	131910777	MajorDMR-18-144067	2
chr2	131916302	131916381	MajorDMR-18-144068	2
chr2	131925314	131925967	MajorDMR-18-144069	9
chr2	131931099	131931247	MajorDMR-18-144070	2
chr2	131934511	131934794	MajorDMR-18-144071	4
chr2	131952870	131953228	MajorDMR-18-144072	7
chr2	131956582	131956713	MajorDMR-18-144073	3
chr2	131967570	131967580	MajorDMR-18-144074	2
chr2	131983619	131983685	MajorDMR-18-144075	2
chr2	131987014	131987194	MajorDMR-18-144076	4
chr2	131990214	131990381	MajorDMR-18-144077	3
chr2	131993570	131993889	MajorDMR-18-144078	5
chr2	132000776	132000798	MajorDMR-18-144079	2
chr2	132023873	132024374	MajorDMR-18-144080	3
chr2	132036789	132036921	MajorDMR-18-144081	2
chr2	132046734	132046792	MajorDMR-18-144082	2
chr2	132049791	132049857	MajorDMR-18-144083	2
chr2	132058079	132058139	MajorDMR-18-144084	5
chr2	132064845	132065057	MajorDMR-18-144085	2
chr2	132084440	132084505	MajorDMR-18-144086	2
chr2	132085834	132085849	MajorDMR-18-144087	2
chr2	132088911	132088964	MajorDMR-18-144088	5
chr2	132095272	132095745	MajorDMR-18-144089	2
chr2	132102957	132103125	MajorDMR-18-144090	2
chr2	132132944	132133112	MajorDMR-18-144091	2
chr2	132152043	132152108	MajorDMR-18-144092	2
chr2	132162499	132162716	MajorDMR-18-144093	2
chr2	132177111	132177457	MajorDMR-18-144094	10
chr2	132180132	132180718	MajorDMR-18-144095	5
chr2	132209048	132209541	MajorDMR-18-144096	7
chr2	132218708	132218838	MajorDMR-18-144097	4
chr2	132227098	132227351	MajorDMR-18-144098	2
chr2	132228679	132229350	MajorDMR-18-144099	7
chr2	132235871	132236023	MajorDMR-18-144100	3
chr2	132263958	132264821	MajorDMR-18-144101	5
chr2	132269118	132269230	MajorDMR-18-144102	4
chr2	132272995	132273119	MajorDMR-18-144103	5
chr2	132278291	132278363	MajorDMR-18-144104	2
chr2	132293945	132294378	MajorDMR-18-144105	12
chr2	132296391	132296628	MajorDMR-18-144106	7
chr2	132299676	132300152	MajorDMR-18-144107	3
chr2	132345989	132346285	MajorDMR-18-144108	5
chr2	132353998	132354412	MajorDMR-18-144109	4
chr2	132356801	132356867	MajorDMR-18-144110	2
chr2	132360194	132360377	MajorDMR-18-144111	4
chr2	132385533	132385875	MajorDMR-18-144112	4
chr2	132398066	132398286	MajorDMR-18-144113	3
chr2	132398937	132399599	MajorDMR-18-144114	4
chr2	132405498	132405597	MajorDMR-18-144115	4
chr2	132407325	132407492	MajorDMR-18-144116	2
chr2	132418728	132419179	MajorDMR-18-144117	7
chr2	132423417	132423579	MajorDMR-18-144118	3
chr2	132429987	132430025	MajorDMR-18-144119	2
chr2	132441313	132441335	MajorDMR-18-144120	2
chr2	132441858	132442894	MajorDMR-18-144121	6
chr2	132443850	132443964	MajorDMR-18-144122	2
chr2	132444956	132445100	MajorDMR-18-144123	2
chr2	132446941	132446950	MajorDMR-18-144124	2
chr2	132469029	132469076	MajorDMR-18-144125	2
chr2	132479213	132479320	MajorDMR-18-144126	2
chr2	132496310	132496514	MajorDMR-18-144127	3
chr2	132506750	132507096	MajorDMR-18-144128	3
chr2	132511072	132511111	MajorDMR-18-144129	2
chr2	132513795	132514398	MajorDMR-18-144130	3
chr2	132527376	132527462	MajorDMR-18-144131	2
chr2	132530851	132531258	MajorDMR-18-144132	3
chr2	132532751	132532968	MajorDMR-18-144133	3
chr2	132536311	132536721	MajorDMR-18-144134	6
chr2	132547148	132547405	MajorDMR-18-144135	3
chr2	132550696	132551042	MajorDMR-18-144136	3
chr2	132574679	132574966	MajorDMR-18-144137	4
chr2	132589065	132589126	MajorDMR-18-144138	2
chr2	132596842	132597606	MajorDMR-18-144139	3
chr2	132604123	132604151	MajorDMR-18-144140	2
chr2	132611917	132612097	MajorDMR-18-144141	2
chr2	132615305	132615741	MajorDMR-18-144142	2
chr2	132624175	132624195	MajorDMR-18-144143	2
chr2	132634664	132635114	MajorDMR-18-144144	3
chr2	132667961	132668096	MajorDMR-18-144145	5
chr2	132669290	132669527	MajorDMR-18-144146	2
chr2	132696016	132696260	MajorDMR-18-144147	3
chr2	132715156	132716188	MajorDMR-18-144148	5
chr2	132727806	132727967	MajorDMR-18-144149	4
chr2	132736435	132736584	MajorDMR-18-144150	2
chr2	132742693	132742777	MajorDMR-18-144151	2
chr2	132774992	132775337	MajorDMR-18-144152	2
chr2	132781023	132781125	MajorDMR-18-144153	2
chr2	132789941	132790298	MajorDMR-18-144154	3
chr2	132814430	132814580	MajorDMR-18-144155	2
chr2	132817399	132818121	MajorDMR-18-144156	5
chr2	132832511	132832575	MajorDMR-18-144157	3
chr2	132835420	132835698	MajorDMR-18-144158	4
chr2	132842579	132842672	MajorDMR-18-144159	2
chr2	132874561	132874642	MajorDMR-18-144160	2
chr2	132888439	132888676	MajorDMR-18-144161	3
chr2	132904497	132904879	MajorDMR-18-144162	3
chr2	132905533	132905559	MajorDMR-18-144163	2
chr2	132914559	132914918	MajorDMR-18-144164	2
chr2	132920471	132920489	MajorDMR-18-144165	2
chr2	132931599	132931626	MajorDMR-18-144166	2
chr2	132955958	132955966	MajorDMR-18-144167	2
chr2	132967048	132967551	MajorDMR-18-144168	5
chr2	132982012	132982037	MajorDMR-18-144169	2
chr2	133001135	133001298	MajorDMR-18-144170	2
chr2	133001979	133002200	MajorDMR-18-144171	2
chr2	133009868	133010359	MajorDMR-18-144172	4
chr2	133011731	133011838	MajorDMR-18-144173	2
chr2	133012456	133012466	MajorDMR-18-144174	2
chr2	133020479	133020580	MajorDMR-18-144175	2
chr2	133024495	133025425	MajorDMR-18-144176	6
chr2	133029163	133029308	MajorDMR-18-144177	2
chr2	133035863	133035913	MajorDMR-18-144178	2
chr2	133039386	133039640	MajorDMR-18-144179	3
chr2	133045005	133045543	MajorDMR-18-144180	5
chr2	133047626	133047825	MajorDMR-18-144181	4
chr2	133051838	133051994	MajorDMR-18-144182	2
chr2	133075992	133076470	MajorDMR-18-144183	6
chr2	133105419	133105913	MajorDMR-18-144184	2
chr2	133113899	133114062	MajorDMR-18-144185	2
chr2	133126963	133127446	MajorDMR-18-144186	3
chr2	133132241	133132651	MajorDMR-18-144187	3
chr2	133139039	133139278	MajorDMR-18-144188	4
chr2	133141720	133142430	MajorDMR-18-144189	8
chr2	133155321	133155430	MajorDMR-18-144190	3
chr2	133157380	133157528	MajorDMR-18-144191	2
chr2	133160840	133161909	MajorDMR-18-144192	8
chr2	133180415	133180589	MajorDMR-18-144193	2
chr2	133184238	133184508	MajorDMR-18-144194	4
chr2	133199801	133200035	MajorDMR-18-144195	3
chr2	133205956	133206121	MajorDMR-18-144196	4
chr2	133233207	133233219	MajorDMR-18-144197	2
chr2	133235739	133236870	MajorDMR-18-144198	11
chr2	133246898	133247032	MajorDMR-18-144199	5
chr2	133253054	133254454	MajorDMR-18-144200	10
chr2	133273683	133273795	MajorDMR-18-144201	3
chr2	133280072	133280102	MajorDMR-18-144202	2
chr2	133296251	133296338	MajorDMR-18-144203	2
chr2	133307612	133308715	MajorDMR-18-144204	12
chr2	133317166	133317312	MajorDMR-18-144205	5
chr2	133339410	133340166	MajorDMR-18-144206	11
chr2	133342209	133342287	MajorDMR-18-144207	2
chr2	133343462	133343994	MajorDMR-18-144208	19
chr2	133346857	133346866	MajorDMR-18-144209	2
chr2	133361902	133362118	MajorDMR-18-144210	2
chr2	133366010	133366393	MajorDMR-18-144211	5
chr2	133374606	133374908	MajorDMR-18-144212	3
chr2	133375783	133376169	MajorDMR-18-144213	3
chr2	133389582	133390133	MajorDMR-18-144214	6
chr2	133403458	133404495	MajorDMR-18-144215	11
chr2	133406849	133407432	MajorDMR-18-144216	4
chr2	133409384	133410311	MajorDMR-18-144217	15
chr2	133411574	133411950	MajorDMR-18-144218	4
chr2	133413562	133414220	MajorDMR-18-144219	9
chr2	133416841	133417919	MajorDMR-18-144220	16
chr2	133420308	133420656	MajorDMR-18-144221	3
chr2	133422914	133423305	MajorDMR-18-144222	2
chr2	133424626	133425065	MajorDMR-18-144223	5
chr2	133429168	133429300	MajorDMR-18-144224	2
chr2	133455224	133455626	MajorDMR-18-144225	3
chr2	133461159	133461243	MajorDMR-18-144226	3
chr2	133472981	133473424	MajorDMR-18-144227	6
chr2	133474170	133474790	MajorDMR-18-144228	5
chr2	133481852	133482109	MajorDMR-18-144229	4
chr2	133484481	133484697	MajorDMR-18-144230	3
chr2	133490318	133491050	MajorDMR-18-144231	8
chr2	133498908	133498980	MajorDMR-18-144232	2
chr2	133509808	133510385	MajorDMR-18-144233	4
chr2	133524530	133524547	MajorDMR-18-144234	2
chr2	133530094	133530648	MajorDMR-18-144235	9
chr2	133533005	133533159	MajorDMR-18-144236	3
chr2	133538364	133538706	MajorDMR-18-144237	5
chr2	133539544	133540153	MajorDMR-18-144238	8
chr2	133542543	133542670	MajorDMR-18-144239	6
chr2	133548000	133548177	MajorDMR-18-144240	2
chr2	133561668	133561983	MajorDMR-18-144241	3
chr2	133571800	133572501	MajorDMR-18-144242	5
chr2	133573290	133573349	MajorDMR-18-144243	2
chr2	133577182	133577419	MajorDMR-18-144244	2
chr2	133609217	133609521	MajorDMR-18-144245	4
chr2	133624725	133625042	MajorDMR-18-144246	3
chr2	133629422	133629546	MajorDMR-18-144247	4
chr2	133652674	133652777	MajorDMR-18-144248	3
chr2	133656915	133657214	MajorDMR-18-144249	4
chr2	133658984	133659128	MajorDMR-18-144250	3
chr2	133660019	133660261	MajorDMR-18-144251	4
chr2	133662616	133662943	MajorDMR-18-144252	2
chr2	133669427	133669795	MajorDMR-18-144253	4
chr2	133681522	133681907	MajorDMR-18-144254	6
chr2	133687487	133687494	MajorDMR-18-144255	2
chr2	133691484	133691506	MajorDMR-18-144256	2
chr2	133701462	133701694	MajorDMR-18-144257	4
chr2	133721367	133721547	MajorDMR-18-144258	3
chr2	133724888	133725022	MajorDMR-18-144259	2
chr2	133736278	133736713	MajorDMR-18-144260	7
chr2	133747511	133747669	MajorDMR-18-144261	2
chr2	133749003	133749247	MajorDMR-18-144262	2
chr2	133757008	133757065	MajorDMR-18-144263	2
chr2	133769382	133769890	MajorDMR-18-144264	4
chr2	133770755	133771019	MajorDMR-18-144265	3
chr2	133773064	133773347	MajorDMR-18-144266	2
chr2	133784267	133784457	MajorDMR-18-144267	4
chr2	133788934	133789364	MajorDMR-18-144268	4
chr2	133795824	133795895	MajorDMR-18-144269	2
chr2	133804725	133804950	MajorDMR-18-144270	4
chr2	133808846	133809109	MajorDMR-18-144271	3
chr2	133811300	133811716	MajorDMR-18-144272	2
chr2	133821124	133821989	MajorDMR-18-144273	5
chr2	133831029	133831309	MajorDMR-18-144274	3
chr2	133839881	133840019	MajorDMR-18-144275	2
chr2	133840546	133840606	MajorDMR-18-144276	2
chr2	133841632	133841647	MajorDMR-18-144277	2
chr2	133845820	133845945	MajorDMR-18-144278	3
chr2	133853208	133853510	MajorDMR-18-144279	2
chr2	133859501	133859789	MajorDMR-18-144280	4
chr2	133863131	133864545	MajorDMR-18-144281	10
chr2	133865940	133866242	MajorDMR-18-144282	3
chr2	133867460	133867729	MajorDMR-18-144283	2
chr2	133882029	133882376	MajorDMR-18-144284	5
chr2	133888266	133888312	MajorDMR-18-144285	2
chr2	133897531	133898100	MajorDMR-18-144286	4
chr2	133904697	133904888	MajorDMR-18-144287	3
chr2	133914195	133914263	MajorDMR-18-144288	3
chr2	133920455	133921003	MajorDMR-18-144289	5
chr2	133923603	133923948	MajorDMR-18-144290	2
chr2	133927007	133928294	MajorDMR-18-144291	5
chr2	133929853	133930107	MajorDMR-18-144292	2
chr2	133937080	133937610	MajorDMR-18-144293	3
chr2	133951964	133952716	MajorDMR-18-144294	5
chr2	133957893	133958826	MajorDMR-18-144295	6
chr2	133974609	133975209	MajorDMR-18-144296	6
chr2	133976605	133977920	MajorDMR-18-144297	5
chr2	133978536	133978589	MajorDMR-18-144298	2
chr2	133986154	133986441	MajorDMR-18-144299	2
chr2	133986995	133987485	MajorDMR-18-144300	3
chr2	133990153	133990695	MajorDMR-18-144301	3
chr2	133995194	133995218	MajorDMR-18-144302	2
chr2	133995906	133996171	MajorDMR-18-144303	4
chr2	133997998	133999195	MajorDMR-18-144304	8
chr2	134003633	134005401	MajorDMR-18-144305	9
chr2	134006848	134007279	MajorDMR-18-144306	3
chr2	134009901	134010876	MajorDMR-18-144307	10
chr2	134012791	134013584	MajorDMR-18-144308	5
chr2	134014960	134015304	MajorDMR-18-144309	4
chr2	134018215	134018276	MajorDMR-18-144310	5
chr2	134019250	134019554	MajorDMR-18-144311	2
chr2	134020210	134020326	MajorDMR-18-144312	2
chr2	134030216	134030866	MajorDMR-18-144313	5
chr2	134051531	134051866	MajorDMR-18-144314	4
chr2	134067422	134067471	MajorDMR-18-144315	2
chr2	134084150	134084589	MajorDMR-18-144316	4
chr2	134090634	134091099	MajorDMR-18-144317	4
chr2	134092184	134092310	MajorDMR-18-144318	4
chr2	134118108	134118216	MajorDMR-18-144319	2
chr2	134119675	134119813	MajorDMR-18-144320	4
chr2	134120363	134120451	MajorDMR-18-144321	4
chr2	134128968	134129742	MajorDMR-18-144322	5
chr2	134136520	134137013	MajorDMR-18-144323	4
chr2	134147775	134147982	MajorDMR-18-144324	4
chr2	134163439	134163532	MajorDMR-18-144325	2
chr2	134169051	134169878	MajorDMR-18-144326	13
chr2	134172956	134173217	MajorDMR-18-144327	3
chr2	134178468	134178924	MajorDMR-18-144328	4
chr2	134179882	134180971	MajorDMR-18-144329	9
chr2	134182371	134182681	MajorDMR-18-144330	2
chr2	134183474	134183571	MajorDMR-18-144331	2
chr2	134189009	134189163	MajorDMR-18-144332	4
chr2	134192884	134193068	MajorDMR-18-144333	4
chr2	134196726	134197058	MajorDMR-18-144334	4
chr2	134238744	134239204	MajorDMR-18-144335	3
chr2	134241939	134241990	MajorDMR-18-144336	2
chr2	134244260	134244746	MajorDMR-18-144337	4
chr2	134246990	134247247	MajorDMR-18-144338	2
chr2	134252916	134253209	MajorDMR-18-144339	6
chr2	134255231	134256102	MajorDMR-18-144340	6
chr2	134258600	134258759	MajorDMR-18-144341	4
chr2	134260249	134260538	MajorDMR-18-144342	5
chr2	134262305	134263161	MajorDMR-18-144343	5
chr2	134264725	134264850	MajorDMR-18-144344	3
chr2	134266543	134266635	MajorDMR-18-144345	2
chr2	134275140	134275538	MajorDMR-18-144346	5
chr2	134286027	134286355	MajorDMR-18-144347	2
chr2	134302124	134302136	MajorDMR-18-144348	2
chr2	134303900	134304112	MajorDMR-18-144349	3
chr2	134312604	134312855	MajorDMR-18-144350	4
chr2	134315346	134316343	MajorDMR-18-144351	6
chr2	134320097	134320292	MajorDMR-18-144352	2
chr2	134322225	134322523	MajorDMR-18-144353	2
chr2	134324682	134326462	MajorDMR-18-144354	16
chr2	134339926	134340126	MajorDMR-18-144355	2
chr2	134348249	134349719	MajorDMR-18-144356	8
chr2	134354408	134355195	MajorDMR-18-144357	7
chr2	134356534	134356576	MajorDMR-18-144358	2
chr2	134357296	134358736	MajorDMR-18-144359	25
chr2	134359859	134360387	MajorDMR-18-144360	7
chr2	134361406	134361536	MajorDMR-18-144361	2
chr2	134366588	134366942	MajorDMR-18-144362	4
chr2	134390543	134392265	MajorDMR-18-144363	16
chr2	134398092	134398220	MajorDMR-18-144364	2
chr2	134398994	134400208	MajorDMR-18-144365	6
chr2	134415622	134416244	MajorDMR-18-144366	6
chr2	134430849	134432134	MajorDMR-18-144367	13
chr2	134432654	134433442	MajorDMR-18-144368	6
chr2	134438611	134439179	MajorDMR-18-144369	6
chr2	134441068	134441456	MajorDMR-18-144370	2
chr2	134448602	134448696	MajorDMR-18-144371	3
chr2	134468827	134469086	MajorDMR-18-144372	5
chr2	134475113	134475434	MajorDMR-18-144373	2
chr2	134476260	134476369	MajorDMR-18-144374	3
chr2	134486129	134486213	MajorDMR-18-144375	4
chr2	134487845	134488180	MajorDMR-18-144376	5
chr2	134491036	134491415	MajorDMR-18-144377	5
chr2	134523374	134523564	MajorDMR-18-144378	2
chr2	134529718	134529978	MajorDMR-18-144379	3
chr2	134531570	134532753	MajorDMR-18-144380	9
chr2	134547335	134547550	MajorDMR-18-144381	3
chr2	134559701	134560342	MajorDMR-18-144382	10
chr2	134564925	134565225	MajorDMR-18-144383	2
chr2	134578959	134579279	MajorDMR-18-144384	2
chr2	134595197	134595887	MajorDMR-18-144385	11
chr2	134599789	134600265	MajorDMR-18-144386	2
chr2	134600949	134601767	MajorDMR-18-144387	4
chr2	134603092	134603287	MajorDMR-18-144388	2
chr2	134604557	134604588	MajorDMR-18-144389	2
chr2	134613335	134613354	MajorDMR-18-144390	2
chr2	134619872	134620188	MajorDMR-18-144391	5
chr2	134624532	134625033	MajorDMR-18-144392	4
chr2	134629206	134629610	MajorDMR-18-144393	4
chr2	134637852	134638613	MajorDMR-18-144394	9
chr2	134641033	134641045	MajorDMR-18-144395	2
chr2	134644969	134645071	MajorDMR-18-144396	3
chr2	134646477	134646526	MajorDMR-18-144397	4
chr2	134682630	134682878	MajorDMR-18-144398	2
chr2	134693691	134694724	MajorDMR-18-144399	13
chr2	134695260	134695604	MajorDMR-18-144400	7
chr2	134699071	134699441	MajorDMR-18-144401	3
chr2	134700188	134700396	MajorDMR-18-144402	2
chr2	134715080	134715551	MajorDMR-18-144403	4
chr2	134734833	134735253	MajorDMR-18-144404	3
chr2	134739919	134740393	MajorDMR-18-144405	5
chr2	134747576	134747720	MajorDMR-18-144406	4
chr2	134750780	134751008	MajorDMR-18-144407	2
chr2	134758653	134758768	MajorDMR-18-144408	3
chr2	134769614	134769702	MajorDMR-18-144409	3
chr2	134775460	134775808	MajorDMR-18-144410	3
chr2	134786617	134787477	MajorDMR-18-144411	9
chr2	134789620	134789864	MajorDMR-18-144412	2
chr2	134811355	134811605	MajorDMR-18-144413	2
chr2	134827985	134828218	MajorDMR-18-144414	6
chr2	134831052	134831174	MajorDMR-18-144415	2
chr2	134841105	134841188	MajorDMR-18-144416	2
chr2	134847341	134847909	MajorDMR-18-144417	5
chr2	134863638	134863967	MajorDMR-18-144418	3
chr2	134865213	134865338	MajorDMR-18-144419	2
chr2	134869996	134870115	MajorDMR-18-144420	2
chr2	134881818	134881846	MajorDMR-18-144421	2
chr2	134883965	134884519	MajorDMR-18-144422	3
chr2	134890466	134890639	MajorDMR-18-144423	2
chr2	134894955	134895185	MajorDMR-18-144424	3
chr2	134897465	134898401	MajorDMR-18-144425	12
chr2	134902379	134902512	MajorDMR-18-144426	4
chr2	134903836	134905376	MajorDMR-18-144427	11
chr2	134911128	134911364	MajorDMR-18-144428	7
chr2	134918532	134918907	MajorDMR-18-144429	8
chr2	134921372	134921500	MajorDMR-18-144430	2
chr2	134922280	134922475	MajorDMR-18-144431	5
chr2	134931041	134931729	MajorDMR-18-144432	6
chr2	134934977	134935454	MajorDMR-18-144433	13
chr2	134942143	134942972	MajorDMR-18-144434	6
chr2	134948021	134948668	MajorDMR-18-144435	10
chr2	134956900	134958293	MajorDMR-18-144436	10
chr2	134959123	134959234	MajorDMR-18-144437	2
chr2	134963912	134964432	MajorDMR-18-144438	3
chr2	134966470	134966664	MajorDMR-18-144439	2
chr2	134970478	134970546	MajorDMR-18-144440	3
chr2	134973585	134973688	MajorDMR-18-144441	2
chr2	134976401	134976454	MajorDMR-18-144442	2
chr2	134977017	134977142	MajorDMR-18-144443	3
chr2	134977870	134978486	MajorDMR-18-144444	8
chr2	134988368	134988439	MajorDMR-18-144445	2
chr2	134993211	134993528	MajorDMR-18-144446	2
chr2	135001867	135002364	MajorDMR-18-144447	3
chr2	135009835	135009906	MajorDMR-18-144448	2
chr2	135016319	135018824	MajorDMR-18-144449	18
chr2	135022134	135022550	MajorDMR-18-144450	6
chr2	135025700	135026111	MajorDMR-18-144451	7
chr2	135026832	135026953	MajorDMR-18-144452	2
chr2	135027802	135027883	MajorDMR-18-144453	2
chr2	135035931	135036320	MajorDMR-18-144454	2
chr2	135040127	135040154	MajorDMR-18-144455	2
chr2	135045902	135046048	MajorDMR-18-144456	4
chr2	135053146	135053256	MajorDMR-18-144457	3
chr2	135058709	135059172	MajorDMR-18-144458	2
chr2	135063994	135064082	MajorDMR-18-144459	3
chr2	135072328	135072678	MajorDMR-18-144460	4
chr2	135074124	135074427	MajorDMR-18-144461	3
chr2	135091437	135091622	MajorDMR-18-144462	3
chr2	135095182	135095419	MajorDMR-18-144463	2
chr2	135101420	135101630	MajorDMR-18-144464	2
chr2	135106436	135106522	MajorDMR-18-144465	2
chr2	135117469	135118696	MajorDMR-18-144466	13
chr2	135125168	135125440	MajorDMR-18-144467	2
chr2	135126478	135126690	MajorDMR-18-144468	2
chr2	135128772	135128894	MajorDMR-18-144469	3
chr2	135130824	135131083	MajorDMR-18-144470	3
chr2	135132988	135134026	MajorDMR-18-144471	6
chr2	135151043	135151116	MajorDMR-18-144472	2
chr2	135152739	135152894	MajorDMR-18-144473	2
chr2	135154211	135154321	MajorDMR-18-144474	5
chr2	135155311	135155332	MajorDMR-18-144475	2
chr2	135159500	135159524	MajorDMR-18-144476	2
chr2	135162654	135163979	MajorDMR-18-144477	12
chr2	135165644	135166156	MajorDMR-18-144478	3
chr2	135166673	135167115	MajorDMR-18-144479	4
chr2	135168436	135168895	MajorDMR-18-144480	5
chr2	135169989	135170494	MajorDMR-18-144481	10
chr2	135171210	135172360	MajorDMR-18-144482	4
chr2	135175659	135176078	MajorDMR-18-144483	5
chr2	135177805	135179355	MajorDMR-18-144484	13
chr2	135183445	135183638	MajorDMR-18-144485	2
chr2	135184403	135184639	MajorDMR-18-144486	3
chr2	135186920	135187795	MajorDMR-18-144487	5
chr2	135188539	135189594	MajorDMR-18-144488	13
chr2	135196136	135196236	MajorDMR-18-144489	2
chr2	135201444	135202276	MajorDMR-18-144490	8
chr2	135203819	135204925	MajorDMR-18-144491	10
chr2	135206533	135207069	MajorDMR-18-144492	9
chr2	135208907	135209994	MajorDMR-18-144493	8
chr2	135211117	135211178	MajorDMR-18-144494	2
chr2	135211692	135212811	MajorDMR-18-144495	7
chr2	135218062	135218110	MajorDMR-18-144496	2
chr2	135219252	135219460	MajorDMR-18-144497	3
chr2	135220323	135220331	MajorDMR-18-144498	2
chr2	135226558	135226636	MajorDMR-18-144499	4
chr2	135228952	135228957	MajorDMR-18-144500	2
chr2	135243863	135244284	MajorDMR-18-144501	3
chr2	135247551	135249624	MajorDMR-18-144502	18
chr2	135251544	135251697	MajorDMR-18-144503	3
chr2	135252895	135252989	MajorDMR-18-144504	4
chr2	135256938	135257343	MajorDMR-18-144505	6
chr2	135258201	135258274	MajorDMR-18-144506	3
chr2	135259863	135260113	MajorDMR-18-144507	3
chr2	135266005	135266230	MajorDMR-18-144508	4
chr2	135267686	135267699	MajorDMR-18-144509	2
chr2	135279580	135280853	MajorDMR-18-144510	16
chr2	135289832	135289880	MajorDMR-18-144511	2
chr2	135291279	135291328	MajorDMR-18-144512	2
chr2	135295940	135296143	MajorDMR-18-144513	2
chr2	135296705	135297819	MajorDMR-18-144514	14
chr2	135298491	135299288	MajorDMR-18-144515	6
chr2	135302257	135302806	MajorDMR-18-144516	9
chr2	135305508	135305534	MajorDMR-18-144517	2
chr2	135308365	135308370	MajorDMR-18-144518	2
chr2	135310211	135310302	MajorDMR-18-144519	2
chr2	135312347	135313158	MajorDMR-18-144520	10
chr2	135315843	135316298	MajorDMR-18-144521	5
chr2	135320852	135321057	MajorDMR-18-144522	2
chr2	135327362	135327538	MajorDMR-18-144523	2
chr2	135330128	135331500	MajorDMR-18-144524	12
chr2	135332245	135332443	MajorDMR-18-144525	4
chr2	135332950	135333174	MajorDMR-18-144526	6
chr2	135335097	135336127	MajorDMR-18-144527	12
chr2	135340104	135340150	MajorDMR-18-144528	2
chr2	135341854	135341869	MajorDMR-18-144529	2
chr2	135344021	135344078	MajorDMR-18-144530	3
chr2	135345012	135345152	MajorDMR-18-144531	2
chr2	135347039	135347385	MajorDMR-18-144532	2
chr2	135351072	135352256	MajorDMR-18-144533	11
chr2	135353207	135353216	MajorDMR-18-144534	2
chr2	135357096	135357212	MajorDMR-18-144535	2
chr2	135358937	135359024	MajorDMR-18-144536	8
chr2	135361659	135361857	MajorDMR-18-144537	5
chr2	135379352	135380355	MajorDMR-18-144538	12
chr2	135381863	135382008	MajorDMR-18-144539	6
chr2	135385878	135386321	MajorDMR-18-144540	3
chr2	135387633	135388135	MajorDMR-18-144541	6
chr2	135390537	135390906	MajorDMR-18-144542	2
chr2	135396766	135397344	MajorDMR-18-144543	7
chr2	135400447	135400658	MajorDMR-18-144544	2
chr2	135405299	135406488	MajorDMR-18-144545	9
chr2	135418554	135419303	MajorDMR-18-144546	10
chr2	135424482	135424855	MajorDMR-18-144547	5
chr2	135426510	135426769	MajorDMR-18-144548	4
chr2	135427982	135428797	MajorDMR-18-144549	9
chr2	135430798	135430885	MajorDMR-18-144550	4
chr2	135434609	135435944	MajorDMR-18-144551	22
chr2	135438959	135439621	MajorDMR-18-144552	5
chr2	135441283	135441410	MajorDMR-18-144553	2
chr2	135448464	135449156	MajorDMR-18-144554	6
chr2	135450164	135450289	MajorDMR-18-144555	5
chr2	135451858	135451940	MajorDMR-18-144556	2
chr2	135452449	135452509	MajorDMR-18-144557	2
chr2	135462992	135464989	MajorDMR-18-144558	44
chr2	135469377	135471141	MajorDMR-18-144559	20
chr2	135474096	135474829	MajorDMR-18-144560	11
chr2	135477115	135477136	MajorDMR-18-144561	3
chr2	135479032	135480286	MajorDMR-18-144562	7
chr2	135495459	135495691	MajorDMR-18-144563	4
chr2	135497454	135497707	MajorDMR-18-144564	4
chr2	135500977	135501238	MajorDMR-18-144565	3
chr2	135520902	135521048	MajorDMR-18-144566	4
chr2	135521607	135522064	MajorDMR-18-144567	2
chr2	135524698	135524782	MajorDMR-18-144568	3
chr2	135528916	135529021	MajorDMR-18-144569	2
chr2	135530976	135531169	MajorDMR-18-144570	3
chr2	135533368	135533381	MajorDMR-18-144571	2
chr2	135541657	135541685	MajorDMR-18-144572	2
chr2	135549227	135550087	MajorDMR-18-144573	8
chr2	135557699	135557760	MajorDMR-18-144574	2
chr2	135563144	135563163	MajorDMR-18-144575	2
chr2	135563671	135563765	MajorDMR-18-144576	2
chr2	135603374	135603459	MajorDMR-18-144577	2
chr2	135606595	135606627	MajorDMR-18-144578	2
chr2	135611214	135611368	MajorDMR-18-144579	4
chr2	135627632	135628140	MajorDMR-18-144580	6
chr2	135693087	135693102	MajorDMR-18-144581	2
chr2	135697719	135697760	MajorDMR-18-144582	2
chr2	135698277	135698545	MajorDMR-18-144583	4
chr2	135712076	135712174	MajorDMR-18-144584	4
chr2	135718998	135719643	MajorDMR-18-144585	5
chr2	135736957	135737189	MajorDMR-18-144586	3
chr2	135751932	135752533	MajorDMR-18-144587	3
chr2	135763607	135763612	MajorDMR-18-144588	2
chr2	135781734	135781796	MajorDMR-18-144589	3
chr2	135785029	135785347	MajorDMR-18-144590	3
chr2	135795542	135795561	MajorDMR-18-144591	2
chr2	135799225	135799307	MajorDMR-18-144592	2
chr2	135802666	135802807	MajorDMR-18-144593	3
chr2	135804746	135804779	MajorDMR-18-144594	2
chr2	135852313	135852363	MajorDMR-18-144595	2
chr2	135857978	135858050	MajorDMR-18-144596	2
chr2	135868422	135868502	MajorDMR-18-144597	2
chr2	135965496	135966147	MajorDMR-18-144598	3
chr2	135970734	135970799	MajorDMR-18-144599	2
chr2	136004680	136005108	MajorDMR-18-144600	3
chr2	136016145	136016182	MajorDMR-18-144601	3
chr2	136060388	136060427	MajorDMR-18-144602	2
chr2	136061027	136061181	MajorDMR-18-144603	2
chr2	136094730	136095031	MajorDMR-18-144604	3
chr2	136231162	136231261	MajorDMR-18-144605	2
chr2	136279911	136279925	MajorDMR-18-144606	2
chr2	136323401	136323454	MajorDMR-18-144607	2
chr2	136324348	136324389	MajorDMR-18-144608	2
chr2	136351866	136352091	MajorDMR-18-144609	2
chr2	136368065	136368205	MajorDMR-18-144610	2
chr2	136435486	136435583	MajorDMR-18-144611	2
chr2	136445298	136446273	MajorDMR-18-144612	9
chr2	136456710	136457071	MajorDMR-18-144613	5
chr2	136485929	136486092	MajorDMR-18-144614	2
chr2	136497789	136497842	MajorDMR-18-144615	3
chr2	136537095	136537165	MajorDMR-18-144616	2
chr2	136556807	136556847	MajorDMR-18-144617	2
chr2	136565675	136565940	MajorDMR-18-144618	2
chr2	136569743	136569816	MajorDMR-18-144619	2
chr2	136573840	136574080	MajorDMR-18-144620	4
chr2	136575572	136575700	MajorDMR-18-144621	3
chr2	136583179	136583482	MajorDMR-18-144622	3
chr2	136584230	136584385	MajorDMR-18-144623	4
chr2	136587045	136587545	MajorDMR-18-144624	6
chr2	136620169	136620301	MajorDMR-18-144625	4
chr2	136631300	136631763	MajorDMR-18-144626	2
chr2	136639744	136639772	MajorDMR-18-144627	2
chr2	136648615	136649072	MajorDMR-18-144628	4
chr2	136657293	136657483	MajorDMR-18-144629	2
chr2	136719009	136719045	MajorDMR-18-144630	2
chr2	136724170	136724227	MajorDMR-18-144631	2
chr2	136734445	136735142	MajorDMR-18-144632	8
chr2	136754678	136755159	MajorDMR-18-144633	4
chr2	136757495	136758387	MajorDMR-18-144634	8
chr2	136771666	136771778	MajorDMR-18-144635	2
chr2	136779077	136779817	MajorDMR-18-144636	7
chr2	136783514	136783563	MajorDMR-18-144637	3
chr2	136789098	136789383	MajorDMR-18-144638	3
chr2	136793719	136793786	MajorDMR-18-144639	2
chr2	136807477	136808091	MajorDMR-18-144640	3
chr2	136817887	136818330	MajorDMR-18-144641	5
chr2	136823025	136823618	MajorDMR-18-144642	3
chr2	136825698	136827596	MajorDMR-18-144643	20
chr2	136847675	136847876	MajorDMR-18-144644	9
chr2	136866339	136866443	MajorDMR-18-144645	3
chr2	136869491	136869514	MajorDMR-18-144646	2
chr2	136870113	136870425	MajorDMR-18-144647	4
chr2	136877803	136878010	MajorDMR-18-144648	2
chr2	136879326	136879700	MajorDMR-18-144649	4
chr2	136882135	136883861	MajorDMR-18-144650	13
chr2	136887406	136887412	MajorDMR-18-144651	2
chr2	136891860	136891869	MajorDMR-18-144652	2
chr2	136906690	136907015	MajorDMR-18-144653	2
chr2	136913820	136913841	MajorDMR-18-144654	2
chr2	136926361	136926571	MajorDMR-18-144655	5
chr2	136931831	136932186	MajorDMR-18-144656	2
chr2	136934271	136934439	MajorDMR-18-144657	2
chr2	136940754	136940968	MajorDMR-18-144658	2
chr2	136943525	136944403	MajorDMR-18-144659	5
chr2	136964221	136964553	MajorDMR-18-144660	7
chr2	136977406	136977971	MajorDMR-18-144661	6
chr2	136988188	136988811	MajorDMR-18-144662	5
chr2	136989541	136989827	MajorDMR-18-144663	3
chr2	136996354	136996381	MajorDMR-18-144664	3
chr2	137000365	137000816	MajorDMR-18-144665	2
chr2	137001409	137002085	MajorDMR-18-144666	12
chr2	137003632	137004041	MajorDMR-18-144667	9
chr2	137008995	137009684	MajorDMR-18-144668	4
chr2	137018048	137018070	MajorDMR-18-144669	2
chr2	137035317	137035426	MajorDMR-18-144670	3
chr2	137039909	137040161	MajorDMR-18-144671	2
chr2	137057650	137058363	MajorDMR-18-144672	5
chr2	137061263	137061633	MajorDMR-18-144673	2
chr2	137063111	137063249	MajorDMR-18-144674	2
chr2	137066154	137066289	MajorDMR-18-144675	3
chr2	137076871	137076976	MajorDMR-18-144676	2
chr2	137085874	137086013	MajorDMR-18-144677	3
chr2	137128122	137128201	MajorDMR-18-144678	3
chr2	137135999	137136350	MajorDMR-18-144679	3
chr2	137142340	137142696	MajorDMR-18-144680	3
chr2	137148281	137148739	MajorDMR-18-144681	5
chr2	137164500	137165858	MajorDMR-18-144682	15
chr2	137173515	137173596	MajorDMR-18-144683	2
chr2	137179464	137179511	MajorDMR-18-144684	2
chr2	137181889	137181915	MajorDMR-18-144685	2
chr2	137183514	137183675	MajorDMR-18-144686	3
chr2	137191087	137191283	MajorDMR-18-144687	4
chr2	137196431	137196481	MajorDMR-18-144688	2
chr2	137198501	137198612	MajorDMR-18-144689	4
chr2	137199849	137200872	MajorDMR-18-144690	16
chr2	137205363	137206505	MajorDMR-18-144691	7
chr2	137254698	137254933	MajorDMR-18-144692	3
chr2	137255572	137255855	MajorDMR-18-144693	4
chr2	137264150	137264349	MajorDMR-18-144694	2
chr2	137267312	137267703	MajorDMR-18-144695	3
chr2	137269803	137269897	MajorDMR-18-144696	2
chr2	137274783	137275112	MajorDMR-18-144697	3
chr2	137279045	137279281	MajorDMR-18-144698	2
chr2	137285275	137285302	MajorDMR-18-144699	2
chr2	137290652	137290784	MajorDMR-18-144700	2
chr2	137292348	137292591	MajorDMR-18-144701	4
chr2	137294438	137294712	MajorDMR-18-144702	2
chr2	137296164	137296703	MajorDMR-18-144703	10
chr2	137311706	137311743	MajorDMR-18-144704	2
chr2	137318705	137319106	MajorDMR-18-144705	2
chr2	137329552	137330376	MajorDMR-18-144706	5
chr2	137340381	137340868	MajorDMR-18-144707	5
chr2	137341513	137341718	MajorDMR-18-144708	3
chr2	137348202	137348538	MajorDMR-18-144709	3
chr2	137364150	137364445	MajorDMR-18-144710	2
chr2	137366172	137366221	MajorDMR-18-144711	2
chr2	137387178	137387342	MajorDMR-18-144712	4
chr2	137406373	137406444	MajorDMR-18-144713	3
chr2	137429723	137430010	MajorDMR-18-144714	2
chr2	137434971	137435474	MajorDMR-18-144715	3
chr2	137437514	137437847	MajorDMR-18-144716	2
chr2	137451589	137451980	MajorDMR-18-144717	5
chr2	137455448	137455453	MajorDMR-18-144718	2
chr2	137461015	137461478	MajorDMR-18-144719	2
chr2	137485782	137486178	MajorDMR-18-144720	3
chr2	137492326	137492392	MajorDMR-18-144721	2
chr2	137494650	137494717	MajorDMR-18-144722	2
chr2	137495398	137495885	MajorDMR-18-144723	2
chr2	137502193	137502304	MajorDMR-18-144724	2
chr2	137521035	137521073	MajorDMR-18-144725	2
chr2	137559253	137559852	MajorDMR-18-144726	6
chr2	137567735	137567949	MajorDMR-18-144727	2
chr2	137568555	137568576	MajorDMR-18-144728	2
chr2	137579872	137579878	MajorDMR-18-144729	2
chr2	137599648	137599814	MajorDMR-18-144730	2
chr2	137610650	137610859	MajorDMR-18-144731	2
chr2	137624841	137624911	MajorDMR-18-144732	2
chr2	137631927	137632048	MajorDMR-18-144733	3
chr2	137657571	137657691	MajorDMR-18-144734	2
chr2	137674961	137674982	MajorDMR-18-144735	2
chr2	137684077	137684251	MajorDMR-18-144736	2
chr2	137688432	137688627	MajorDMR-18-144737	3
chr2	137690524	137690578	MajorDMR-18-144738	2
chr2	137703358	137703371	MajorDMR-18-144739	2
chr2	137711414	137711955	MajorDMR-18-144740	3
chr2	137742834	137742886	MajorDMR-18-144741	3
chr2	137749226	137749600	MajorDMR-18-144742	4
chr2	137773275	137773463	MajorDMR-18-144743	3
chr2	137776863	137777016	MajorDMR-18-144744	3
chr2	137777870	137778650	MajorDMR-18-144745	8
chr2	137779349	137779698	MajorDMR-18-144746	2
chr2	137797200	137797803	MajorDMR-18-144747	3
chr2	137809417	137809678	MajorDMR-18-144748	2
chr2	137813625	137813994	MajorDMR-18-144749	2
chr2	137826311	137827059	MajorDMR-18-144750	4
chr2	137865253	137865423	MajorDMR-18-144751	3
chr2	137869339	137869666	MajorDMR-18-144752	2
chr2	137874374	137874428	MajorDMR-18-144753	2
chr2	137886615	137886728	MajorDMR-18-144754	2
chr2	137900747	137900900	MajorDMR-18-144755	2
chr2	137931217	137931243	MajorDMR-18-144756	2
chr2	137939685	137939857	MajorDMR-18-144757	2
chr2	137948384	137948638	MajorDMR-18-144758	5
chr2	137963953	137964526	MajorDMR-18-144759	5
chr2	137965456	137966021	MajorDMR-18-144760	7
chr2	137989361	137989429	MajorDMR-18-144761	2
chr2	138001535	138002111	MajorDMR-18-144762	3
chr2	138026739	138027077	MajorDMR-18-144763	2
chr2	138042870	138042933	MajorDMR-18-144764	3
chr2	138044964	138045801	MajorDMR-18-144765	7
chr2	138058416	138058728	MajorDMR-18-144766	2
chr2	138063667	138063879	MajorDMR-18-144767	2
chr2	138096440	138096760	MajorDMR-18-144768	2
chr2	138105983	138106139	MajorDMR-18-144769	3
chr2	138113436	138114155	MajorDMR-18-144770	4
chr2	138136854	138136913	MajorDMR-18-144771	3
chr2	138143162	138143256	MajorDMR-18-144772	2
chr2	138164553	138164560	MajorDMR-18-144773	2
chr2	138166020	138166353	MajorDMR-18-144774	3
chr2	138200627	138200699	MajorDMR-18-144775	2
chr2	138214074	138214135	MajorDMR-18-144776	2
chr2	138237801	138237964	MajorDMR-18-144777	2
chr2	138238527	138238663	MajorDMR-18-144778	2
chr2	138259216	138259625	MajorDMR-18-144779	5
chr2	138264638	138264723	MajorDMR-18-144780	2
chr2	138277533	138278204	MajorDMR-18-144781	6
chr2	138281817	138281891	MajorDMR-18-144782	2
chr2	138288650	138288925	MajorDMR-18-144783	3
chr2	138295880	138296408	MajorDMR-18-144784	3
chr2	138298594	138298614	MajorDMR-18-144785	2
chr2	138304116	138304545	MajorDMR-18-144786	2
chr2	138305219	138305359	MajorDMR-18-144787	2
chr2	138334569	138334782	MajorDMR-18-144788	2
chr2	138356171	138356535	MajorDMR-18-144789	2
chr2	138376458	138376844	MajorDMR-18-144790	2
chr2	138382456	138382951	MajorDMR-18-144791	2
chr2	138396014	138396043	MajorDMR-18-144792	2
chr2	138396556	138396762	MajorDMR-18-144793	2
chr2	138416443	138416702	MajorDMR-18-144794	4
chr2	138461465	138461693	MajorDMR-18-144795	2
chr2	138473287	138473714	MajorDMR-18-144796	2
chr2	138483603	138484088	MajorDMR-18-144797	3
chr2	138485035	138485617	MajorDMR-18-144798	3
chr2	138486675	138487135	MajorDMR-18-144799	4
chr2	138495931	138496212	MajorDMR-18-144800	2
chr2	138499489	138499516	MajorDMR-18-144801	2
chr2	138500300	138500473	MajorDMR-18-144802	2
chr2	138522353	138522480	MajorDMR-18-144803	5
chr2	138530171	138530325	MajorDMR-18-144804	2
chr2	138550601	138551017	MajorDMR-18-144805	2
chr2	138580876	138581136	MajorDMR-18-144806	4
chr2	138586906	138587028	MajorDMR-18-144807	2
chr2	138600759	138600847	MajorDMR-18-144808	2
chr2	138619690	138620619	MajorDMR-18-144809	4
chr2	138630600	138631209	MajorDMR-18-144810	3
chr2	138636919	138637282	MajorDMR-18-144811	3
chr2	138641745	138642047	MajorDMR-18-144812	2
chr2	138650208	138650520	MajorDMR-18-144813	3
chr2	138664192	138664329	MajorDMR-18-144814	2
chr2	138668591	138668781	MajorDMR-18-144815	2
chr2	138670204	138670234	MajorDMR-18-144816	2
chr2	138672755	138672830	MajorDMR-18-144817	2
chr2	138695544	138695930	MajorDMR-18-144818	2
chr2	138700012	138700846	MajorDMR-18-144819	4
chr2	138702791	138702906	MajorDMR-18-144820	2
chr2	138705330	138705517	MajorDMR-18-144821	3
chr2	138726332	138727405	MajorDMR-18-144822	8
chr2	138772938	138773372	MajorDMR-18-144823	2
chr2	138776497	138776598	MajorDMR-18-144824	3
chr2	138793471	138794207	MajorDMR-18-144825	4
chr2	138795025	138795136	MajorDMR-18-144826	2
chr2	138798293	138798703	MajorDMR-18-144827	3
chr2	138804454	138804914	MajorDMR-18-144828	2
chr2	138807571	138807611	MajorDMR-18-144829	3
chr2	138809301	138809435	MajorDMR-18-144830	2
chr2	138829786	138829974	MajorDMR-18-144831	3
chr2	138835753	138835875	MajorDMR-18-144832	2
chr2	138838103	138838451	MajorDMR-18-144833	4
chr2	138864980	138865020	MajorDMR-18-144834	3
chr2	138882648	138882761	MajorDMR-18-144835	4
chr2	138889450	138889640	MajorDMR-18-144836	6
chr2	138931780	138932267	MajorDMR-18-144837	4
chr2	138935218	138935558	MajorDMR-18-144838	2
chr2	138941356	138941711	MajorDMR-18-144839	4
chr2	138943561	138943582	MajorDMR-18-144840	3
chr2	138944674	138945051	MajorDMR-18-144841	7
chr2	138977654	138977964	MajorDMR-18-144842	3
chr2	138980999	138981140	MajorDMR-18-144843	2
chr2	138995399	138995501	MajorDMR-18-144844	2
chr2	139029084	139029177	MajorDMR-18-144845	2
chr2	139030889	139031243	MajorDMR-18-144846	11
chr2	139034227	139034503	MajorDMR-18-144847	2
chr2	139061082	139061158	MajorDMR-18-144848	2
chr2	139077531	139077627	MajorDMR-18-144849	2
chr2	139113795	139114053	MajorDMR-18-144850	4
chr2	139123176	139123714	MajorDMR-18-144851	3
chr2	139125641	139126068	MajorDMR-18-144852	4
chr2	139156741	139156878	MajorDMR-18-144853	2
chr2	139161289	139161538	MajorDMR-18-144854	2
chr2	139228243	139229534	MajorDMR-18-144855	10
chr2	139244141	139244474	MajorDMR-18-144856	2
chr2	139253202	139253356	MajorDMR-18-144857	2
chr2	139263549	139263606	MajorDMR-18-144858	2
chr2	139264981	139265025	MajorDMR-18-144859	2
chr2	139279522	139279658	MajorDMR-18-144860	5
chr2	139280337	139280428	MajorDMR-18-144861	2
chr2	139289390	139289706	MajorDMR-18-144862	2
chr2	139305762	139305998	MajorDMR-18-144863	2
chr2	139308418	139308568	MajorDMR-18-144864	2
chr2	139359730	139359930	MajorDMR-18-144865	2
chr2	139360491	139360762	MajorDMR-18-144866	4
chr2	139365291	139365564	MajorDMR-18-144867	3
chr2	139375137	139375273	MajorDMR-18-144868	3
chr2	139376634	139376661	MajorDMR-18-144869	2
chr2	139377968	139378222	MajorDMR-18-144870	3
chr2	139389843	139389886	MajorDMR-18-144871	2
chr2	139406522	139406729	MajorDMR-18-144872	2
chr2	139414767	139414976	MajorDMR-18-144873	4
chr2	139418528	139418772	MajorDMR-18-144874	5
chr2	139430277	139430424	MajorDMR-18-144875	2
chr2	139439442	139439909	MajorDMR-18-144876	2
chr2	139470743	139471164	MajorDMR-18-144877	5
chr2	139482204	139483298	MajorDMR-18-144878	7
chr2	139487396	139487560	MajorDMR-18-144879	3
chr2	139490889	139490897	MajorDMR-18-144880	2
chr2	139496408	139496613	MajorDMR-18-144881	4
chr2	139498802	139498924	MajorDMR-18-144882	3
chr2	139499759	139499773	MajorDMR-18-144883	2
chr2	139501896	139502619	MajorDMR-18-144884	5
chr2	139523586	139524107	MajorDMR-18-144885	3
chr2	139540827	139540854	MajorDMR-18-144886	3
chr2	139570696	139570708	MajorDMR-18-144887	2
chr2	139576443	139576536	MajorDMR-18-144888	2
chr2	139583433	139583481	MajorDMR-18-144889	2
chr2	139587043	139587551	MajorDMR-18-144890	3
chr2	139604777	139604782	MajorDMR-18-144891	2
chr2	139622473	139622615	MajorDMR-18-144892	2
chr2	139629481	139629585	MajorDMR-18-144893	2
chr2	139639324	139639472	MajorDMR-18-144894	2
chr2	139641837	139641912	MajorDMR-18-144895	2
chr2	139655448	139655767	MajorDMR-18-144896	5
chr2	139667202	139667327	MajorDMR-18-144897	3
chr2	139667847	139667921	MajorDMR-18-144898	2
chr2	139692876	139692897	MajorDMR-18-144899	2
chr2	139700088	139700178	MajorDMR-18-144900	2
chr2	139708272	139708469	MajorDMR-18-144901	2
chr2	139717591	139717920	MajorDMR-18-144902	3
chr2	139736474	139737059	MajorDMR-18-144903	6
chr2	139750454	139750582	MajorDMR-18-144904	4
chr2	139752442	139752830	MajorDMR-18-144905	2
chr2	139753867	139754021	MajorDMR-18-144906	3
chr2	139757494	139758231	MajorDMR-18-144907	5
chr2	139812879	139812939	MajorDMR-18-144908	2
chr2	139815394	139815494	MajorDMR-18-144909	2
chr2	139823864	139823910	MajorDMR-18-144910	2
chr2	139835873	139836024	MajorDMR-18-144911	2
chr2	139858079	139858506	MajorDMR-18-144912	2
chr2	139865148	139865434	MajorDMR-18-144913	2
chr2	139880638	139880786	MajorDMR-18-144914	2
chr2	139899975	139900173	MajorDMR-18-144915	2
chr2	139908373	139908392	MajorDMR-18-144916	2
chr2	139913330	139913735	MajorDMR-18-144917	3
chr2	139921516	139921744	MajorDMR-18-144918	3
chr2	139943640	139943653	MajorDMR-18-144919	2
chr2	139952134	139952330	MajorDMR-18-144920	5
chr2	139961853	139961947	MajorDMR-18-144921	2
chr2	139964092	139964223	MajorDMR-18-144922	2
chr2	139970107	139970290	MajorDMR-18-144923	2
chr2	139972278	139972525	MajorDMR-18-144924	2
chr2	139991945	139992156	MajorDMR-18-144925	4
chr2	139994830	139995206	MajorDMR-18-144926	5
chr2	139998735	139999237	MajorDMR-18-144927	3
chr2	140010989	140011030	MajorDMR-18-144928	3
chr2	140013336	140013532	MajorDMR-18-144929	4
chr2	140027499	140027994	MajorDMR-18-144930	4
chr2	140042348	140042465	MajorDMR-18-144931	2
chr2	140045490	140045563	MajorDMR-18-144932	2
chr2	140074994	140075282	MajorDMR-18-144933	3
chr2	140125097	140125415	MajorDMR-18-144934	2
chr2	140133116	140133326	MajorDMR-18-144935	2
chr2	140218318	140218636	MajorDMR-18-144936	2
chr2	140228480	140228533	MajorDMR-18-144937	2
chr2	140237922	140238139	MajorDMR-18-144938	3
chr2	140272557	140272655	MajorDMR-18-144939	2
chr2	140286584	140287140	MajorDMR-18-144940	5
chr2	140296971	140297176	MajorDMR-18-144941	2
chr2	140301768	140301933	MajorDMR-18-144942	3
chr2	140309326	140309558	MajorDMR-18-144943	2
chr2	140316750	140317125	MajorDMR-18-144944	2
chr2	140343610	140343685	MajorDMR-18-144945	2
chr2	140344991	140345001	MajorDMR-18-144946	2
chr2	140347964	140348034	MajorDMR-18-144947	2
chr2	140368222	140368441	MajorDMR-18-144948	3
chr2	140380163	140380323	MajorDMR-18-144949	2
chr2	140448533	140448631	MajorDMR-18-144950	2
chr2	140487673	140487976	MajorDMR-18-144951	2
chr2	140548026	140548257	MajorDMR-18-144952	5
chr2	140564601	140564811	MajorDMR-18-144953	4
chr2	140574170	140574303	MajorDMR-18-144954	3
chr2	140575025	140576151	MajorDMR-18-144955	7
chr2	140582361	140582673	MajorDMR-18-144956	2
chr2	140592888	140592963	MajorDMR-18-144957	2
chr2	140603239	140603497	MajorDMR-18-144958	3
chr2	140625449	140625521	MajorDMR-18-144959	2
chr2	140647242	140647811	MajorDMR-18-144960	4
chr2	140652825	140653097	MajorDMR-18-144961	2
chr2	140674634	140674883	MajorDMR-18-144962	2
chr2	140720534	140721097	MajorDMR-18-144963	5
chr2	140727832	140727851	MajorDMR-18-144964	2
chr2	140745694	140745721	MajorDMR-18-144965	3
chr2	140765049	140765143	MajorDMR-18-144966	2
chr2	140772970	140773029	MajorDMR-18-144967	2
chr2	140780934	140780997	MajorDMR-18-144968	2
chr2	140791523	140791758	MajorDMR-18-144969	4
chr2	140813987	140814469	MajorDMR-18-144970	3
chr2	140821032	140821219	MajorDMR-18-144971	2
chr2	140825066	140825335	MajorDMR-18-144972	3
chr2	140833818	140834150	MajorDMR-18-144973	3
chr2	140849273	140849508	MajorDMR-18-144974	4
chr2	140852810	140852838	MajorDMR-18-144975	2
chr2	140874946	140875210	MajorDMR-18-144976	2
chr2	140915971	140916058	MajorDMR-18-144977	2
chr2	140919192	140919504	MajorDMR-18-144978	2
chr2	140925088	140925150	MajorDMR-18-144979	2
chr2	140937381	140937443	MajorDMR-18-144980	2
chr2	140941672	140941725	MajorDMR-18-144981	2
chr2	140955728	140956190	MajorDMR-18-144982	2
chr2	140958650	140958706	MajorDMR-18-144983	2
chr2	140959366	140959717	MajorDMR-18-144984	3
chr2	140991767	140991981	MajorDMR-18-144985	3
chr2	141027591	141028319	MajorDMR-18-144986	3
chr2	141030822	141030908	MajorDMR-18-144987	2
chr2	141036580	141036867	MajorDMR-18-144988	5
chr2	141082923	141083066	MajorDMR-18-144989	2
chr2	141116450	141116552	MajorDMR-18-144990	3
chr2	141128014	141128375	MajorDMR-18-144991	3
chr2	141141320	141141629	MajorDMR-18-144992	5
chr2	141153588	141153693	MajorDMR-18-144993	2
chr2	141168102	141168389	MajorDMR-18-144994	2
chr2	141175107	141175252	MajorDMR-18-144995	2
chr2	141193265	141193510	MajorDMR-18-144996	3
chr2	141223017	141223170	MajorDMR-18-144997	2
chr2	141237022	141237502	MajorDMR-18-144998	2
chr2	141262933	141263009	MajorDMR-18-144999	2
chr2	141266339	141266579	MajorDMR-18-145000	3
chr2	141286979	141287421	MajorDMR-18-145001	3
chr2	141296965	141297261	MajorDMR-18-145002	6
chr2	141311518	141311523	MajorDMR-18-145003	2
chr2	141333438	141333448	MajorDMR-18-145004	2
chr2	141352882	141353132	MajorDMR-18-145005	2
chr2	141380251	141380384	MajorDMR-18-145006	3
chr2	141385403	141385838	MajorDMR-18-145007	4
chr2	141393520	141393841	MajorDMR-18-145008	2
chr2	141398539	141398752	MajorDMR-18-145009	2
chr2	141423950	141424386	MajorDMR-18-145010	3
chr2	141458123	141458137	MajorDMR-18-145011	2
chr2	141461477	141461757	MajorDMR-18-145012	4
chr2	141471860	141472340	MajorDMR-18-145013	2
chr2	141487138	141487284	MajorDMR-18-145014	2
chr2	141517321	141517381	MajorDMR-18-145015	3
chr2	141521572	141521938	MajorDMR-18-145016	4
chr2	141624387	141624612	MajorDMR-18-145017	2
chr2	141640724	141640782	MajorDMR-18-145018	2
chr2	141649851	141649884	MajorDMR-18-145019	2
chr2	141657187	141657354	MajorDMR-18-145020	2
chr2	141658755	141658791	MajorDMR-18-145021	2
chr2	141666253	141666455	MajorDMR-18-145022	2
chr2	141677652	141677920	MajorDMR-18-145023	5
chr2	141709312	141709436	MajorDMR-18-145024	2
chr2	141711700	141711781	MajorDMR-18-145025	4
chr2	141718081	141718127	MajorDMR-18-145026	2
chr2	141787133	141787248	MajorDMR-18-145027	4
chr2	141798925	141799276	MajorDMR-18-145028	2
chr2	141806598	141807454	MajorDMR-18-145029	11
chr2	141816193	141816296	MajorDMR-18-145030	3
chr2	141819054	141820289	MajorDMR-18-145031	12
chr2	141821156	141821497	MajorDMR-18-145032	5
chr2	141823827	141823885	MajorDMR-18-145033	2
chr2	141835938	141836135	MajorDMR-18-145034	2
chr2	141850367	141850658	MajorDMR-18-145035	4
chr2	141876884	141877267	MajorDMR-18-145036	2
chr2	141884671	141884675	MajorDMR-18-145037	2
chr2	141899814	141899904	MajorDMR-18-145038	2
chr2	141918907	141920075	MajorDMR-18-145039	7
chr2	141927785	141928035	MajorDMR-18-145040	5
chr2	141955973	141956137	MajorDMR-18-145041	2
chr2	141987394	141987425	MajorDMR-18-145042	2
chr2	141995201	141995453	MajorDMR-18-145043	4
chr2	141998559	141999336	MajorDMR-18-145044	5
chr2	142000006	142000247	MajorDMR-18-145045	4
chr2	142001360	142001979	MajorDMR-18-145046	4
chr2	142046363	142046437	MajorDMR-18-145047	2
chr2	142057627	142057726	MajorDMR-18-145048	2
chr2	142084913	142085038	MajorDMR-18-145049	3
chr2	142099071	142099250	MajorDMR-18-145050	2
chr2	142150370	142150519	MajorDMR-18-145051	3
chr2	142156072	142156543	MajorDMR-18-145052	5
chr2	142157622	142157631	MajorDMR-18-145053	2
chr2	142163597	142163762	MajorDMR-18-145054	2
chr2	142195033	142196159	MajorDMR-18-145055	4
chr2	142213001	142213069	MajorDMR-18-145056	4
chr2	142226433	142226623	MajorDMR-18-145057	6
chr2	142237982	142238098	MajorDMR-18-145058	2
chr2	142247832	142247940	MajorDMR-18-145059	3
chr2	142263556	142264038	MajorDMR-18-145060	3
chr2	142266567	142267186	MajorDMR-18-145061	4
chr2	142277350	142278526	MajorDMR-18-145062	11
chr2	142279891	142280348	MajorDMR-18-145063	6
chr2	142283845	142284051	MajorDMR-18-145064	3
chr2	142284584	142284787	MajorDMR-18-145065	2
chr2	142289994	142290056	MajorDMR-18-145066	2
chr2	142291594	142291944	MajorDMR-18-145067	5
chr2	142304042	142304643	MajorDMR-18-145068	4
chr2	142312533	142313813	MajorDMR-18-145069	10
chr2	142314823	142314830	MajorDMR-18-145070	2
chr2	142322175	142322323	MajorDMR-18-145071	3
chr2	142322824	142322890	MajorDMR-18-145072	2
chr2	142336552	142337091	MajorDMR-18-145073	7
chr2	142342990	142343699	MajorDMR-18-145074	6
chr2	142355388	142355621	MajorDMR-18-145075	4
chr2	142363575	142363638	MajorDMR-18-145076	3
chr2	142368380	142369453	MajorDMR-18-145077	8
chr2	142392894	142393312	MajorDMR-18-145078	2
chr2	142398286	142398749	MajorDMR-18-145079	5
chr2	142405062	142405087	MajorDMR-18-145080	2
chr2	142410869	142410979	MajorDMR-18-145081	2
chr2	142446326	142446346	MajorDMR-18-145082	2
chr2	142460995	142461131	MajorDMR-18-145083	3
chr2	142464660	142465368	MajorDMR-18-145084	7
chr2	142474331	142474549	MajorDMR-18-145085	2
chr2	142489082	142489235	MajorDMR-18-145086	3
chr2	142498103	142498362	MajorDMR-18-145087	5
chr2	142503863	142504074	MajorDMR-18-145088	3
chr2	142523872	142524680	MajorDMR-18-145089	4
chr2	142525545	142525700	MajorDMR-18-145090	2
chr2	142543684	142544003	MajorDMR-18-145091	2
chr2	142579389	142579807	MajorDMR-18-145092	2
chr2	142591235	142591312	MajorDMR-18-145093	2
chr2	142599121	142599671	MajorDMR-18-145094	3
chr2	142616359	142616478	MajorDMR-18-145095	2
chr2	142620764	142620972	MajorDMR-18-145096	3
chr2	142626072	142626112	MajorDMR-18-145097	2
chr2	142626626	142626722	MajorDMR-18-145098	2
chr2	142647189	142647832	MajorDMR-18-145099	3
chr2	142655461	142655787	MajorDMR-18-145100	2
chr2	142658625	142658869	MajorDMR-18-145101	2
chr2	142673437	142673591	MajorDMR-18-145102	3
chr2	142697917	142698100	MajorDMR-18-145103	3
chr2	142701653	142701869	MajorDMR-18-145104	5
chr2	142710227	142710507	MajorDMR-18-145105	3
chr2	142714937	142715742	MajorDMR-18-145106	6
chr2	142716988	142717008	MajorDMR-18-145107	2
chr2	142717629	142718034	MajorDMR-18-145108	3
chr2	142725757	142725792	MajorDMR-18-145109	2
chr2	142733024	142733056	MajorDMR-18-145110	2
chr2	142742692	142742729	MajorDMR-18-145111	2
chr2	142744791	142745096	MajorDMR-18-145112	3
chr2	142781744	142781871	MajorDMR-18-145113	2
chr2	142794407	142794915	MajorDMR-18-145114	5
chr2	142795538	142795791	MajorDMR-18-145115	2
chr2	142798573	142799062	MajorDMR-18-145116	2
chr2	142799628	142799738	MajorDMR-18-145117	4
chr2	142810276	142811612	MajorDMR-18-145118	7
chr2	142815062	142815417	MajorDMR-18-145119	2
chr2	142822585	142822730	MajorDMR-18-145120	3
chr2	142834106	142834304	MajorDMR-18-145121	2
chr2	142857748	142857904	MajorDMR-18-145122	2
chr2	142858441	142858576	MajorDMR-18-145123	2
chr2	142859767	142859909	MajorDMR-18-145124	2
chr2	142861412	142861848	MajorDMR-18-145125	4
chr2	142864886	142865283	MajorDMR-18-145126	6
chr2	142874330	142875075	MajorDMR-18-145127	3
chr2	142877374	142877485	MajorDMR-18-145128	2
chr2	142883945	142884075	MajorDMR-18-145129	3
chr2	142885379	142885926	MajorDMR-18-145130	3
chr2	142889513	142890701	MajorDMR-18-145131	16
chr2	142938439	142939000	MajorDMR-18-145132	10
chr2	142954289	142954876	MajorDMR-18-145133	5
chr2	142992472	142992915	MajorDMR-18-145134	2
chr2	142993982	142994562	MajorDMR-18-145135	4
chr2	143040125	143041083	MajorDMR-18-145136	6
chr2	143053000	143053196	MajorDMR-18-145137	5
chr2	143065507	143065604	MajorDMR-18-145138	2
chr2	143071649	143071743	MajorDMR-18-145139	3
chr2	143117617	143117905	MajorDMR-18-145140	2
chr2	143235557	143236048	MajorDMR-18-145141	2
chr2	143241598	143241889	MajorDMR-18-145142	3
chr2	143253181	143253328	MajorDMR-18-145143	2
chr2	143268556	143268701	MajorDMR-18-145144	2
chr2	143274956	143275009	MajorDMR-18-145145	2
chr2	143279206	143279285	MajorDMR-18-145146	2
chr2	143294239	143294370	MajorDMR-18-145147	6
chr2	143300938	143300991	MajorDMR-18-145148	2
chr2	143301611	143302792	MajorDMR-18-145149	6
chr2	143344028	143344768	MajorDMR-18-145150	6
chr2	143363162	143363273	MajorDMR-18-145151	4
chr2	143391084	143391245	MajorDMR-18-145152	4
chr2	143424168	143424438	MajorDMR-18-145153	3
chr2	143432685	143433182	MajorDMR-18-145154	7
chr2	143452819	143453371	MajorDMR-18-145155	8
chr2	143461940	143462082	MajorDMR-18-145156	2
chr2	143470719	143470993	MajorDMR-18-145157	6
chr2	143474086	143475191	MajorDMR-18-145158	6
chr2	143498561	143499033	MajorDMR-18-145159	2
chr2	143500038	143500945	MajorDMR-18-145160	12
chr2	143541736	143542038	MajorDMR-18-145161	2
chr2	143553641	143553981	MajorDMR-18-145162	2
chr2	143583549	143583756	MajorDMR-18-145163	2
chr2	143596049	143596228	MajorDMR-18-145164	2
chr2	143607419	143607682	MajorDMR-18-145165	3
chr2	143621393	143621424	MajorDMR-18-145166	2
chr2	143632163	143632447	MajorDMR-18-145167	2
chr2	143662894	143662911	MajorDMR-18-145168	2
chr2	143672519	143672758	MajorDMR-18-145169	3
chr2	143701510	143701759	MajorDMR-18-145170	2
chr2	143729495	143729511	MajorDMR-18-145171	2
chr2	143747621	143747627	MajorDMR-18-145172	2
chr2	143753743	143753999	MajorDMR-18-145173	2
chr2	143798132	143798408	MajorDMR-18-145174	2
chr2	143843385	143843739	MajorDMR-18-145175	3
chr2	143868461	143868637	MajorDMR-18-145176	4
chr2	143880092	143880261	MajorDMR-18-145177	2
chr2	143918813	143919116	MajorDMR-18-145178	3
chr2	143931705	143931800	MajorDMR-18-145179	2
chr2	143934532	143935090	MajorDMR-18-145180	3
chr2	143944299	143944364	MajorDMR-18-145181	2
chr2	143958997	143959238	MajorDMR-18-145182	5
chr2	143969509	143969904	MajorDMR-18-145183	3
chr2	143970461	143970598	MajorDMR-18-145184	2
chr2	143984025	143984211	MajorDMR-18-145185	2
chr2	143987188	143987729	MajorDMR-18-145186	3
chr2	143988294	143988331	MajorDMR-18-145187	3
chr2	143989450	143989456	MajorDMR-18-145188	2
chr2	143999132	143999280	MajorDMR-18-145189	2
chr2	144026584	144026927	MajorDMR-18-145190	2
chr2	144047747	144048452	MajorDMR-18-145191	8
chr2	144083725	144084044	MajorDMR-18-145192	2
chr2	144156380	144156523	MajorDMR-18-145193	2
chr2	144189099	144189393	MajorDMR-18-145194	2
chr2	144190931	144191297	MajorDMR-18-145195	5
chr2	144192371	144193452	MajorDMR-18-145196	9
chr2	144232391	144233363	MajorDMR-18-145197	9
chr2	144244677	144245020	MajorDMR-18-145198	3
chr2	144246699	144247021	MajorDMR-18-145199	2
chr2	144262081	144262089	MajorDMR-18-145200	2
chr2	144270884	144271194	MajorDMR-18-145201	2
chr2	144281795	144281828	MajorDMR-18-145202	2
chr2	144283292	144283336	MajorDMR-18-145203	2
chr2	144291447	144291747	MajorDMR-18-145204	3
chr2	144303331	144303823	MajorDMR-18-145205	6
chr2	144337005	144337263	MajorDMR-18-145206	5
chr2	144338704	144338728	MajorDMR-18-145207	2
chr2	144340606	144341030	MajorDMR-18-145208	4
chr2	144351947	144351998	MajorDMR-18-145209	2
chr2	144360702	144361110	MajorDMR-18-145210	4
chr2	144361632	144362361	MajorDMR-18-145211	6
chr2	144365116	144366252	MajorDMR-18-145212	12
chr2	144367354	144367456	MajorDMR-18-145213	2
chr2	144371849	144372119	MajorDMR-18-145214	2
chr2	144373266	144373722	MajorDMR-18-145215	6
chr2	144379985	144381755	MajorDMR-18-145216	19
chr2	144382763	144382953	MajorDMR-18-145217	2
chr2	144397745	144397880	MajorDMR-18-145218	2
chr2	144414808	144415022	MajorDMR-18-145219	8
chr2	144425908	144426017	MajorDMR-18-145220	2
chr2	144437307	144437315	MajorDMR-18-145221	2
chr2	144442198	144443169	MajorDMR-18-145222	14
chr2	144447530	144447772	MajorDMR-18-145223	2
chr2	144450644	144450899	MajorDMR-18-145224	4
chr2	144463720	144463855	MajorDMR-18-145225	4
chr2	144474309	144475393	MajorDMR-18-145226	13
chr2	144477951	144478237	MajorDMR-18-145227	7
chr2	144487894	144487946	MajorDMR-18-145228	2
chr2	144490775	144490904	MajorDMR-18-145229	3
chr2	144526887	144527212	MajorDMR-18-145230	5
chr2	144529191	144529742	MajorDMR-18-145231	7
chr2	144536282	144537078	MajorDMR-18-145232	6
chr2	144543930	144544161	MajorDMR-18-145233	3
chr2	144552937	144553335	MajorDMR-18-145234	2
chr2	144573489	144573549	MajorDMR-18-145235	2
chr2	144574560	144574991	MajorDMR-18-145236	4
chr2	144583196	144583223	MajorDMR-18-145237	2
chr2	144586776	144586830	MajorDMR-18-145238	2
chr2	144617738	144617960	MajorDMR-18-145239	4
chr2	144631805	144631812	MajorDMR-18-145240	2
chr2	144638950	144638970	MajorDMR-18-145241	2
chr2	144649357	144649840	MajorDMR-18-145242	8
chr2	144661089	144661256	MajorDMR-18-145243	4
chr2	144667335	144667577	MajorDMR-18-145244	2
chr2	144679289	144679371	MajorDMR-18-145245	2
chr2	144692952	144693131	MajorDMR-18-145246	3
chr2	144715017	144715351	MajorDMR-18-145247	2
chr2	144769310	144769405	MajorDMR-18-145248	2
chr2	144806911	144806976	MajorDMR-18-145249	2
chr2	144826530	144826561	MajorDMR-18-145250	2
chr2	144835449	144835476	MajorDMR-18-145251	2
chr2	144891364	144891804	MajorDMR-18-145252	6
chr2	144903508	144903662	MajorDMR-18-145253	3
chr2	144919581	144919821	MajorDMR-18-145254	2
chr2	144952190	144952244	MajorDMR-18-145255	2
chr2	144974704	144974712	MajorDMR-18-145256	2
chr2	144987742	144987783	MajorDMR-18-145257	2
chr2	144992351	144992850	MajorDMR-18-145258	6
chr2	144998376	144999455	MajorDMR-18-145259	6
chr2	145006747	145006945	MajorDMR-18-145260	3
chr2	145030995	145031057	MajorDMR-18-145261	2
chr2	145054883	145054905	MajorDMR-18-145262	2
chr2	145066253	145066510	MajorDMR-18-145263	6
chr2	145091394	145091412	MajorDMR-18-145264	3
chr2	145094342	145094359	MajorDMR-18-145265	2
chr2	145096015	145096374	MajorDMR-18-145266	2
chr2	145106187	145106524	MajorDMR-18-145267	5
chr2	145107238	145107870	MajorDMR-18-145268	5
chr2	145116076	145117179	MajorDMR-18-145269	7
chr2	145130428	145130488	MajorDMR-18-145270	2
chr2	145139379	145140178	MajorDMR-18-145271	4
chr2	145170027	145170418	MajorDMR-18-145272	5
chr2	145170956	145171052	MajorDMR-18-145273	3
chr2	145173206	145173238	MajorDMR-18-145274	2
chr2	145181923	145182392	MajorDMR-18-145275	5
chr2	145183284	145183468	MajorDMR-18-145276	2
chr2	145196481	145196978	MajorDMR-18-145277	5
chr2	145198204	145198904	MajorDMR-18-145278	8
chr2	145199582	145199674	MajorDMR-18-145279	2
chr2	145223439	145224257	MajorDMR-18-145280	7
chr2	145231643	145231662	MajorDMR-18-145281	2
chr2	145232171	145232193	MajorDMR-18-145282	2
chr2	145238889	145238904	MajorDMR-18-145283	2
chr2	145251704	145252135	MajorDMR-18-145284	2
chr2	145254627	145254678	MajorDMR-18-145285	2
chr2	145302453	145302457	MajorDMR-18-145286	2
chr2	145305127	145305198	MajorDMR-18-145287	4
chr2	145312468	145312528	MajorDMR-18-145288	2
chr2	145317321	145317461	MajorDMR-18-145289	3
chr2	145324819	145325739	MajorDMR-18-145290	9
chr2	145339350	145339588	MajorDMR-18-145291	2
chr2	145340422	145340559	MajorDMR-18-145292	6
chr2	145345362	145345448	MajorDMR-18-145293	2
chr2	145350307	145350798	MajorDMR-18-145294	3
chr2	145351544	145351578	MajorDMR-18-145295	2
chr2	145353504	145354066	MajorDMR-18-145296	9
chr2	145366382	145366582	MajorDMR-18-145297	3
chr2	145373540	145373995	MajorDMR-18-145298	5
chr2	145402657	145402725	MajorDMR-18-145299	2
chr2	145406536	145407219	MajorDMR-18-145300	17
chr2	145439672	145439975	MajorDMR-18-145301	4
chr2	145450245	145450283	MajorDMR-18-145302	2
chr2	145465752	145465804	MajorDMR-18-145303	3
chr2	145528202	145529434	MajorDMR-18-145304	13
chr2	145533320	145534161	MajorDMR-18-145305	8
chr2	145538843	145538860	MajorDMR-18-145306	2
chr2	145554125	145554329	MajorDMR-18-145307	3
chr2	145559861	145560102	MajorDMR-18-145308	2
chr2	145582420	145582615	MajorDMR-18-145309	2
chr2	145584493	145584596	MajorDMR-18-145310	2
chr2	145592516	145592954	MajorDMR-18-145311	6
chr2	145607181	145607217	MajorDMR-18-145312	2
chr2	145644743	145644750	MajorDMR-18-145313	2
chr2	145695622	145696167	MajorDMR-18-145314	5
chr2	145697210	145697580	MajorDMR-18-145315	6
chr2	145699770	145699988	MajorDMR-18-145316	4
chr2	145732614	145733222	MajorDMR-18-145317	4
chr2	145733767	145734318	MajorDMR-18-145318	5
chr2	145747518	145747602	MajorDMR-18-145319	2
chr2	145748304	145748881	MajorDMR-18-145320	3
chr2	145784080	145784120	MajorDMR-18-145321	2
chr2	145786779	145787731	MajorDMR-18-145322	8
chr2	145795766	145795936	MajorDMR-18-145323	3
chr2	145801038	145801375	MajorDMR-18-145324	6
chr2	145807098	145807211	MajorDMR-18-145325	2
chr2	145823801	145824677	MajorDMR-18-145326	7
chr2	145838287	145838779	MajorDMR-18-145327	2
chr2	145874551	145875097	MajorDMR-18-145328	5
chr2	145881384	145881466	MajorDMR-18-145329	2
chr2	145885638	145886298	MajorDMR-18-145330	4
chr2	145940233	145940350	MajorDMR-18-145331	2
chr2	145943491	145944001	MajorDMR-18-145332	4
chr2	145949825	145950351	MajorDMR-18-145333	4
chr2	145956417	145956997	MajorDMR-18-145334	9
chr2	145957805	145958189	MajorDMR-18-145335	5
chr2	145977644	145977779	MajorDMR-18-145336	2
chr2	145996589	145996765	MajorDMR-18-145337	3
chr2	146016334	146016497	MajorDMR-18-145338	3
chr2	146034807	146034879	MajorDMR-18-145339	2
chr2	146044184	146044703	MajorDMR-18-145340	10
chr2	146058356	146058642	MajorDMR-18-145341	2
chr2	146060729	146061297	MajorDMR-18-145342	4
chr2	146072361	146072479	MajorDMR-18-145343	2
chr2	146089843	146090029	MajorDMR-18-145344	2
chr2	146094814	146095407	MajorDMR-18-145345	6
chr2	146109005	146109603	MajorDMR-18-145346	6
chr2	146110281	146110394	MajorDMR-18-145347	2
chr2	146138075	146138341	MajorDMR-18-145348	4
chr2	146153839	146153911	MajorDMR-18-145349	2
chr2	146188922	146189233	MajorDMR-18-145350	4
chr2	146193775	146193826	MajorDMR-18-145351	3
chr2	146205180	146205219	MajorDMR-18-145352	2
chr2	146218746	146219398	MajorDMR-18-145353	9
chr2	146222610	146222770	MajorDMR-18-145354	2
chr2	146229674	146229719	MajorDMR-18-145355	2
chr2	146239677	146240091	MajorDMR-18-145356	4
chr2	146246319	146246515	MajorDMR-18-145357	3
chr2	146261142	146261286	MajorDMR-18-145358	3
chr2	146309436	146309455	MajorDMR-18-145359	2
chr2	146333017	146333183	MajorDMR-18-145360	2
chr2	146334068	146334212	MajorDMR-18-145361	2
chr2	146426610	146426695	MajorDMR-18-145362	2
chr2	146431783	146432441	MajorDMR-18-145363	4
chr2	146445283	146445397	MajorDMR-18-145364	2
chr2	146457655	146457739	MajorDMR-18-145365	2
chr2	146482887	146483257	MajorDMR-18-145366	4
chr2	146491309	146491449	MajorDMR-18-145367	2
chr2	146504846	146504916	MajorDMR-18-145368	2
chr2	146509351	146509500	MajorDMR-18-145369	3
chr2	146510497	146511119	MajorDMR-18-145370	3
chr2	146522362	146522563	MajorDMR-18-145371	5
chr2	146526615	146526755	MajorDMR-18-145372	3
chr2	146538541	146538769	MajorDMR-18-145373	2
chr2	146550283	146550685	MajorDMR-18-145374	4
chr2	146558059	146558554	MajorDMR-18-145375	2
chr2	146619743	146620098	MajorDMR-18-145376	2
chr2	146632368	146632867	MajorDMR-18-145377	6
chr2	146672430	146672577	MajorDMR-18-145378	3
chr2	146688046	146689438	MajorDMR-18-145379	8
chr2	146694005	146694023	MajorDMR-18-145380	2
chr2	146767130	146767299	MajorDMR-18-145381	2
chr2	146775977	146776296	MajorDMR-18-145382	3
chr2	146799015	146799154	MajorDMR-18-145383	5
chr2	146854760	146854968	MajorDMR-18-145384	2
chr2	146859031	146859067	MajorDMR-18-145385	2
chr2	146877004	146877105	MajorDMR-18-145386	3
chr2	146880945	146881486	MajorDMR-18-145387	4
chr2	146899679	146899722	MajorDMR-18-145388	2
chr2	146903170	146903535	MajorDMR-18-145389	3
chr2	146953759	146953950	MajorDMR-18-145390	2
chr2	146959694	146959787	MajorDMR-18-145391	2
chr2	146977128	146977246	MajorDMR-18-145392	2
chr2	146992784	146992899	MajorDMR-18-145393	2
chr2	146997131	146997152	MajorDMR-18-145394	2
chr2	147023178	147023409	MajorDMR-18-145395	3
chr2	147078715	147079162	MajorDMR-18-145396	5
chr2	147101870	147102059	MajorDMR-18-145397	2
chr2	147134876	147135351	MajorDMR-18-145398	3
chr2	147168775	147168803	MajorDMR-18-145399	2
chr2	147173779	147173811	MajorDMR-18-145400	2
chr2	147195332	147195720	MajorDMR-18-145401	3
chr2	147230569	147230662	MajorDMR-18-145402	2
chr2	147269217	147269325	MajorDMR-18-145403	2
chr2	147297734	147298311	MajorDMR-18-145404	5
chr2	147311451	147311530	MajorDMR-18-145405	2
chr2	147329976	147330193	MajorDMR-18-145406	5
chr2	147333666	147334582	MajorDMR-18-145407	9
chr2	147349516	147350047	MajorDMR-18-145408	6
chr2	147362151	147362214	MajorDMR-18-145409	3
chr2	147407218	147407246	MajorDMR-18-145410	3
chr2	147426392	147426545	MajorDMR-18-145411	2
chr2	147444208	147445153	MajorDMR-18-145412	4
chr2	147457327	147457798	MajorDMR-18-145413	5
chr2	147490576	147490705	MajorDMR-18-145414	2
chr2	147529333	147529365	MajorDMR-18-145415	2
chr2	147541728	147541762	MajorDMR-18-145416	2
chr2	147571492	147571525	MajorDMR-18-145417	2
chr2	147579507	147579705	MajorDMR-18-145418	2
chr2	147602433	147602507	MajorDMR-18-145419	4
chr2	147616544	147616880	MajorDMR-18-145420	3
chr2	147627829	147628035	MajorDMR-18-145421	2
chr2	147638130	147638231	MajorDMR-18-145422	2
chr2	147658110	147658752	MajorDMR-18-145423	3
chr2	147666212	147666605	MajorDMR-18-145424	5
chr2	147684828	147685237	MajorDMR-18-145425	3
chr2	147702111	147702369	MajorDMR-18-145426	2
chr2	147712776	147712967	MajorDMR-18-145427	2
chr2	147736245	147736435	MajorDMR-18-145428	3
chr2	147743714	147743923	MajorDMR-18-145429	6
chr2	147747917	147748066	MajorDMR-18-145430	2
chr2	147787872	147788545	MajorDMR-18-145431	3
chr2	147802904	147802939	MajorDMR-18-145432	2
chr2	147807866	147807893	MajorDMR-18-145433	2
chr2	147817929	147818127	MajorDMR-18-145434	2
chr2	147851824	147851856	MajorDMR-18-145435	2
chr2	147867718	147868158	MajorDMR-18-145436	7
chr2	147893126	147893504	MajorDMR-18-145437	6
chr2	147897391	147897965	MajorDMR-18-145438	4
chr2	147915505	147915708	MajorDMR-18-145439	2
chr2	147929910	147930649	MajorDMR-18-145440	10
chr2	147952478	147952779	MajorDMR-18-145441	2
chr2	147955904	147956019	MajorDMR-18-145442	3
chr2	147956577	147956798	MajorDMR-18-145443	6
chr2	147987724	147987762	MajorDMR-18-145444	2
chr2	148001635	148001785	MajorDMR-18-145445	2
chr2	148036039	148036290	MajorDMR-18-145446	3
chr2	148042167	148042801	MajorDMR-18-145447	3
chr2	148057741	148057837	MajorDMR-18-145448	2
chr2	148062930	148063098	MajorDMR-18-145449	2
chr2	148089680	148089691	MajorDMR-18-145450	2
chr2	148106538	148106720	MajorDMR-18-145451	4
chr2	148109304	148110228	MajorDMR-18-145452	12
chr2	148113532	148113971	MajorDMR-18-145453	9
chr2	148140080	148140102	MajorDMR-18-145454	2
chr2	148149422	148149548	MajorDMR-18-145455	4
chr2	148152554	148152801	MajorDMR-18-145456	3
chr2	148188022	148188280	MajorDMR-18-145457	3
chr2	148192096	148192157	MajorDMR-18-145458	2
chr2	148194290	148195016	MajorDMR-18-145459	5
chr2	148200324	148200768	MajorDMR-18-145460	5
chr2	148207038	148207428	MajorDMR-18-145461	2
chr2	148208862	148209121	MajorDMR-18-145462	2
chr2	148227101	148227208	MajorDMR-18-145463	2
chr2	148239893	148240928	MajorDMR-18-145464	6
chr2	148247913	148248449	MajorDMR-18-145465	4
chr2	148248967	148248988	MajorDMR-18-145466	3
chr2	148257662	148258092	MajorDMR-18-145467	5
chr2	148269419	148270012	MajorDMR-18-145468	3
chr2	148289087	148289111	MajorDMR-18-145469	2
chr2	148296103	148296592	MajorDMR-18-145470	4
chr2	148311380	148312270	MajorDMR-18-145471	10
chr2	148318789	148318969	MajorDMR-18-145472	3
chr2	148335032	148335480	MajorDMR-18-145473	3
chr2	148338748	148338832	MajorDMR-18-145474	2
chr2	148361593	148361858	MajorDMR-18-145475	4
chr2	148368499	148368902	MajorDMR-18-145476	2
chr2	148372763	148372897	MajorDMR-18-145477	3
chr2	148387589	148388003	MajorDMR-18-145478	2
chr2	148394341	148395112	MajorDMR-18-145479	3
chr2	148401926	148402448	MajorDMR-18-145480	4
chr2	148404751	148404757	MajorDMR-18-145481	2
chr2	148406975	148407657	MajorDMR-18-145482	6
chr2	148411638	148412050	MajorDMR-18-145483	7
chr2	148414636	148414942	MajorDMR-18-145484	2
chr2	148424681	148424817	MajorDMR-18-145485	2
chr2	148426739	148427008	MajorDMR-18-145486	2
chr2	148443999	148444099	MajorDMR-18-145487	2
chr2	148453666	148453869	MajorDMR-18-145488	4
chr2	148485223	148485253	MajorDMR-18-145489	2
chr2	148505604	148505692	MajorDMR-18-145490	2
chr2	148540190	148540443	MajorDMR-18-145491	4
chr2	148549914	148550040	MajorDMR-18-145492	2
chr2	148611799	148611874	MajorDMR-18-145493	2
chr2	148615010	148615076	MajorDMR-18-145494	2
chr2	148616054	148616265	MajorDMR-18-145495	3
chr2	148618333	148618588	MajorDMR-18-145496	2
chr2	148622718	148622872	MajorDMR-18-145497	4
chr2	148629404	148629539	MajorDMR-18-145498	2
chr2	148631323	148631537	MajorDMR-18-145499	2
chr2	148634607	148634649	MajorDMR-18-145500	2
chr2	148646107	148646290	MajorDMR-18-145501	6
chr2	148651688	148651697	MajorDMR-18-145502	2
chr2	148671324	148671347	MajorDMR-18-145503	2
chr2	148672084	148672449	MajorDMR-18-145504	3
chr2	148676421	148676709	MajorDMR-18-145505	2
chr2	148684619	148685017	MajorDMR-18-145506	4
chr2	148686682	148686717	MajorDMR-18-145507	2
chr2	148697894	148698118	MajorDMR-18-145508	3
chr2	148704772	148704849	MajorDMR-18-145509	2
chr2	148726366	148726402	MajorDMR-18-145510	2
chr2	148731769	148731941	MajorDMR-18-145511	2
chr2	148734976	148735224	MajorDMR-18-145512	3
chr2	148742795	148742835	MajorDMR-18-145513	3
chr2	148756919	148757032	MajorDMR-18-145514	2
chr2	148763749	148763935	MajorDMR-18-145515	3
chr2	148775448	148775768	MajorDMR-18-145516	3
chr2	148802603	148802820	MajorDMR-18-145517	4
chr2	148803583	148803622	MajorDMR-18-145518	3
chr2	148807850	148808334	MajorDMR-18-145519	2
chr2	148812904	148813095	MajorDMR-18-145520	3
chr2	148820945	148821297	MajorDMR-18-145521	2
chr2	148830168	148830173	MajorDMR-18-145522	2
chr2	148840269	148840639	MajorDMR-18-145523	2
chr2	148860764	148860778	MajorDMR-18-145524	2
chr2	148873830	148873944	MajorDMR-18-145525	2
chr2	148913227	148913549	MajorDMR-18-145526	2
chr2	148922660	148922731	MajorDMR-18-145527	2
chr2	148927279	148927394	MajorDMR-18-145528	2
chr2	148959019	148959191	MajorDMR-18-145529	6
chr2	148970511	148970665	MajorDMR-18-145530	3
chr2	148973803	148973919	MajorDMR-18-145531	2
chr2	148987409	148987537	MajorDMR-18-145532	2
chr2	148990540	148990562	MajorDMR-18-145533	2
chr2	148995021	148995292	MajorDMR-18-145534	3
chr2	149023359	149023561	MajorDMR-18-145535	2
chr2	149036912	149036932	MajorDMR-18-145536	2
chr2	149052850	149052947	MajorDMR-18-145537	2
chr2	149060961	149061235	MajorDMR-18-145538	2
chr2	149062817	149063207	MajorDMR-18-145539	6
chr2	149072280	149072484	MajorDMR-18-145540	2
chr2	149123888	149123959	MajorDMR-18-145541	2
chr2	149190169	149190343	MajorDMR-18-145542	4
chr2	149213597	149213710	MajorDMR-18-145543	3
chr2	149214633	149214873	MajorDMR-18-145544	2
chr2	149236011	149236559	MajorDMR-18-145545	4
chr2	149267012	149267535	MajorDMR-18-145546	8
chr2	149289632	149289691	MajorDMR-18-145547	2
chr2	149290612	149290743	MajorDMR-18-145548	4
chr2	149294471	149294566	MajorDMR-18-145549	3
chr2	149306213	149306857	MajorDMR-18-145550	9
chr2	149310371	149310828	MajorDMR-18-145551	6
chr2	149322946	149323072	MajorDMR-18-145552	3
chr2	149325987	149326083	MajorDMR-18-145553	2
chr2	149338669	149339044	MajorDMR-18-145554	4
chr2	149346078	149346330	MajorDMR-18-145555	4
chr2	149351312	149352015	MajorDMR-18-145556	7
chr2	149360636	149360760	MajorDMR-18-145557	2
chr2	149366931	149367045	MajorDMR-18-145558	2
chr2	149372562	149373340	MajorDMR-18-145559	6
chr2	149375037	149375168	MajorDMR-18-145560	2
chr2	149379947	149380314	MajorDMR-18-145561	3
chr2	149395640	149396376	MajorDMR-18-145562	5
chr2	149406281	149406547	MajorDMR-18-145563	3
chr2	149410076	149411301	MajorDMR-18-145564	6
chr2	149412192	149412262	MajorDMR-18-145565	2
chr2	149413262	149413848	MajorDMR-18-145566	5
chr2	149415762	149416072	MajorDMR-18-145567	4
chr2	149417448	149417906	MajorDMR-18-145568	2
chr2	149424721	149425488	MajorDMR-18-145569	5
chr2	149427506	149428305	MajorDMR-18-145570	4
chr2	149435556	149435583	MajorDMR-18-145571	2
chr2	149447610	149448429	MajorDMR-18-145572	7
chr2	149454826	149455297	MajorDMR-18-145573	3
chr2	149461562	149461755	MajorDMR-18-145574	2
chr2	149483666	149483966	MajorDMR-18-145575	2
chr2	149513873	149513929	MajorDMR-18-145576	2
chr2	149521827	149522000	MajorDMR-18-145577	2
chr2	149522509	149522570	MajorDMR-18-145578	2
chr2	149531512	149531718	MajorDMR-18-145579	2
chr2	149542156	149542481	MajorDMR-18-145580	3
chr2	149550093	149550420	MajorDMR-18-145581	4
chr2	149569457	149570338	MajorDMR-18-145582	8
chr2	149589784	149589951	MajorDMR-18-145583	2
chr2	149592781	149593302	MajorDMR-18-145584	4
chr2	149617660	149617782	MajorDMR-18-145585	3
chr2	149618718	149618820	MajorDMR-18-145586	2
chr2	149620262	149620285	MajorDMR-18-145587	2
chr2	149643646	149643881	MajorDMR-18-145588	2
chr2	149646041	149646100	MajorDMR-18-145589	3
chr2	149666685	149667034	MajorDMR-18-145590	7
chr2	149671998	149672386	MajorDMR-18-145591	5
chr2	149675128	149675422	MajorDMR-18-145592	2
chr2	149683868	149684198	MajorDMR-18-145593	19
chr2	149685929	149686277	MajorDMR-18-145594	4
chr2	149689801	149690549	MajorDMR-18-145595	11
chr2	149794816	149794914	MajorDMR-18-145596	2
chr2	149805886	149806035	MajorDMR-18-145597	5
chr2	149813750	149813797	MajorDMR-18-145598	2
chr2	149822031	149822147	MajorDMR-18-145599	2
chr2	149847468	149847678	MajorDMR-18-145600	7
chr2	149862227	149862331	MajorDMR-18-145601	2
chr2	149878427	149878554	MajorDMR-18-145602	4
chr2	149882834	149884321	MajorDMR-18-145603	10
chr2	149885909	149885961	MajorDMR-18-145604	2
chr2	149889410	149889575	MajorDMR-18-145605	2
chr2	149890987	149891429	MajorDMR-18-145606	3
chr2	149897392	149897502	MajorDMR-18-145607	3
chr2	149913978	149914335	MajorDMR-18-145608	2
chr2	149921173	149921862	MajorDMR-18-145609	5
chr2	149927543	149928304	MajorDMR-18-145610	7
chr2	149929919	149930023	MajorDMR-18-145611	2
chr2	149932429	149932648	MajorDMR-18-145612	9
chr2	149950998	149951003	MajorDMR-18-145613	2
chr2	149952553	149952905	MajorDMR-18-145614	5
chr2	149957811	149958150	MajorDMR-18-145615	4
chr2	149958842	149959207	MajorDMR-18-145616	2
chr2	149965761	149965803	MajorDMR-18-145617	2
chr2	149981715	149981773	MajorDMR-18-145618	3
chr2	149986497	149986843	MajorDMR-18-145619	6
chr2	149988508	149989087	MajorDMR-18-145620	4
chr2	149992883	149993257	MajorDMR-18-145621	2
chr2	149996791	149997279	MajorDMR-18-145622	5
chr2	150000176	150000453	MajorDMR-18-145623	2
chr2	150001987	150002033	MajorDMR-18-145624	2
chr2	150008952	150009078	MajorDMR-18-145625	2
chr2	150013975	150014198	MajorDMR-18-145626	3
chr2	150016902	150017516	MajorDMR-18-145627	3
chr2	150023603	150023794	MajorDMR-18-145628	3
chr2	150036790	150036894	MajorDMR-18-145629	2
chr2	150049412	150049642	MajorDMR-18-145630	3
chr2	150061182	150061849	MajorDMR-18-145631	4
chr2	150076458	150076708	MajorDMR-18-145632	3
chr2	150078474	150078720	MajorDMR-18-145633	9
chr2	150096853	150097396	MajorDMR-18-145634	9
chr2	150100720	150101207	MajorDMR-18-145635	5
chr2	150117899	150118565	MajorDMR-18-145636	3
chr2	150119393	150119437	MajorDMR-18-145637	2
chr2	150170220	150170451	MajorDMR-18-145638	6
chr2	150170998	150172024	MajorDMR-18-145639	4
chr2	150178552	150178681	MajorDMR-18-145640	2
chr2	150185027	150185075	MajorDMR-18-145641	3
chr2	150210032	150210048	MajorDMR-18-145642	2
chr2	150232322	150232887	MajorDMR-18-145643	9
chr2	150249657	150249894	MajorDMR-18-145644	5
chr2	150250488	150250926	MajorDMR-18-145645	4
chr2	150256558	150256690	MajorDMR-18-145646	4
chr2	150267158	150267254	MajorDMR-18-145647	2
chr2	150284152	150284338	MajorDMR-18-145648	4
chr2	150287638	150288230	MajorDMR-18-145649	4
chr2	150298776	150299501	MajorDMR-18-145650	7
chr2	150305657	150306471	MajorDMR-18-145651	6
chr2	150325223	150325655	MajorDMR-18-145652	5
chr2	150332946	150333512	MajorDMR-18-145653	9
chr2	150335521	150335681	MajorDMR-18-145654	4
chr2	150345078	150346090	MajorDMR-18-145655	10
chr2	150373109	150373414	MajorDMR-18-145656	2
chr2	150384662	150386229	MajorDMR-18-145657	10
chr2	150408683	150408770	MajorDMR-18-145658	2
chr2	150418589	150419027	MajorDMR-18-145659	3
chr2	150429473	150429676	MajorDMR-18-145660	2
chr2	150436155	150436600	MajorDMR-18-145661	5
chr2	150467788	150468275	MajorDMR-18-145662	4
chr2	150490753	150491264	MajorDMR-18-145663	4
chr2	150499084	150499211	MajorDMR-18-145664	2
chr2	150505215	150505670	MajorDMR-18-145665	5
chr2	150513577	150513723	MajorDMR-18-145666	4
chr2	150523800	150524544	MajorDMR-18-145667	5
chr2	150542725	150543573	MajorDMR-18-145668	7
chr2	150564483	150564610	MajorDMR-18-145669	3
chr2	150576361	150576572	MajorDMR-18-145670	2
chr2	150580852	150580867	MajorDMR-18-145671	2
chr2	150584330	150584616	MajorDMR-18-145672	2
chr2	150715929	150716027	MajorDMR-18-145673	4
chr2	150758664	150759314	MajorDMR-18-145674	4
chr2	150760585	150760621	MajorDMR-18-145675	2
chr2	150763379	150763730	MajorDMR-18-145676	7
chr2	150771675	150771934	MajorDMR-18-145677	3
chr2	150782505	150782699	MajorDMR-18-145678	2
chr2	150811809	150811938	MajorDMR-18-145679	3
chr2	150858961	150859450	MajorDMR-18-145680	5
chr2	150877703	150877712	MajorDMR-18-145681	2
chr2	150883093	150883103	MajorDMR-18-145682	2
chr2	150898251	150898693	MajorDMR-18-145683	3
chr2	150903566	150903811	MajorDMR-18-145684	4
chr2	150920551	150920720	MajorDMR-18-145685	5
chr2	150936541	150936549	MajorDMR-18-145686	2
chr2	150938654	150938905	MajorDMR-18-145687	2
chr2	150948409	150948618	MajorDMR-18-145688	2
chr2	150956892	150956975	MajorDMR-18-145689	3
chr2	150975085	150975193	MajorDMR-18-145690	2
chr2	150976444	150977556	MajorDMR-18-145691	16
chr2	150982325	150982565	MajorDMR-18-145692	2
chr2	150991090	150991317	MajorDMR-18-145693	3
chr2	150991873	150991960	MajorDMR-18-145694	3
chr2	150995189	150995299	MajorDMR-18-145695	2
chr2	150997588	150998223	MajorDMR-18-145696	3
chr2	151005385	151005545	MajorDMR-18-145697	2
chr2	151018228	151018419	MajorDMR-18-145698	2
chr2	151022035	151022274	MajorDMR-18-145699	4
chr2	151023070	151023097	MajorDMR-18-145700	2
chr2	151044885	151045099	MajorDMR-18-145701	3
chr2	151064550	151064768	MajorDMR-18-145702	3
chr2	151090785	151092045	MajorDMR-18-145703	7
chr2	151115233	151116825	MajorDMR-18-145704	12
chr2	151152033	151152195	MajorDMR-18-145705	2
chr2	151154178	151154182	MajorDMR-18-145706	2
chr2	151178849	151178901	MajorDMR-18-145707	3
chr2	151183902	151184963	MajorDMR-18-145708	15
chr2	151185851	151186120	MajorDMR-18-145709	2
chr2	151209991	151210119	MajorDMR-18-145710	2
chr2	151214274	151214783	MajorDMR-18-145711	3
chr2	151232988	151233305	MajorDMR-18-145712	4
chr2	151249888	151250147	MajorDMR-18-145713	3
chr2	151266742	151267053	MajorDMR-18-145714	3
chr2	151267706	151268187	MajorDMR-18-145715	3
chr2	151279787	151279817	MajorDMR-18-145716	2
chr2	151281609	151282187	MajorDMR-18-145717	19
chr2	151283993	151284054	MajorDMR-18-145718	2
chr2	151297041	151297238	MajorDMR-18-145719	2
chr2	151345497	151345654	MajorDMR-18-145720	3
chr2	151348628	151348775	MajorDMR-18-145721	2
chr2	151377524	151377895	MajorDMR-18-145722	4
chr2	151385046	151385574	MajorDMR-18-145723	3
chr2	151386103	151386377	MajorDMR-18-145724	3
chr2	151396004	151396216	MajorDMR-18-145725	2
chr2	151398095	151398111	MajorDMR-18-145726	2
chr2	151405686	151406374	MajorDMR-18-145727	3
chr2	151426459	151426597	MajorDMR-18-145728	2
chr2	151430424	151430738	MajorDMR-18-145729	6
chr2	151443470	151443563	MajorDMR-18-145730	3
chr2	151448160	151448409	MajorDMR-18-145731	4
chr2	151480480	151481001	MajorDMR-18-145732	8
chr2	151483404	151483845	MajorDMR-18-145733	2
chr2	151487697	151488244	MajorDMR-18-145734	4
chr2	151496686	151496921	MajorDMR-18-145735	4
chr2	151500895	151501581	MajorDMR-18-145736	5
chr2	151555696	151556474	MajorDMR-18-145737	4
chr2	151558934	151559045	MajorDMR-18-145738	2
chr2	151565006	151565101	MajorDMR-18-145739	2
chr2	151592238	151592430	MajorDMR-18-145740	3
chr2	151613940	151614274	MajorDMR-18-145741	4
chr2	151619039	151619903	MajorDMR-18-145742	4
chr2	151624461	151624575	MajorDMR-18-145743	2
chr2	151635184	151635599	MajorDMR-18-145744	3
chr2	151644318	151644473	MajorDMR-18-145745	3
chr2	151709849	151710295	MajorDMR-18-145746	3
chr2	151716968	151717049	MajorDMR-18-145747	2
chr2	151725380	151725856	MajorDMR-18-145748	2
chr2	151729309	151729756	MajorDMR-18-145749	3
chr2	151775407	151775557	MajorDMR-18-145750	2
chr2	151781494	151782053	MajorDMR-18-145751	7
chr2	151788274	151788561	MajorDMR-18-145752	2
chr2	151820097	151820216	MajorDMR-18-145753	3
chr2	151863792	151864633	MajorDMR-18-145754	9
chr2	151868137	151868227	MajorDMR-18-145755	2
chr2	151893962	151894186	MajorDMR-18-145756	2
chr2	151910124	151910199	MajorDMR-18-145757	2
chr2	151918291	151918313	MajorDMR-18-145758	2
chr2	151919766	151920107	MajorDMR-18-145759	3
chr2	151924770	151925136	MajorDMR-18-145760	3
chr2	151927955	151927986	MajorDMR-18-145761	2
chr2	151938051	151938175	MajorDMR-18-145762	2
chr2	151940955	151941125	MajorDMR-18-145763	4
chr2	151945160	151945322	MajorDMR-18-145764	2
chr2	151954550	151954640	MajorDMR-18-145765	2
chr2	151976346	151976639	MajorDMR-18-145766	2
chr2	151983843	151983919	MajorDMR-18-145767	2
chr2	152002481	152002541	MajorDMR-18-145768	3
chr2	152005347	152005445	MajorDMR-18-145769	2
chr2	152006877	152006937	MajorDMR-18-145770	2
chr2	152021408	152021842	MajorDMR-18-145771	6
chr2	152032482	152032819	MajorDMR-18-145772	6
chr2	152040206	152040243	MajorDMR-18-145773	2
chr2	152049073	152049428	MajorDMR-18-145774	2
chr2	152054660	152054674	MajorDMR-18-145775	2
chr2	152061180	152061651	MajorDMR-18-145776	4
chr2	152062320	152062349	MajorDMR-18-145777	2
chr2	152090466	152090550	MajorDMR-18-145778	3
chr2	152117280	152117713	MajorDMR-18-145779	10
chr2	152121045	152121269	MajorDMR-18-145780	3
chr2	152145682	152145762	MajorDMR-18-145781	6
chr2	152146477	152146617	MajorDMR-18-145782	4
chr2	152154545	152155028	MajorDMR-18-145783	6
chr2	152190880	152191208	MajorDMR-18-145784	3
chr2	152195862	152196221	MajorDMR-18-145785	2
chr2	152212291	152212357	MajorDMR-18-145786	3
chr2	152213503	152214680	MajorDMR-18-145787	7
chr2	152215248	152215948	MajorDMR-18-145788	5
chr2	152218289	152218368	MajorDMR-18-145789	2
chr2	152220067	152220558	MajorDMR-18-145790	12
chr2	152240977	152241028	MajorDMR-18-145791	3
chr2	152253191	152254044	MajorDMR-18-145792	7
chr2	152259828	152260568	MajorDMR-18-145793	5
chr2	152273816	152274233	MajorDMR-18-145794	2
chr2	152311196	152311294	MajorDMR-18-145795	2
chr2	152312575	152312632	MajorDMR-18-145796	2
chr2	152362291	152362376	MajorDMR-18-145797	2
chr2	152392246	152392427	MajorDMR-18-145798	3
chr2	152416989	152417019	MajorDMR-18-145799	2
chr2	152447837	152448608	MajorDMR-18-145800	5
chr2	152475915	152476405	MajorDMR-18-145801	13
chr2	152487027	152487333	MajorDMR-18-145802	2
chr2	152517244	152517961	MajorDMR-18-145803	4
chr2	152553744	152554088	MajorDMR-18-145804	3
chr2	152559281	152559470	MajorDMR-18-145805	2
chr2	152562902	152562940	MajorDMR-18-145806	3
chr2	152564400	152564522	MajorDMR-18-145807	3
chr2	152584885	152585021	MajorDMR-18-145808	3
chr2	152607224	152607234	MajorDMR-18-145809	2
chr2	152614582	152614914	MajorDMR-18-145810	2
chr2	152624089	152624152	MajorDMR-18-145811	2
chr2	152642712	152642890	MajorDMR-18-145812	4
chr2	152645936	152646267	MajorDMR-18-145813	4
chr2	152652642	152652667	MajorDMR-18-145814	2
chr2	152655063	152655309	MajorDMR-18-145815	8
chr2	152665504	152665519	MajorDMR-18-145816	2
chr2	152674432	152674516	MajorDMR-18-145817	4
chr2	152680177	152680429	MajorDMR-18-145818	5
chr2	152681757	152682092	MajorDMR-18-145819	2
chr2	152697288	152697380	MajorDMR-18-145820	2
chr2	152698866	152698908	MajorDMR-18-145821	2
chr2	152699608	152699615	MajorDMR-18-145822	2
chr2	152725867	152726379	MajorDMR-18-145823	6
chr2	152754780	152754858	MajorDMR-18-145824	3
chr2	152755707	152756095	MajorDMR-18-145825	2
chr2	152760354	152760816	MajorDMR-18-145826	6
chr2	152793652	152793695	MajorDMR-18-145827	2
chr2	152808698	152809443	MajorDMR-18-145828	6
chr2	152813174	152813383	MajorDMR-18-145829	2
chr2	152834276	152834366	MajorDMR-18-145830	2
chr2	152855584	152855826	MajorDMR-18-145831	3
chr2	152878486	152878646	MajorDMR-18-145832	2
chr2	152881866	152881895	MajorDMR-18-145833	2
chr2	152891117	152891474	MajorDMR-18-145834	4
chr2	152897200	152897623	MajorDMR-18-145835	6
chr2	152914074	152914223	MajorDMR-18-145836	2
chr2	152945789	152945946	MajorDMR-18-145837	2
chr2	152951132	152951584	MajorDMR-18-145838	2
chr2	152976496	152977155	MajorDMR-18-145839	4
chr2	152990996	152991249	MajorDMR-18-145840	3
chr2	153013430	153013555	MajorDMR-18-145841	2
chr2	153028239	153028522	MajorDMR-18-145842	4
chr2	153030588	153031048	MajorDMR-18-145843	3
chr2	153042737	153043073	MajorDMR-18-145844	4
chr2	153056746	153057299	MajorDMR-18-145845	7
chr2	153078446	153078496	MajorDMR-18-145846	3
chr2	153079406	153080108	MajorDMR-18-145847	5
chr2	153080689	153081095	MajorDMR-18-145848	3
chr2	153083154	153083715	MajorDMR-18-145849	11
chr2	153100785	153100857	MajorDMR-18-145850	2
chr2	153103916	153104031	MajorDMR-18-145851	2
chr2	153108252	153108506	MajorDMR-18-145852	2
chr2	153136504	153136509	MajorDMR-18-145853	2
chr2	153149938	153150038	MajorDMR-18-145854	2
chr2	153155162	153155456	MajorDMR-18-145855	2
chr2	153194400	153195037	MajorDMR-18-145856	6
chr2	153197977	153198392	MajorDMR-18-145857	3
chr2	153204311	153205260	MajorDMR-18-145858	9
chr2	153205807	153206051	MajorDMR-18-145859	4
chr2	153208430	153208957	MajorDMR-18-145860	5
chr2	153210942	153211016	MajorDMR-18-145861	2
chr2	153216384	153216682	MajorDMR-18-145862	5
chr2	153219403	153219424	MajorDMR-18-145863	2
chr2	153222759	153222791	MajorDMR-18-145864	2
chr2	153223913	153224485	MajorDMR-18-145865	4
chr2	153226117	153226297	MajorDMR-18-145866	2
chr2	153229210	153229467	MajorDMR-18-145867	3
chr2	153230136	153230361	MajorDMR-18-145868	4
chr2	153235897	153236323	MajorDMR-18-145869	2
chr2	153236844	153238391	MajorDMR-18-145870	9
chr2	153239389	153239489	MajorDMR-18-145871	2
chr2	153241743	153242055	MajorDMR-18-145872	4
chr2	153255294	153255534	MajorDMR-18-145873	2
chr2	153256773	153256945	MajorDMR-18-145874	2
chr2	153259810	153260008	MajorDMR-18-145875	3
chr2	153266488	153266856	MajorDMR-18-145876	6
chr2	153269893	153270745	MajorDMR-18-145877	5
chr2	153273441	153274907	MajorDMR-18-145878	9
chr2	153275916	153277138	MajorDMR-18-145879	11
chr2	153278772	153278804	MajorDMR-18-145880	2
chr2	153282864	153283111	MajorDMR-18-145881	5
chr2	153286326	153287597	MajorDMR-18-145882	5
chr2	153290071	153290789	MajorDMR-18-145883	5
chr2	153293992	153294479	MajorDMR-18-145884	5
chr2	153295292	153295449	MajorDMR-18-145885	2
chr2	153296746	153296789	MajorDMR-18-145886	2
chr2	153298219	153298344	MajorDMR-18-145887	3
chr2	153299482	153299493	MajorDMR-18-145888	3
chr2	153300280	153300522	MajorDMR-18-145889	4
chr2	153301124	153301961	MajorDMR-18-145890	5
chr2	153302782	153303270	MajorDMR-18-145891	2
chr2	153304311	153304326	MajorDMR-18-145892	2
chr2	153304971	153307251	MajorDMR-18-145893	13
chr2	153308195	153310259	MajorDMR-18-145894	23
chr2	153317087	153317707	MajorDMR-18-145895	6
chr2	153318455	153318783	MajorDMR-18-145896	3
chr2	153319362	153319610	MajorDMR-18-145897	5
chr2	153320746	153323226	MajorDMR-18-145898	12
chr2	153324206	153324288	MajorDMR-18-145899	2
chr2	153325806	153326401	MajorDMR-18-145900	4
chr2	153328449	153328825	MajorDMR-18-145901	3
chr2	153330381	153330477	MajorDMR-18-145902	3
chr2	153335659	153335687	MajorDMR-18-145903	2
chr2	153340212	153340255	MajorDMR-18-145904	2
chr2	153342277	153343230	MajorDMR-18-145905	9
chr2	153346004	153346214	MajorDMR-18-145906	2
chr2	153350657	153351595	MajorDMR-18-145907	8
chr2	153352680	153352695	MajorDMR-18-145908	2
chr2	153354366	153354435	MajorDMR-18-145909	2
chr2	153355103	153355620	MajorDMR-18-145910	5
chr2	153358101	153358347	MajorDMR-18-145911	4
chr2	153362086	153362518	MajorDMR-18-145912	10
chr2	153364231	153365315	MajorDMR-18-145913	11
chr2	153369795	153369850	MajorDMR-18-145914	2
chr2	153372332	153372653	MajorDMR-18-145915	3
chr2	153373636	153373691	MajorDMR-18-145916	2
chr2	153375254	153376359	MajorDMR-18-145917	15
chr2	153380230	153380388	MajorDMR-18-145918	2
chr2	153382223	153382315	MajorDMR-18-145919	3
chr2	153385532	153385822	MajorDMR-18-145920	2
chr2	153386396	153386630	MajorDMR-18-145921	2
chr2	153390739	153390825	MajorDMR-18-145922	2
chr2	153393216	153394032	MajorDMR-18-145923	9
chr2	153399378	153400324	MajorDMR-18-145924	7
chr2	153404847	153405179	MajorDMR-18-145925	5
chr2	153413064	153413849	MajorDMR-18-145926	7
chr2	153414837	153415896	MajorDMR-18-145927	7
chr2	153418857	153418868	MajorDMR-18-145928	2
chr2	153422804	153423502	MajorDMR-18-145929	5
chr2	153433455	153433510	MajorDMR-18-145930	2
chr2	153434107	153434566	MajorDMR-18-145931	2
chr2	153436009	153437522	MajorDMR-18-145932	8
chr2	153438105	153438179	MajorDMR-18-145933	8
chr2	153454705	153455161	MajorDMR-18-145934	2
chr2	153456687	153456810	MajorDMR-18-145935	4
chr2	153462336	153462511	MajorDMR-18-145936	4
chr2	153464132	153464182	MajorDMR-18-145937	2
chr2	153465210	153465552	MajorDMR-18-145938	2
chr2	153469624	153469877	MajorDMR-18-145939	2
chr2	153472011	153472483	MajorDMR-18-145940	3
chr2	153473699	153473766	MajorDMR-18-145941	2
chr2	153474587	153475076	MajorDMR-18-145942	6
chr2	153479795	153480252	MajorDMR-18-145943	7
chr2	153481729	153481905	MajorDMR-18-145944	2
chr2	153483432	153483748	MajorDMR-18-145945	4
chr2	153486759	153487086	MajorDMR-18-145946	2
chr2	153496962	153497363	MajorDMR-18-145947	2
chr2	153504362	153504388	MajorDMR-18-145948	3
chr2	153533172	153533482	MajorDMR-18-145949	5
chr2	153550730	153551120	MajorDMR-18-145950	6
chr2	153562598	153562779	MajorDMR-18-145951	4
chr2	153567028	153567427	MajorDMR-18-145952	3
chr2	153576060	153576413	MajorDMR-18-145953	2
chr2	153601726	153602345	MajorDMR-18-145954	5
chr2	153604023	153604047	MajorDMR-18-145955	2
chr2	153607706	153607899	MajorDMR-18-145956	2
chr2	153608962	153609316	MajorDMR-18-145957	3
chr2	153616216	153616369	MajorDMR-18-145958	4
chr2	153618724	153619059	MajorDMR-18-145959	5
chr2	153653427	153653740	MajorDMR-18-145960	2
chr2	153657399	153657805	MajorDMR-18-145961	3
chr2	153715024	153715752	MajorDMR-18-145962	5
chr2	153717389	153718031	MajorDMR-18-145963	4
chr2	153721169	153721790	MajorDMR-18-145964	7
chr2	153735859	153736530	MajorDMR-18-145965	3
chr2	153746974	153748157	MajorDMR-18-145966	4
chr2	153750905	153750915	MajorDMR-18-145967	2
chr2	153759819	153759844	MajorDMR-18-145968	2
chr2	153768539	153769376	MajorDMR-18-145969	3
chr2	153773353	153773561	MajorDMR-18-145970	3
chr2	153776177	153776663	MajorDMR-18-145971	3
chr2	153782416	153782770	MajorDMR-18-145972	4
chr2	153803472	153804194	MajorDMR-18-145973	6
chr2	153809487	153809574	MajorDMR-18-145974	2
chr2	153810572	153810950	MajorDMR-18-145975	2
chr2	153854249	153854323	MajorDMR-18-145976	2
chr2	153889284	153889597	MajorDMR-18-145977	5
chr2	153903217	153904165	MajorDMR-18-145978	7
chr2	153927216	153927336	MajorDMR-18-145979	3
chr2	153957466	153958126	MajorDMR-18-145980	3
chr2	153959525	153959690	MajorDMR-18-145981	2
chr2	153962866	153963715	MajorDMR-18-145982	3
chr2	153977373	153977391	MajorDMR-18-145983	2
chr2	153989485	153989761	MajorDMR-18-145984	7
chr2	153990295	153991001	MajorDMR-18-145985	5
chr2	154004940	154005056	MajorDMR-18-145986	2
chr2	154013947	154014026	MajorDMR-18-145987	3
chr2	154024427	154024457	MajorDMR-18-145988	2
chr2	154056200	154056645	MajorDMR-18-145989	2
chr2	154122893	154123104	MajorDMR-18-145990	2
chr2	154143723	154144049	MajorDMR-18-145991	2
chr2	154204729	154204737	MajorDMR-18-145992	2
chr2	154205295	154206567	MajorDMR-18-145993	8
chr2	154210866	154211043	MajorDMR-18-145994	2
chr2	154243796	154243828	MajorDMR-18-145995	2
chr2	154244914	154245909	MajorDMR-18-145996	5
chr2	154317193	154317530	MajorDMR-18-145997	2
chr2	154325334	154326185	MajorDMR-18-145998	6
chr2	154331086	154331651	MajorDMR-18-145999	3
chr2	154335937	154336342	MajorDMR-18-146000	4
chr2	154343086	154343522	MajorDMR-18-146001	2
chr2	154344760	154345068	MajorDMR-18-146002	4
chr2	154352536	154352740	MajorDMR-18-146003	2
chr2	154392274	154392523	MajorDMR-18-146004	2
chr2	154400235	154400738	MajorDMR-18-146005	7
chr2	154401900	154402119	MajorDMR-18-146006	2
chr2	154414389	154414728	MajorDMR-18-146007	2
chr2	154424108	154424494	MajorDMR-18-146008	2
chr2	154439878	154440123	MajorDMR-18-146009	4
chr2	154458448	154458565	MajorDMR-18-146010	2
chr2	154530064	154530104	MajorDMR-18-146011	2
chr2	154553199	154553516	MajorDMR-18-146012	2
chr2	154588323	154588461	MajorDMR-18-146013	3
chr2	154590443	154590551	MajorDMR-18-146014	2
chr2	154611320	154611707	MajorDMR-18-146015	3
chr2	154653646	154653774	MajorDMR-18-146016	2
chr2	154657918	154658917	MajorDMR-18-146017	4
chr2	154665640	154665714	MajorDMR-18-146018	2
chr2	154666541	154666756	MajorDMR-18-146019	3
chr2	154671260	154671270	MajorDMR-18-146020	2
chr2	154685137	154685225	MajorDMR-18-146021	3
chr2	154706639	154706948	MajorDMR-18-146022	4
chr2	154727102	154727486	MajorDMR-18-146023	2
chr2	154737698	154737737	MajorDMR-18-146024	2
chr2	154746896	154747322	MajorDMR-18-146025	3
chr2	154770793	154770855	MajorDMR-18-146026	3
chr2	154781000	154781329	MajorDMR-18-146027	3
chr2	154787858	154787997	MajorDMR-18-146028	3
chr2	154788555	154788871	MajorDMR-18-146029	2
chr2	154813352	154813433	MajorDMR-18-146030	2
chr2	154816451	154816461	MajorDMR-18-146031	2
chr2	154843041	154843410	MajorDMR-18-146032	5
chr2	154881988	154882092	MajorDMR-18-146033	3
chr2	154891057	154891183	MajorDMR-18-146034	3
chr2	154902287	154902550	MajorDMR-18-146035	4
chr2	154907426	154907562	MajorDMR-18-146036	4
chr2	154928164	154928589	MajorDMR-18-146037	5
chr2	154929737	154929776	MajorDMR-18-146038	2
chr2	154946127	154946550	MajorDMR-18-146039	3
chr2	154948521	154948787	MajorDMR-18-146040	4
chr2	154965195	154965414	MajorDMR-18-146041	2
chr2	155002324	155002334	MajorDMR-18-146042	2
chr2	155029686	155030500	MajorDMR-18-146043	4
chr2	155034894	155035260	MajorDMR-18-146044	3
chr2	155036186	155036458	MajorDMR-18-146045	2
chr2	155044737	155044760	MajorDMR-18-146046	2
chr2	155060348	155060707	MajorDMR-18-146047	2
chr2	155065124	155065133	MajorDMR-18-146048	2
chr2	155082207	155082711	MajorDMR-18-146049	3
chr2	155094630	155094849	MajorDMR-18-146050	2
chr2	155097522	155097823	MajorDMR-18-146051	7
chr2	155107403	155107773	MajorDMR-18-146052	2
chr2	155137262	155137269	MajorDMR-18-146053	2
chr2	155160643	155160744	MajorDMR-18-146054	3
chr2	155165608	155165824	MajorDMR-18-146055	2
chr2	155190363	155190544	MajorDMR-18-146056	4
chr2	155205307	155205314	MajorDMR-18-146057	2
chr2	155212224	155212326	MajorDMR-18-146058	2
chr2	155215299	155215500	MajorDMR-18-146059	2
chr2	155216622	155217220	MajorDMR-18-146060	6
chr2	155234473	155234791	MajorDMR-18-146061	2
chr2	155239150	155239635	MajorDMR-18-146062	3
chr2	155251215	155252077	MajorDMR-18-146063	5
chr2	155253180	155253314	MajorDMR-18-146064	2
chr2	155273016	155273142	MajorDMR-18-146065	2
chr2	155282746	155282777	MajorDMR-18-146066	2
chr2	155285419	155285586	MajorDMR-18-146067	2
chr2	155291683	155292128	MajorDMR-18-146068	2
chr2	155298360	155298459	MajorDMR-18-146069	2
chr2	155306621	155306931	MajorDMR-18-146070	2
chr2	155307713	155307760	MajorDMR-18-146071	3
chr2	155311717	155312384	MajorDMR-18-146072	6
chr2	155324682	155324767	MajorDMR-18-146073	2
chr2	155328602	155328726	MajorDMR-18-146074	2
chr2	155337194	155338266	MajorDMR-18-146075	6
chr2	155353003	155353189	MajorDMR-18-146076	2
chr2	155366518	155366857	MajorDMR-18-146077	2
chr2	155384593	155384779	MajorDMR-18-146078	5
chr2	155389842	155390439	MajorDMR-18-146079	3
chr2	155406989	155407424	MajorDMR-18-146080	4
chr2	155414716	155414726	MajorDMR-18-146081	2
chr2	155448212	155448283	MajorDMR-18-146082	2
chr2	155472895	155472916	MajorDMR-18-146083	2
chr2	155488375	155488510	MajorDMR-18-146084	2
chr2	155594648	155594769	MajorDMR-18-146085	3
chr2	155615244	155615731	MajorDMR-18-146086	2
chr2	155637236	155637551	MajorDMR-18-146087	5
chr2	155669675	155669811	MajorDMR-18-146088	3
chr2	155747366	155747460	MajorDMR-18-146089	2
chr2	155752376	155752433	MajorDMR-18-146090	2
chr2	155796678	155796822	MajorDMR-18-146091	3
chr2	155807225	155807258	MajorDMR-18-146092	2
chr2	155830860	155831120	MajorDMR-18-146093	3
chr2	155840083	155840090	MajorDMR-18-146094	2
chr2	155849271	155849969	MajorDMR-18-146095	4
chr2	155852716	155853383	MajorDMR-18-146096	9
chr2	155859585	155859813	MajorDMR-18-146097	3
chr2	155878473	155878899	MajorDMR-18-146098	2
chr2	155911615	155911706	MajorDMR-18-146099	2
chr2	155951713	155952012	MajorDMR-18-146100	2
chr2	155972692	155972985	MajorDMR-18-146101	2
chr2	155978100	155978214	MajorDMR-18-146102	3
chr2	155993491	155993677	MajorDMR-18-146103	4
chr2	156002375	156002559	MajorDMR-18-146104	2
chr2	156022213	156022545	MajorDMR-18-146105	3
chr2	156063618	156063624	MajorDMR-18-146106	2
chr2	156077502	156077518	MajorDMR-18-146107	2
chr2	156107319	156107346	MajorDMR-18-146108	2
chr2	156121369	156121512	MajorDMR-18-146109	2
chr2	156152390	156152587	MajorDMR-18-146110	2
chr2	156161639	156161922	MajorDMR-18-146111	3
chr2	156191341	156191646	MajorDMR-18-146112	2
chr2	156195542	156195798	MajorDMR-18-146113	2
chr2	156226127	156226138	MajorDMR-18-146114	2
chr2	156239552	156239651	MajorDMR-18-146115	2
chr2	156245337	156245476	MajorDMR-18-146116	2
chr2	156271947	156272122	MajorDMR-18-146117	2
chr2	156276679	156276897	MajorDMR-18-146118	3
chr2	156381837	156382002	MajorDMR-18-146119	2
chr2	156394619	156394801	MajorDMR-18-146120	2
chr2	156400560	156401039	MajorDMR-18-146121	3
chr2	156403653	156403786	MajorDMR-18-146122	5
chr2	156449324	156449545	MajorDMR-18-146123	3
chr2	156465575	156465724	MajorDMR-18-146124	2
chr2	156466427	156466532	MajorDMR-18-146125	3
chr2	156470887	156471408	MajorDMR-18-146126	6
chr2	156482607	156482759	MajorDMR-18-146127	2
chr2	156487202	156487475	MajorDMR-18-146128	5
chr2	156490211	156490268	MajorDMR-18-146129	2
chr2	156508561	156508615	MajorDMR-18-146130	2
chr2	156546036	156546763	MajorDMR-18-146131	7
chr2	156564867	156565040	MajorDMR-18-146132	3
chr2	156585862	156586058	MajorDMR-18-146133	5
chr2	156586746	156586851	MajorDMR-18-146134	2
chr2	156587372	156587632	MajorDMR-18-146135	3
chr2	156588301	156588904	MajorDMR-18-146136	4
chr2	156589467	156590872	MajorDMR-18-146137	8
chr2	156622658	156622806	MajorDMR-18-146138	2
chr2	156659576	156659647	MajorDMR-18-146139	4
chr2	156665084	156665761	MajorDMR-18-146140	5
chr2	156670419	156670720	MajorDMR-18-146141	2
chr2	156687000	156687052	MajorDMR-18-146142	2
chr2	156698305	156698980	MajorDMR-18-146143	8
chr2	156701312	156701802	MajorDMR-18-146144	3
chr2	156722458	156723443	MajorDMR-18-146145	10
chr2	156760323	156760452	MajorDMR-18-146146	2
chr2	156763917	156764214	MajorDMR-18-146147	4
chr2	156802497	156802556	MajorDMR-18-146148	2
chr2	156803129	156803873	MajorDMR-18-146149	8
chr2	156808801	156808943	MajorDMR-18-146150	2
chr2	156815564	156815640	MajorDMR-18-146151	2
chr2	156837094	156837130	MajorDMR-18-146152	2
chr2	156843806	156844097	MajorDMR-18-146153	3
chr2	156855354	156855424	MajorDMR-18-146154	2
chr2	156857020	156857185	MajorDMR-18-146155	2
chr2	156872102	156872284	MajorDMR-18-146156	2
chr2	156877866	156878365	MajorDMR-18-146157	2
chr2	156940498	156940717	MajorDMR-18-146158	4
chr2	156945107	156945265	MajorDMR-18-146159	3
chr2	156954449	156954544	MajorDMR-18-146160	3
chr2	156956417	156956603	MajorDMR-18-146161	5
chr2	156980241	156980267	MajorDMR-18-146162	2
chr2	156981553	156981830	MajorDMR-18-146163	6
chr2	156986568	156986800	MajorDMR-18-146164	2
chr2	156996363	156996626	MajorDMR-18-146165	2
chr2	157002540	157002554	MajorDMR-18-146166	2
chr2	157015496	157015537	MajorDMR-18-146167	2
chr2	157021005	157021088	MajorDMR-18-146168	6
chr2	157024890	157025016	MajorDMR-18-146169	2
chr2	157047143	157047274	MajorDMR-18-146170	2
chr2	157121452	157121584	MajorDMR-18-146171	2
chr2	157134926	157135270	MajorDMR-18-146172	2
chr2	157172541	157173297	MajorDMR-18-146173	4
chr2	157195191	157195498	MajorDMR-18-146174	3
chr2	157196033	157196886	MajorDMR-18-146175	9
chr2	157258602	157258770	MajorDMR-18-146176	4
chr2	157293998	157294108	MajorDMR-18-146177	3
chr2	157305130	157305376	MajorDMR-18-146178	2
chr2	157313884	157314593	MajorDMR-18-146179	7
chr2	157323077	157323592	MajorDMR-18-146180	6
chr2	157324456	157324809	MajorDMR-18-146181	2
chr2	157327679	157328120	MajorDMR-18-146182	5
chr2	157331996	157333379	MajorDMR-18-146183	8
chr2	157344681	157345211	MajorDMR-18-146184	7
chr2	157393599	157394249	MajorDMR-18-146185	5
chr2	157395834	157396471	MajorDMR-18-146186	4
chr2	157398318	157398687	MajorDMR-18-146187	4
chr2	157405010	157405360	MajorDMR-18-146188	2
chr2	157412411	157412759	MajorDMR-18-146189	4
chr2	157438011	157438378	MajorDMR-18-146190	2
chr2	157439233	157439345	MajorDMR-18-146191	2
chr2	157441419	157441656	MajorDMR-18-146192	3
chr2	157443234	157443334	MajorDMR-18-146193	2
chr2	157445799	157446640	MajorDMR-18-146194	9
chr2	157449361	157450110	MajorDMR-18-146195	7
chr2	157458272	157458968	MajorDMR-18-146196	6
chr2	157475977	157476268	MajorDMR-18-146197	4
chr2	157494458	157494685	MajorDMR-18-146198	3
chr2	157514498	157514527	MajorDMR-18-146199	2
chr2	157557293	157557585	MajorDMR-18-146200	8
chr2	157559047	157559222	MajorDMR-18-146201	3
chr2	157560889	157561618	MajorDMR-18-146202	4
chr2	157582515	157582782	MajorDMR-18-146203	4
chr2	157604791	157605150	MajorDMR-18-146204	5
chr2	157608442	157608466	MajorDMR-18-146205	2
chr2	157640518	157641139	MajorDMR-18-146206	7
chr2	157653068	157653531	MajorDMR-18-146207	3
chr2	157656574	157657057	MajorDMR-18-146208	4
chr2	157659488	157660074	MajorDMR-18-146209	8
chr2	157702288	157702960	MajorDMR-18-146210	3
chr2	157731016	157731116	MajorDMR-18-146211	2
chr2	157746977	157747738	MajorDMR-18-146212	7
chr2	157748429	157748830	MajorDMR-18-146213	2
chr2	157750045	157750244	MajorDMR-18-146214	3
chr2	157766250	157766819	MajorDMR-18-146215	7
chr2	157792366	157792443	MajorDMR-18-146216	2
chr2	157826880	157827086	MajorDMR-18-146217	2
chr2	157827663	157827808	MajorDMR-18-146218	2
chr2	157835403	157836054	MajorDMR-18-146219	3
chr2	157839910	157840412	MajorDMR-18-146220	4
chr2	157847974	157848080	MajorDMR-18-146221	2
chr2	157856351	157856471	MajorDMR-18-146222	4
chr2	157861755	157861782	MajorDMR-18-146223	2
chr2	157877075	157877255	MajorDMR-18-146224	5
chr2	157886589	157886993	MajorDMR-18-146225	2
chr2	157888323	157888946	MajorDMR-18-146226	5
chr2	157895401	157895529	MajorDMR-18-146227	3
chr2	157899758	157899801	MajorDMR-18-146228	2
chr2	157912648	157912844	MajorDMR-18-146229	2
chr2	157914845	157914890	MajorDMR-18-146230	2
chr2	157915464	157915553	MajorDMR-18-146231	3
chr2	157916067	157916316	MajorDMR-18-146232	4
chr2	157917339	157917523	MajorDMR-18-146233	2
chr2	157918598	157918833	MajorDMR-18-146234	3
chr2	157944150	157945092	MajorDMR-18-146235	11
chr2	157992069	157992228	MajorDMR-18-146236	3
chr2	158004802	158004914	MajorDMR-18-146237	2
chr2	158016225	158016232	MajorDMR-18-146238	2
chr2	158022217	158022331	MajorDMR-18-146239	2
chr2	158060273	158060385	MajorDMR-18-146240	3
chr2	158063593	158063660	MajorDMR-18-146241	2
chr2	158070853	158070871	MajorDMR-18-146242	2
chr2	158095068	158095107	MajorDMR-18-146243	2
chr2	158101386	158101475	MajorDMR-18-146244	3
chr2	158102891	158103545	MajorDMR-18-146245	9
chr2	158114068	158114755	MajorDMR-18-146246	15
chr2	158117289	158117862	MajorDMR-18-146247	8
chr2	158161503	158161729	MajorDMR-18-146248	2
chr2	158174720	158174776	MajorDMR-18-146249	2
chr2	158175830	158176795	MajorDMR-18-146250	5
chr2	158177487	158179666	MajorDMR-18-146251	14
chr2	158180453	158181101	MajorDMR-18-146252	11
chr2	158181670	158182172	MajorDMR-18-146253	8
chr2	158182967	158184536	MajorDMR-18-146254	12
chr2	158190691	158191545	MajorDMR-18-146255	6
chr2	158192799	158192993	MajorDMR-18-146256	3
chr2	158194557	158194713	MajorDMR-18-146257	3
chr2	158197356	158197595	MajorDMR-18-146258	3
chr2	158220884	158220943	MajorDMR-18-146259	2
chr2	158222077	158222166	MajorDMR-18-146260	3
chr2	158272434	158272744	MajorDMR-18-146261	7
chr2	158273388	158273651	MajorDMR-18-146262	3
chr2	158286842	158287106	MajorDMR-18-146263	8
chr2	158295717	158296012	MajorDMR-18-146264	9
chr2	158305734	158305851	MajorDMR-18-146265	2
chr2	158317205	158317393	MajorDMR-18-146266	3
chr2	158342408	158342539	MajorDMR-18-146267	4
chr2	158365333	158365462	MajorDMR-18-146268	3
chr2	158399413	158399566	MajorDMR-18-146269	2
chr2	158415955	158416161	MajorDMR-18-146270	3
chr2	158430536	158430569	MajorDMR-18-146271	2
chr2	158449581	158450516	MajorDMR-18-146272	5
chr2	158454234	158454402	MajorDMR-18-146273	3
chr2	158484083	158484160	MajorDMR-18-146274	2
chr2	158486019	158486144	MajorDMR-18-146275	2
chr2	158488299	158488319	MajorDMR-18-146276	2
chr2	158519978	158520038	MajorDMR-18-146277	2
chr2	158521348	158521468	MajorDMR-18-146278	2
chr2	158521975	158522027	MajorDMR-18-146279	2
chr2	158552612	158552719	MajorDMR-18-146280	2
chr2	158581329	158581374	MajorDMR-18-146281	3
chr2	158604713	158604728	MajorDMR-18-146282	2
chr2	158640877	158641385	MajorDMR-18-146283	11
chr2	158643826	158643915	MajorDMR-18-146284	2
chr2	158651670	158651678	MajorDMR-18-146285	2
chr2	158676800	158676926	MajorDMR-18-146286	2
chr2	158692150	158692452	MajorDMR-18-146287	2
chr2	158694360	158695298	MajorDMR-18-146288	18
chr2	158697266	158697316	MajorDMR-18-146289	2
chr2	158700472	158700656	MajorDMR-18-146290	2
chr2	158704953	158704966	MajorDMR-18-146291	2
chr2	158706825	158706881	MajorDMR-18-146292	2
chr2	158711871	158712319	MajorDMR-18-146293	5
chr2	158717869	158717915	MajorDMR-18-146294	2
chr2	158736832	158736838	MajorDMR-18-146295	2
chr2	158747646	158747856	MajorDMR-18-146296	2
chr2	158755154	158755935	MajorDMR-18-146297	6
chr2	158775147	158775669	MajorDMR-18-146298	8
chr2	158786176	158786354	MajorDMR-18-146299	2
chr2	158789088	158790285	MajorDMR-18-146300	13
chr2	158792437	158792845	MajorDMR-18-146301	2
chr2	158808846	158809305	MajorDMR-18-146302	3
chr2	158824055	158824080	MajorDMR-18-146303	2
chr2	158846685	158846963	MajorDMR-18-146304	4
chr2	158854172	158854375	MajorDMR-18-146305	2
chr2	158860770	158861171	MajorDMR-18-146306	8
chr2	158865990	158866192	MajorDMR-18-146307	2
chr2	158869845	158870390	MajorDMR-18-146308	3
chr2	158877943	158878007	MajorDMR-18-146309	2
chr2	158906130	158906172	MajorDMR-18-146310	2
chr2	158911763	158911940	MajorDMR-18-146311	2
chr2	158936452	158936556	MajorDMR-18-146312	2
chr2	158937058	158937188	MajorDMR-18-146313	2
chr2	158963752	158963813	MajorDMR-18-146314	4
chr2	158969679	158969853	MajorDMR-18-146315	3
chr2	158971500	158972360	MajorDMR-18-146316	11
chr2	158977469	158977548	MajorDMR-18-146317	2
chr2	158997263	158997358	MajorDMR-18-146318	2
chr2	159039561	159039702	MajorDMR-18-146319	3
chr2	159040495	159040591	MajorDMR-18-146320	2
chr2	159041169	159041306	MajorDMR-18-146321	2
chr2	159041861	159041918	MajorDMR-18-146322	3
chr2	159047498	159048005	MajorDMR-18-146323	7
chr2	159059070	159059153	MajorDMR-18-146324	2
chr2	159078233	159078505	MajorDMR-18-146325	2
chr2	159080493	159080781	MajorDMR-18-146326	6
chr2	159130112	159130433	MajorDMR-18-146327	4
chr2	159132938	159133724	MajorDMR-18-146328	8
chr2	159153552	159153818	MajorDMR-18-146329	3
chr2	159160476	159160604	MajorDMR-18-146330	2
chr2	159163900	159163963	MajorDMR-18-146331	2
chr2	159204111	159204460	MajorDMR-18-146332	5
chr2	159207366	159207378	MajorDMR-18-146333	3
chr2	159209654	159209851	MajorDMR-18-146334	2
chr2	159218230	159218288	MajorDMR-18-146335	2
chr2	159240316	159240357	MajorDMR-18-146336	2
chr2	159251366	159251779	MajorDMR-18-146337	2
chr2	159259389	159259535	MajorDMR-18-146338	2
chr2	159260049	159260550	MajorDMR-18-146339	4
chr2	159298730	159299239	MajorDMR-18-146340	4
chr2	159306667	159306756	MajorDMR-18-146341	2
chr2	159317496	159317560	MajorDMR-18-146342	2
chr2	159319309	159322559	MajorDMR-18-146343	21
chr2	159327831	159328250	MajorDMR-18-146344	3
chr2	159330662	159330845	MajorDMR-18-146345	7
chr2	159332540	159332955	MajorDMR-18-146346	3
chr2	159334023	159334243	MajorDMR-18-146347	2
chr2	159334859	159335051	MajorDMR-18-146348	5
chr2	159336450	159336534	MajorDMR-18-146349	3
chr2	159340377	159342045	MajorDMR-18-146350	16
chr2	159343369	159343696	MajorDMR-18-146351	6
chr2	159345515	159345898	MajorDMR-18-146352	3
chr2	159346456	159349307	MajorDMR-18-146353	14
chr2	159353257	159353748	MajorDMR-18-146354	4
chr2	159356194	159356237	MajorDMR-18-146355	2
chr2	159356806	159357477	MajorDMR-18-146356	6
chr2	159360759	159360877	MajorDMR-18-146357	3
chr2	159361451	159363542	MajorDMR-18-146358	11
chr2	159366387	159366408	MajorDMR-18-146359	2
chr2	159366977	159367029	MajorDMR-18-146360	2
chr2	159370241	159370458	MajorDMR-18-146361	4
chr2	159374297	159374785	MajorDMR-18-146362	5
chr2	159377392	159377530	MajorDMR-18-146363	2
chr2	159393065	159393270	MajorDMR-18-146364	3
chr2	159396617	159396726	MajorDMR-18-146365	2
chr2	159400786	159401059	MajorDMR-18-146366	2
chr2	159412535	159413353	MajorDMR-18-146367	6
chr2	159415568	159415838	MajorDMR-18-146368	2
chr2	159418266	159418518	MajorDMR-18-146369	3
chr2	159420911	159421126	MajorDMR-18-146370	2
chr2	159427752	159427872	MajorDMR-18-146371	2
chr2	159437481	159437551	MajorDMR-18-146372	2
chr2	159450814	159451038	MajorDMR-18-146373	2
chr2	159453212	159453717	MajorDMR-18-146374	3
chr2	159456852	159456896	MajorDMR-18-146375	2
chr2	159460154	159461331	MajorDMR-18-146376	9
chr2	159463903	159464585	MajorDMR-18-146377	4
chr2	159468773	159468884	MajorDMR-18-146378	2
chr2	159473066	159473341	MajorDMR-18-146379	3
chr2	159477502	159477835	MajorDMR-18-146380	5
chr2	159485359	159485434	MajorDMR-18-146381	3
chr2	159487174	159487238	MajorDMR-18-146382	2
chr2	159489678	159490100	MajorDMR-18-146383	3
chr2	159490616	159490804	MajorDMR-18-146384	6
chr2	159494043	159494674	MajorDMR-18-146385	5
chr2	159500836	159500846	MajorDMR-18-146386	2
chr2	159506165	159506651	MajorDMR-18-146387	2
chr2	159509293	159509468	MajorDMR-18-146388	3
chr2	159512365	159512556	MajorDMR-18-146389	2
chr2	159513210	159513605	MajorDMR-18-146390	8
chr2	159514577	159515967	MajorDMR-18-146391	10
chr2	159520296	159520804	MajorDMR-18-146392	4
chr2	159523838	159525354	MajorDMR-18-146393	11
chr2	159528249	159529043	MajorDMR-18-146394	7
chr2	159532917	159534024	MajorDMR-18-146395	14
chr2	159539311	159539604	MajorDMR-18-146396	3
chr2	159542096	159543592	MajorDMR-18-146397	14
chr2	159571150	159571403	MajorDMR-18-146398	3
chr2	159572810	159572867	MajorDMR-18-146399	3
chr2	159574065	159574298	MajorDMR-18-146400	4
chr2	159577338	159577397	MajorDMR-18-146401	3
chr2	159578381	159578496	MajorDMR-18-146402	2
chr2	159579121	159582415	MajorDMR-18-146403	37
chr2	159583504	159584063	MajorDMR-18-146404	8
chr2	159586477	159587263	MajorDMR-18-146405	19
chr2	159589754	159590212	MajorDMR-18-146406	5
chr2	159593571	159593670	MajorDMR-18-146407	2
chr2	159594664	159594729	MajorDMR-18-146408	2
chr2	159600114	159600341	MajorDMR-18-146409	4
chr2	159601685	159602097	MajorDMR-18-146410	8
chr2	159602672	159603704	MajorDMR-18-146411	10
chr2	159607092	159607536	MajorDMR-18-146412	3
chr2	159610106	159610195	MajorDMR-18-146413	2
chr2	159622923	159623017	MajorDMR-18-146414	2
chr2	159625922	159626128	MajorDMR-18-146415	3
chr2	159628768	159629362	MajorDMR-18-146416	4
chr2	159629904	159630171	MajorDMR-18-146417	2
chr2	159636009	159636368	MajorDMR-18-146418	2
chr2	159643737	159643912	MajorDMR-18-146419	4
chr2	159645624	159645750	MajorDMR-18-146420	2
chr2	159647795	159647894	MajorDMR-18-146421	2
chr2	159651558	159652250	MajorDMR-18-146422	8
chr2	159653265	159653280	MajorDMR-18-146423	2
chr2	159660234	159660674	MajorDMR-18-146424	4
chr2	159661919	159662894	MajorDMR-18-146425	6
chr2	159702435	159702724	MajorDMR-18-146426	3
chr2	159704746	159704798	MajorDMR-18-146427	2
chr2	159717794	159717900	MajorDMR-18-146428	3
chr2	159723081	159723463	MajorDMR-18-146429	7
chr2	159741656	159741835	MajorDMR-18-146430	3
chr2	159750930	159751340	MajorDMR-18-146431	2
chr2	159760377	159760387	MajorDMR-18-146432	2
chr2	159775538	159775659	MajorDMR-18-146433	2
chr2	159779957	159780472	MajorDMR-18-146434	4
chr2	159782750	159782846	MajorDMR-18-146435	5
chr2	159811123	159811136	MajorDMR-18-146436	2
chr2	159812464	159812670	MajorDMR-18-146437	2
chr2	159823984	159824264	MajorDMR-18-146438	9
chr2	159827284	159828106	MajorDMR-18-146439	5
chr2	159830121	159830758	MajorDMR-18-146440	5
chr2	159835895	159836041	MajorDMR-18-146441	3
chr2	159841307	159841572	MajorDMR-18-146442	4
chr2	159844941	159845119	MajorDMR-18-146443	3
chr2	159851915	159852420	MajorDMR-18-146444	6
chr2	159855026	159856390	MajorDMR-18-146445	15
chr2	159858789	159859584	MajorDMR-18-146446	3
chr2	159867027	159867474	MajorDMR-18-146447	6
chr2	159868845	159868916	MajorDMR-18-146448	3
chr2	159869788	159869915	MajorDMR-18-146449	3
chr2	159874513	159874786	MajorDMR-18-146450	6
chr2	159875767	159875841	MajorDMR-18-146451	4
chr2	159878924	159879352	MajorDMR-18-146452	2
chr2	159886349	159886763	MajorDMR-18-146453	3
chr2	159888709	159889125	MajorDMR-18-146454	5
chr2	159891362	159891690	MajorDMR-18-146455	8
chr2	159892281	159892649	MajorDMR-18-146456	3
chr2	159907620	159909399	MajorDMR-18-146457	13
chr2	159909925	159911770	MajorDMR-18-146458	8
chr2	159917233	159917282	MajorDMR-18-146459	2
chr2	159921016	159921757	MajorDMR-18-146460	5
chr2	159928221	159928523	MajorDMR-18-146461	3
chr2	159929611	159929807	MajorDMR-18-146462	4
chr2	159931178	159931436	MajorDMR-18-146463	6
chr2	159940343	159941093	MajorDMR-18-146464	4
chr2	159941746	159941988	MajorDMR-18-146465	2
chr2	159943014	159943979	MajorDMR-18-146466	9
chr2	159945389	159946402	MajorDMR-18-146467	7
chr2	159948099	159948672	MajorDMR-18-146468	4
chr2	159949948	159950277	MajorDMR-18-146469	5
chr2	159950820	159951154	MajorDMR-18-146470	9
chr2	159958400	159958462	MajorDMR-18-146471	4
chr2	159964835	159964951	MajorDMR-18-146472	5
chr2	159968015	159969089	MajorDMR-18-146473	12
chr2	159981335	159981401	MajorDMR-18-146474	3
chr2	159984890	159985132	MajorDMR-18-146475	2
chr2	159986349	159987290	MajorDMR-18-146476	19
chr2	159991779	159992710	MajorDMR-18-146477	17
chr2	159994139	159994540	MajorDMR-18-146478	3
chr2	159995050	159995326	MajorDMR-18-146479	3
chr2	160004106	160004532	MajorDMR-18-146480	5
chr2	160005371	160005984	MajorDMR-18-146481	13
chr2	160006777	160007102	MajorDMR-18-146482	8
chr2	160009686	160009863	MajorDMR-18-146483	3
chr2	160020586	160020607	MajorDMR-18-146484	2
chr2	160021192	160021426	MajorDMR-18-146485	3
chr2	160027036	160027265	MajorDMR-18-146486	5
chr2	160031373	160031446	MajorDMR-18-146487	2
chr2	160034514	160035975	MajorDMR-18-146488	15
chr2	160052379	160052684	MajorDMR-18-146489	5
chr2	160059426	160059704	MajorDMR-18-146490	3
chr2	160061061	160061463	MajorDMR-18-146491	7
chr2	160068757	160068772	MajorDMR-18-146492	2
chr2	160081860	160082077	MajorDMR-18-146493	3
chr2	160084640	160085299	MajorDMR-18-146494	11
chr2	160086841	160087559	MajorDMR-18-146495	11
chr2	160106491	160106683	MajorDMR-18-146496	5
chr2	160107971	160108047	MajorDMR-18-146497	3
chr2	160118796	160119047	MajorDMR-18-146498	5
chr2	160120773	160120956	MajorDMR-18-146499	4
chr2	160168595	160168728	MajorDMR-18-146500	2
chr2	160176586	160176697	MajorDMR-18-146501	2
chr2	160178032	160178185	MajorDMR-18-146502	3
chr2	160206352	160206592	MajorDMR-18-146503	6
chr2	160215384	160215532	MajorDMR-18-146504	3
chr2	160222344	160222448	MajorDMR-18-146505	2
chr2	160249598	160249733	MajorDMR-18-146506	2
chr2	160272324	160272445	MajorDMR-18-146507	2
chr2	160290541	160290627	MajorDMR-18-146508	2
chr2	160320021	160320286	MajorDMR-18-146509	2
chr2	160354296	160354720	MajorDMR-18-146510	3
chr2	160363089	160363669	MajorDMR-18-146511	3
chr2	160372830	160373265	MajorDMR-18-146512	6
chr2	160380888	160380952	MajorDMR-18-146513	3
chr2	160388958	160389006	MajorDMR-18-146514	2
chr2	160412693	160412728	MajorDMR-18-146515	2
chr2	160425666	160425873	MajorDMR-18-146516	2
chr2	160435026	160435349	MajorDMR-18-146517	2
chr2	160439981	160440104	MajorDMR-18-146518	2
chr2	160442647	160442702	MajorDMR-18-146519	2
chr2	160462357	160462923	MajorDMR-18-146520	4
chr2	160463691	160463987	MajorDMR-18-146521	3
chr2	160473250	160474348	MajorDMR-18-146522	16
chr2	160476757	160477130	MajorDMR-18-146523	4
chr2	160501120	160501258	MajorDMR-18-146524	2
chr2	160599465	160599595	MajorDMR-18-146525	2
chr2	160613383	160613428	MajorDMR-18-146526	2
chr2	160653355	160654255	MajorDMR-18-146527	8
chr2	160654885	160655717	MajorDMR-18-146528	12
chr2	160679802	160679901	MajorDMR-18-146529	2
chr2	160687711	160688003	MajorDMR-18-146530	3
chr2	160711823	160712066	MajorDMR-18-146531	3
chr2	160738201	160738953	MajorDMR-18-146532	5
chr2	160761502	160761623	MajorDMR-18-146533	3
chr2	160767723	160767945	MajorDMR-18-146534	3
chr2	160778377	160778609	MajorDMR-18-146535	8
chr2	160790284	160790396	MajorDMR-18-146536	2
chr2	160798407	160798950	MajorDMR-18-146537	5
chr2	160827983	160828578	MajorDMR-18-146538	4
chr2	160838878	160838937	MajorDMR-18-146539	2
chr2	160843799	160844003	MajorDMR-18-146540	6
chr2	160845454	160845489	MajorDMR-18-146541	2
chr2	160866200	160866219	MajorDMR-18-146542	2
chr2	160871626	160872994	MajorDMR-18-146543	4
chr2	160886358	160886884	MajorDMR-18-146544	3
chr2	160892265	160892459	MajorDMR-18-146545	2
chr2	160896159	160896191	MajorDMR-18-146546	3
chr2	160898028	160898254	MajorDMR-18-146547	2
chr2	160902021	160902196	MajorDMR-18-146548	3
chr2	160908135	160908924	MajorDMR-18-146549	6
chr2	160920558	160921295	MajorDMR-18-146550	4
chr2	160933257	160933711	MajorDMR-18-146551	5
chr2	160954974	160955254	MajorDMR-18-146552	3
chr2	160956747	160957066	MajorDMR-18-146553	3
chr2	160966457	160966582	MajorDMR-18-146554	3
chr2	160967506	160967735	MajorDMR-18-146555	4
chr2	160968379	160969144	MajorDMR-18-146556	9
chr2	160970797	160971049	MajorDMR-18-146557	4
chr2	160982239	160982665	MajorDMR-18-146558	6
chr2	160998898	160998961	MajorDMR-18-146559	2
chr2	161011562	161011566	MajorDMR-18-146560	2
chr2	161014346	161014898	MajorDMR-18-146561	7
chr2	161022445	161022554	MajorDMR-18-146562	2
chr2	161031971	161032220	MajorDMR-18-146563	3
chr2	161037888	161038190	MajorDMR-18-146564	3
chr2	161040402	161040460	MajorDMR-18-146565	2
chr2	161056357	161056577	MajorDMR-18-146566	3
chr2	161064768	161065278	MajorDMR-18-146567	3
chr2	161067005	161067297	MajorDMR-18-146568	3
chr2	161070929	161071250	MajorDMR-18-146569	4
chr2	161081953	161082575	MajorDMR-18-146570	5
chr2	161095991	161096409	MajorDMR-18-146571	4
chr2	161098405	161098591	MajorDMR-18-146572	2
chr2	161104325	161104455	MajorDMR-18-146573	4
chr2	161149853	161150280	MajorDMR-18-146574	6
chr2	161151135	161151273	MajorDMR-18-146575	2
chr2	161163580	161163853	MajorDMR-18-146576	7
chr2	161167097	161167118	MajorDMR-18-146577	2
chr2	161173568	161174450	MajorDMR-18-146578	7
chr2	161180722	161180892	MajorDMR-18-146579	8
chr2	161183261	161183268	MajorDMR-18-146580	2
chr2	161185575	161185865	MajorDMR-18-146581	5
chr2	161192028	161192306	MajorDMR-18-146582	3
chr2	161195605	161196050	MajorDMR-18-146583	4
chr2	161209327	161209419	MajorDMR-18-146584	2
chr2	161219943	161220054	MajorDMR-18-146585	3
chr2	161221860	161224799	MajorDMR-18-146586	20
chr2	161226149	161226246	MajorDMR-18-146587	2
chr2	161227696	161228347	MajorDMR-18-146588	9
chr2	161233272	161233304	MajorDMR-18-146589	3
chr2	161233869	161233892	MajorDMR-18-146590	2
chr2	161254378	161254508	MajorDMR-18-146591	3
chr2	161256334	161256345	MajorDMR-18-146592	2
chr2	161259813	161260032	MajorDMR-18-146593	2
chr2	161262011	161262957	MajorDMR-18-146594	16
chr2	161265217	161265367	MajorDMR-18-146595	4
chr2	161281981	161282161	MajorDMR-18-146596	2
chr2	161284764	161284856	MajorDMR-18-146597	4
chr2	161291019	161291474	MajorDMR-18-146598	3
chr2	161294675	161295694	MajorDMR-18-146599	5
chr2	161335271	161335508	MajorDMR-18-146600	4
chr2	161339334	161339410	MajorDMR-18-146601	2
chr2	161369781	161369846	MajorDMR-18-146602	4
chr2	161374503	161374601	MajorDMR-18-146603	2
chr2	161393611	161393716	MajorDMR-18-146604	2
chr2	161408076	161408106	MajorDMR-18-146605	2
chr2	161420661	161420756	MajorDMR-18-146606	2
chr2	161439152	161439292	MajorDMR-18-146607	2
chr2	161460134	161460803	MajorDMR-18-146608	3
chr2	161464164	161464228	MajorDMR-18-146609	2
chr2	161468382	161468470	MajorDMR-18-146610	2
chr2	161482280	161482400	MajorDMR-18-146611	3
chr2	161484622	161484819	MajorDMR-18-146612	2
chr2	161487445	161487948	MajorDMR-18-146613	5
chr2	161488748	161489300	MajorDMR-18-146614	4
chr2	161491472	161491551	MajorDMR-18-146615	3
chr2	161492160	161492202	MajorDMR-18-146616	2
chr2	161505685	161505836	MajorDMR-18-146617	5
chr2	161523158	161523448	MajorDMR-18-146618	3
chr2	161550766	161550783	MajorDMR-18-146619	2
chr2	161560601	161561154	MajorDMR-18-146620	4
chr2	161576322	161577087	MajorDMR-18-146621	4
chr2	161593128	161593799	MajorDMR-18-146622	5
chr2	161599376	161599400	MajorDMR-18-146623	2
chr2	161669828	161670250	MajorDMR-18-146624	8
chr2	161672875	161673791	MajorDMR-18-146625	4
chr2	161714676	161715615	MajorDMR-18-146626	4
chr2	161726156	161726469	MajorDMR-18-146627	2
chr2	161748168	161748849	MajorDMR-18-146628	4
chr2	161754827	161755354	MajorDMR-18-146629	4
chr2	161762559	161762755	MajorDMR-18-146630	2
chr2	161769007	161769155	MajorDMR-18-146631	2
chr2	161775506	161775590	MajorDMR-18-146632	3
chr2	161791311	161791977	MajorDMR-18-146633	4
chr2	161799098	161799541	MajorDMR-18-146634	9
chr2	161808903	161809344	MajorDMR-18-146635	8
chr2	161826713	161826823	MajorDMR-18-146636	2
chr2	161841390	161841442	MajorDMR-18-146637	2
chr2	161874401	161874987	MajorDMR-18-146638	4
chr2	161893105	161893184	MajorDMR-18-146639	3
chr2	161895807	161895985	MajorDMR-18-146640	5
chr2	161900873	161901990	MajorDMR-18-146641	8
chr2	161933632	161933899	MajorDMR-18-146642	2
chr2	161936984	161937117	MajorDMR-18-146643	2
chr2	161941585	161941830	MajorDMR-18-146644	3
chr2	161952857	161952910	MajorDMR-18-146645	2
chr2	161965733	161966005	MajorDMR-18-146646	4
chr2	161969202	161970149	MajorDMR-18-146647	5
chr2	161974712	161975132	MajorDMR-18-146648	4
chr2	161977881	161978178	MajorDMR-18-146649	2
chr2	161991002	161992158	MajorDMR-18-146650	8
chr2	161992805	161993365	MajorDMR-18-146651	3
chr2	162035435	162035536	MajorDMR-18-146652	2
chr2	162050698	162050948	MajorDMR-18-146653	2
chr2	162071097	162071562	MajorDMR-18-146654	2
chr2	162090614	162090681	MajorDMR-18-146655	2
chr2	162099865	162100215	MajorDMR-18-146656	3
chr2	162102946	162103604	MajorDMR-18-146657	8
chr2	162178440	162179024	MajorDMR-18-146658	5
chr2	162183757	162184233	MajorDMR-18-146659	2
chr2	162196174	162196239	MajorDMR-18-146660	2
chr2	162210630	162210731	MajorDMR-18-146661	2
chr2	162212341	162212710	MajorDMR-18-146662	2
chr2	162224255	162224373	MajorDMR-18-146663	2
chr2	162227602	162227782	MajorDMR-18-146664	3
chr2	162228323	162228342	MajorDMR-18-146665	2
chr2	162288640	162288687	MajorDMR-18-146666	2
chr2	162304432	162305691	MajorDMR-18-146667	6
chr2	162357607	162358017	MajorDMR-18-146668	7
chr2	162361567	162361966	MajorDMR-18-146669	3
chr2	162408096	162408287	MajorDMR-18-146670	5
chr2	162414901	162415006	MajorDMR-18-146671	2
chr2	162425648	162425675	MajorDMR-18-146672	2
chr2	162436802	162437151	MajorDMR-18-146673	4
chr2	162466362	162467360	MajorDMR-18-146674	5
chr2	162518658	162518726	MajorDMR-18-146675	2
chr2	162522715	162522901	MajorDMR-18-146676	2
chr2	162536606	162536630	MajorDMR-18-146677	2
chr2	162546350	162546839	MajorDMR-18-146678	3
chr2	162554984	162555117	MajorDMR-18-146679	2
chr2	162565583	162566108	MajorDMR-18-146680	5
chr2	162637076	162637146	MajorDMR-18-146681	2
chr2	162670378	162670986	MajorDMR-18-146682	4
chr2	162684221	162684227	MajorDMR-18-146683	2
chr2	162700353	162700698	MajorDMR-18-146684	2
chr2	162730342	162730530	MajorDMR-18-146685	3
chr2	162731064	162731364	MajorDMR-18-146686	4
chr2	162761883	162762688	MajorDMR-18-146687	8
chr2	162870047	162870179	MajorDMR-18-146688	3
chr2	162887422	162887530	MajorDMR-18-146689	4
chr2	162889886	162889940	MajorDMR-18-146690	2
chr2	162909250	162909496	MajorDMR-18-146691	4
chr2	162916165	162916225	MajorDMR-18-146692	2
chr2	162926222	162926378	MajorDMR-18-146693	2
chr2	162928674	162928678	MajorDMR-18-146694	2
chr2	162931033	162931176	MajorDMR-18-146695	2
chr2	162932138	162932255	MajorDMR-18-146696	2
chr2	162947718	162948002	MajorDMR-18-146697	6
chr2	162954083	162954256	MajorDMR-18-146698	4
chr2	162960027	162960110	MajorDMR-18-146699	2
chr2	162962967	162963426	MajorDMR-18-146700	2
chr2	162968405	162968679	MajorDMR-18-146701	3
chr2	163005584	163005628	MajorDMR-18-146702	2
chr2	163009985	163010468	MajorDMR-18-146703	5
chr2	163031376	163031562	MajorDMR-18-146704	3
chr2	163059245	163059861	MajorDMR-18-146705	8
chr2	163077718	163077788	MajorDMR-18-146706	4
chr2	163088232	163088565	MajorDMR-18-146707	3
chr2	163089213	163089525	MajorDMR-18-146708	2
chr2	163099775	163100126	MajorDMR-18-146709	4
chr2	163110903	163110920	MajorDMR-18-146710	2
chr2	163117056	163117174	MajorDMR-18-146711	2
chr2	163122400	163123053	MajorDMR-18-146712	5
chr2	163164772	163164784	MajorDMR-18-146713	2
chr2	163172526	163172937	MajorDMR-18-146714	4
chr2	163174499	163175601	MajorDMR-18-146715	16
chr2	163198963	163199085	MajorDMR-18-146716	2
chr2	163205141	163205219	MajorDMR-18-146717	2
chr2	163214997	163215656	MajorDMR-18-146718	4
chr2	163227595	163227831	MajorDMR-18-146719	2
chr2	163288706	163289142	MajorDMR-18-146720	2
chr2	163298013	163298122	MajorDMR-18-146721	2
chr2	163319552	163319598	MajorDMR-18-146722	2
chr2	163331456	163331549	MajorDMR-18-146723	2
chr2	163332596	163332659	MajorDMR-18-146724	2
chr2	163357040	163357236	MajorDMR-18-146725	3
chr2	163363203	163363455	MajorDMR-18-146726	4
chr2	163385239	163385460	MajorDMR-18-146727	2
chr2	163394870	163395230	MajorDMR-18-146728	4
chr2	163422152	163422219	MajorDMR-18-146729	2
chr2	163437825	163437997	MajorDMR-18-146730	3
chr2	163458160	163458347	MajorDMR-18-146731	2
chr2	163475340	163475677	MajorDMR-18-146732	3
chr2	163479163	163479290	MajorDMR-18-146733	3
chr2	163530805	163530822	MajorDMR-18-146734	2
chr2	163543183	163543399	MajorDMR-18-146735	2
chr2	163550841	163551277	MajorDMR-18-146736	2
chr2	163569024	163569463	MajorDMR-18-146737	2
chr2	163574136	163574213	MajorDMR-18-146738	2
chr2	163622780	163623108	MajorDMR-18-146739	4
chr2	163625065	163626316	MajorDMR-18-146740	7
chr2	163731482	163731856	MajorDMR-18-146741	4
chr2	163742411	163742740	MajorDMR-18-146742	3
chr2	163768692	163769050	MajorDMR-18-146743	2
chr2	163776198	163776577	MajorDMR-18-146744	3
chr2	163823871	163824030	MajorDMR-18-146745	3
chr2	163834327	163834376	MajorDMR-18-146746	2
chr2	163873902	163874327	MajorDMR-18-146747	6
chr2	163875000	163875554	MajorDMR-18-146748	5
chr2	163894836	163894841	MajorDMR-18-146749	2
chr2	163900619	163900932	MajorDMR-18-146750	4
chr2	163927741	163927978	MajorDMR-18-146751	3
chr2	163933945	163934510	MajorDMR-18-146752	5
chr2	163938010	163938103	MajorDMR-18-146753	3
chr2	163957201	163957431	MajorDMR-18-146754	3
chr2	163959066	163959180	MajorDMR-18-146755	3
chr2	163983840	163983927	MajorDMR-18-146756	2
chr2	164062172	164062597	MajorDMR-18-146757	5
chr2	164063670	164063829	MajorDMR-18-146758	2
chr2	164103626	164105328	MajorDMR-18-146759	13
chr2	164108892	164108958	MajorDMR-18-146760	2
chr2	164110126	164110294	MajorDMR-18-146761	3
chr2	164156939	164157601	MajorDMR-18-146762	4
chr2	164159794	164160258	MajorDMR-18-146763	5
chr2	164175664	164175682	MajorDMR-18-146764	2
chr2	164178943	164179143	MajorDMR-18-146765	2
chr2	164181291	164181823	MajorDMR-18-146766	4
chr2	164218714	164218929	MajorDMR-18-146767	2
chr2	164244811	164245073	MajorDMR-18-146768	2
chr2	164253956	164254185	MajorDMR-18-146769	3
chr2	164322929	164323351	MajorDMR-18-146770	5
chr2	164326111	164326399	MajorDMR-18-146771	2
chr2	164328693	164328916	MajorDMR-18-146772	2
chr2	164331601	164331675	MajorDMR-18-146773	2
chr2	164361858	164361883	MajorDMR-18-146774	2
chr2	164407251	164407701	MajorDMR-18-146775	2
chr2	164408217	164409041	MajorDMR-18-146776	4
chr2	164450147	164451291	MajorDMR-18-146777	11
chr2	164451857	164452110	MajorDMR-18-146778	3
chr2	164457938	164458204	MajorDMR-18-146779	6
chr2	164458790	164458944	MajorDMR-18-146780	2
chr2	164466171	164466421	MajorDMR-18-146781	6
chr2	164467903	164468042	MajorDMR-18-146782	4
chr2	164468622	164470210	MajorDMR-18-146783	15
chr2	164470729	164471220	MajorDMR-18-146784	6
chr2	164478189	164478271	MajorDMR-18-146785	5
chr2	164483461	164483572	MajorDMR-18-146786	2
chr2	164494436	164494683	MajorDMR-18-146787	4
chr2	164503472	164503713	MajorDMR-18-146788	2
chr2	164508299	164508689	MajorDMR-18-146789	4
chr2	164511126	164511179	MajorDMR-18-146790	2
chr2	164514918	164515750	MajorDMR-18-146791	3
chr2	164520763	164520780	MajorDMR-18-146792	2
chr2	164521686	164522206	MajorDMR-18-146793	3
chr2	164523714	164524286	MajorDMR-18-146794	3
chr2	164526186	164526288	MajorDMR-18-146795	2
chr2	164528562	164529225	MajorDMR-18-146796	4
chr2	164530770	164530784	MajorDMR-18-146797	3
chr2	164531836	164532131	MajorDMR-18-146798	3
chr2	164538144	164538962	MajorDMR-18-146799	9
chr2	164547491	164547913	MajorDMR-18-146800	3
chr2	164550580	164550664	MajorDMR-18-146801	2
chr2	164556693	164556975	MajorDMR-18-146802	3
chr2	164558087	164558295	MajorDMR-18-146803	3
chr2	164565447	164565971	MajorDMR-18-146804	3
chr2	164566686	164566847	MajorDMR-18-146805	2
chr2	164567638	164568509	MajorDMR-18-146806	9
chr2	164569437	164570935	MajorDMR-18-146807	11
chr2	164571455	164572034	MajorDMR-18-146808	9
chr2	164573339	164574361	MajorDMR-18-146809	7
chr2	164576006	164576023	MajorDMR-18-146810	2
chr2	164577951	164578579	MajorDMR-18-146811	6
chr2	164582753	164582839	MajorDMR-18-146812	2
chr2	164584073	164585132	MajorDMR-18-146813	7
chr2	164588797	164589882	MajorDMR-18-146814	8
chr2	164590719	164591190	MajorDMR-18-146815	3
chr2	164593692	164594923	MajorDMR-18-146816	14
chr2	164653618	164653845	MajorDMR-18-146817	2
chr2	164657420	164657836	MajorDMR-18-146818	4
chr2	164666077	164666237	MajorDMR-18-146819	3
chr2	164706472	164706483	MajorDMR-18-146820	2
chr2	164745939	164746069	MajorDMR-18-146821	3
chr2	164769007	164769391	MajorDMR-18-146822	2
chr2	164775963	164776438	MajorDMR-18-146823	4
chr2	164800014	164800582	MajorDMR-18-146824	7
chr2	164829879	164830701	MajorDMR-18-146825	5
chr2	164841564	164841758	MajorDMR-18-146826	3
chr2	164846900	164846934	MajorDMR-18-146827	2
chr2	164863260	164863427	MajorDMR-18-146828	2
chr2	164870627	164871992	MajorDMR-18-146829	14
chr2	164896466	164896512	MajorDMR-18-146830	2
chr2	164908589	164908793	MajorDMR-18-146831	2
chr2	164916570	164916742	MajorDMR-18-146832	2
chr2	164929698	164930423	MajorDMR-18-146833	11
chr2	164959539	164959937	MajorDMR-18-146834	2
chr2	164972067	164972438	MajorDMR-18-146835	5
chr2	165035789	165036231	MajorDMR-18-146836	2
chr2	165038697	165038803	MajorDMR-18-146837	2
chr2	165043195	165043399	MajorDMR-18-146838	3
chr2	165047340	165048152	MajorDMR-18-146839	9
chr2	165054411	165054914	MajorDMR-18-146840	3
chr2	165114248	165114334	MajorDMR-18-146841	2
chr2	165130430	165130780	MajorDMR-18-146842	2
chr2	165159446	165159705	MajorDMR-18-146843	5
chr2	165173162	165173169	MajorDMR-18-146844	2
chr2	165179981	165180098	MajorDMR-18-146845	2
chr2	165187119	165187190	MajorDMR-18-146846	2
chr2	165208053	165208393	MajorDMR-18-146847	2
chr2	165246131	165246847	MajorDMR-18-146848	9
chr2	165281597	165282059	MajorDMR-18-146849	4
chr2	165292745	165292898	MajorDMR-18-146850	2
chr2	165307892	165308153	MajorDMR-18-146851	3
chr2	165313156	165313656	MajorDMR-18-146852	9
chr2	165320532	165321262	MajorDMR-18-146853	3
chr2	165327055	165327456	MajorDMR-18-146854	4
chr2	165332747	165332890	MajorDMR-18-146855	3
chr2	165340866	165340979	MajorDMR-18-146856	2
chr2	165349592	165350468	MajorDMR-18-146857	5
chr2	165350990	165351704	MajorDMR-18-146858	5
chr2	165352227	165352577	MajorDMR-18-146859	2
chr2	165353296	165354422	MajorDMR-18-146860	10
chr2	165365869	165366563	MajorDMR-18-146861	5
chr2	165367416	165367530	MajorDMR-18-146862	2
chr2	165379683	165379874	MajorDMR-18-146863	2
chr2	165392045	165392538	MajorDMR-18-146864	5
chr2	165394526	165394775	MajorDMR-18-146865	6
chr2	165400073	165400438	MajorDMR-18-146866	3
chr2	165424317	165424588	MajorDMR-18-146867	2
chr2	165425893	165426103	MajorDMR-18-146868	3
chr2	165429827	165430072	MajorDMR-18-146869	2
chr2	165453503	165454090	MajorDMR-18-146870	3
chr2	165462951	165463369	MajorDMR-18-146871	3
chr2	165508080	165508390	MajorDMR-18-146872	2
chr2	165524448	165524915	MajorDMR-18-146873	3
chr2	165525454	165525656	MajorDMR-18-146874	2
chr2	165531674	165531763	MajorDMR-18-146875	2
chr2	165547153	165547322	MajorDMR-18-146876	2
chr2	165548757	165548787	MajorDMR-18-146877	3
chr2	165549530	165549619	MajorDMR-18-146878	2
chr2	165554562	165554600	MajorDMR-18-146879	2
chr2	165575569	165575784	MajorDMR-18-146880	3
chr2	165630203	165630261	MajorDMR-18-146881	2
chr2	165651557	165651578	MajorDMR-18-146882	2
chr2	165677859	165678032	MajorDMR-18-146883	2
chr2	165679699	165679719	MajorDMR-18-146884	2
chr2	165683304	165683406	MajorDMR-18-146885	2
chr2	165696559	165696956	MajorDMR-18-146886	2
chr2	165729775	165730101	MajorDMR-18-146887	4
chr2	165747050	165747524	MajorDMR-18-146888	6
chr2	165754465	165754510	MajorDMR-18-146889	2
chr2	165760724	165760796	MajorDMR-18-146890	2
chr2	165766801	165767339	MajorDMR-18-146891	3
chr2	165873863	165874522	MajorDMR-18-146892	3
chr2	165880749	165880870	MajorDMR-18-146893	2
chr2	165901097	165902119	MajorDMR-18-146894	5
chr2	165912287	165912320	MajorDMR-18-146895	2
chr2	165940025	165940059	MajorDMR-18-146896	3
chr2	165969747	165970821	MajorDMR-18-146897	4
chr2	165971872	165972031	MajorDMR-18-146898	5
chr2	165972832	165973202	MajorDMR-18-146899	3
chr2	165977471	165977820	MajorDMR-18-146900	3
chr2	165979163	165979294	MajorDMR-18-146901	3
chr2	165999023	165999074	MajorDMR-18-146902	2
chr2	166003530	166003947	MajorDMR-18-146903	2
chr2	166018253	166018443	MajorDMR-18-146904	2
chr2	166019182	166019305	MajorDMR-18-146905	3
chr2	166028882	166029082	MajorDMR-18-146906	2
chr2	166033389	166033816	MajorDMR-18-146907	5
chr2	166038104	166038194	MajorDMR-18-146908	2
chr2	166041420	166041472	MajorDMR-18-146909	2
chr2	166061914	166062159	MajorDMR-18-146910	3
chr2	166082361	166082953	MajorDMR-18-146911	4
chr2	166094952	166095038	MajorDMR-18-146912	3
chr2	166105829	166106119	MajorDMR-18-146913	3
chr2	166138046	166138285	MajorDMR-18-146914	2
chr2	166142135	166142585	MajorDMR-18-146915	6
chr2	166152355	166152455	MajorDMR-18-146916	3
chr2	166166432	166166777	MajorDMR-18-146917	2
chr2	166185641	166185690	MajorDMR-18-146918	2
chr2	166233045	166233242	MajorDMR-18-146919	3
chr2	166259924	166260088	MajorDMR-18-146920	2
chr2	166264983	166264988	MajorDMR-18-146921	2
chr2	166304937	166305396	MajorDMR-18-146922	3
chr2	166308349	166308431	MajorDMR-18-146923	3
chr2	166331654	166332758	MajorDMR-18-146924	8
chr2	166336418	166336696	MajorDMR-18-146925	4
chr2	166349276	166349491	MajorDMR-18-146926	3
chr2	166369886	166369934	MajorDMR-18-146927	2
chr2	166379348	166379831	MajorDMR-18-146928	3
chr2	166423325	166424096	MajorDMR-18-146929	3
chr2	166477678	166477756	MajorDMR-18-146930	3
chr2	166483959	166484243	MajorDMR-18-146931	2
chr2	166487712	166487928	MajorDMR-18-146932	3
chr2	166489879	166490012	MajorDMR-18-146933	4
chr2	166504198	166504471	MajorDMR-18-146934	3
chr2	166505145	166505577	MajorDMR-18-146935	6
chr2	166518192	166518391	MajorDMR-18-146936	3
chr2	166544269	166544473	MajorDMR-18-146937	2
chr2	166557225	166557820	MajorDMR-18-146938	7
chr2	166575537	166575732	MajorDMR-18-146939	2
chr2	166614571	166614615	MajorDMR-18-146940	2
chr2	166626704	166626874	MajorDMR-18-146941	5
chr2	166642259	166642510	MajorDMR-18-146942	4
chr2	166649765	166649963	MajorDMR-18-146943	9
chr2	166676861	166676898	MajorDMR-18-146944	2
chr2	166677410	166677519	MajorDMR-18-146945	2
chr2	166700903	166701281	MajorDMR-18-146946	3
chr2	166702607	166703101	MajorDMR-18-146947	9
chr2	166721266	166721271	MajorDMR-18-146948	2
chr2	166745750	166746160	MajorDMR-18-146949	3
chr2	166776164	166776232	MajorDMR-18-146950	2
chr2	166792895	166793008	MajorDMR-18-146951	2
chr2	166815934	166816365	MajorDMR-18-146952	5
chr2	166837737	166838009	MajorDMR-18-146953	2
chr2	166857083	166857118	MajorDMR-18-146954	2
chr2	166864467	166864497	MajorDMR-18-146955	2
chr2	166865113	166865169	MajorDMR-18-146956	2
chr2	166870320	166870610	MajorDMR-18-146957	3
chr2	166883664	166883759	MajorDMR-18-146958	2
chr2	166894572	166894583	MajorDMR-18-146959	2
chr2	166908414	166908910	MajorDMR-18-146960	5
chr2	166918960	166919162	MajorDMR-18-146961	2
chr2	166926364	166926513	MajorDMR-18-146962	2
chr2	166937778	166938116	MajorDMR-18-146963	4
chr2	166943240	166943357	MajorDMR-18-146964	2
chr2	166959908	166960042	MajorDMR-18-146965	3
chr2	166963244	166963392	MajorDMR-18-146966	4
chr2	166979097	166979157	MajorDMR-18-146967	3
chr2	166981173	166982187	MajorDMR-18-146968	7
chr2	167033901	167034377	MajorDMR-18-146969	4
chr2	167044735	167044803	MajorDMR-18-146970	3
chr2	167085301	167085618	MajorDMR-18-146971	5
chr2	167095409	167095825	MajorDMR-18-146972	3
chr2	167110188	167110198	MajorDMR-18-146973	2
chr2	167113236	167113811	MajorDMR-18-146974	4
chr2	167159670	167159862	MajorDMR-18-146975	2
chr2	167209250	167209329	MajorDMR-18-146976	2
chr2	167210038	167210327	MajorDMR-18-146977	2
chr2	167245049	167245287	MajorDMR-18-146978	3
chr2	167267543	167268220	MajorDMR-18-146979	6
chr2	167269906	167270272	MajorDMR-18-146980	2
chr2	167273290	167273315	MajorDMR-18-146981	2
chr2	167307476	167307698	MajorDMR-18-146982	3
chr2	167310759	167310954	MajorDMR-18-146983	2
chr2	167342041	167342503	MajorDMR-18-146984	5
chr2	167376014	167376033	MajorDMR-18-146985	2
chr2	167387554	167387739	MajorDMR-18-146986	2
chr2	167392482	167392559	MajorDMR-18-146987	3
chr2	167430069	167430657	MajorDMR-18-146988	4
chr2	167458429	167458720	MajorDMR-18-146989	2
chr2	167466651	167467684	MajorDMR-18-146990	24
chr2	167470400	167472029	MajorDMR-18-146991	11
chr2	167489019	167489371	MajorDMR-18-146992	3
chr2	167508477	167508950	MajorDMR-18-146993	2
chr2	167510208	167510257	MajorDMR-18-146994	2
chr2	167527972	167528025	MajorDMR-18-146995	2
chr2	167554817	167555159	MajorDMR-18-146996	4
chr2	167555724	167555786	MajorDMR-18-146997	2
chr2	167557731	167557921	MajorDMR-18-146998	2
chr2	167623577	167623704	MajorDMR-18-146999	6
chr2	167640865	167640883	MajorDMR-18-147000	2
chr2	167659010	167659651	MajorDMR-18-147001	4
chr2	167679567	167679841	MajorDMR-18-147002	4
chr2	167698516	167698700	MajorDMR-18-147003	3
chr2	167712265	167712462	MajorDMR-18-147004	2
chr2	167718342	167719475	MajorDMR-18-147005	6
chr2	167724734	167724873	MajorDMR-18-147006	4
chr2	167739543	167739558	MajorDMR-18-147007	2
chr2	167748502	167748529	MajorDMR-18-147008	2
chr2	167758137	167758613	MajorDMR-18-147009	3
chr2	167777694	167777814	MajorDMR-18-147010	2
chr2	167781329	167781415	MajorDMR-18-147011	2
chr2	167806865	167807465	MajorDMR-18-147012	4
chr2	167808340	167808450	MajorDMR-18-147013	3
chr2	167815300	167816566	MajorDMR-18-147014	9
chr2	167826229	167826511	MajorDMR-18-147015	3
chr2	167960089	167960129	MajorDMR-18-147016	2
chr2	167978755	167979011	MajorDMR-18-147017	3
chr2	167979809	167980132	MajorDMR-18-147018	3
chr2	167989164	167989966	MajorDMR-18-147019	5
chr2	167993664	167994032	MajorDMR-18-147020	2
chr2	167996947	167997588	MajorDMR-18-147021	7
chr2	168040367	168040559	MajorDMR-18-147022	3
chr2	168042981	168043664	MajorDMR-18-147023	5
chr2	168046641	168046948	MajorDMR-18-147024	2
chr2	168052971	168053130	MajorDMR-18-147025	4
chr2	168068785	168068814	MajorDMR-18-147026	2
chr2	168083057	168083478	MajorDMR-18-147027	2
chr2	168105325	168105343	MajorDMR-18-147028	2
chr2	168114980	168115372	MajorDMR-18-147029	2
chr2	168131529	168131780	MajorDMR-18-147030	4
chr2	168136486	168136823	MajorDMR-18-147031	6
chr2	168173347	168173859	MajorDMR-18-147032	5
chr2	168179620	168179665	MajorDMR-18-147033	2
chr2	168188774	168188821	MajorDMR-18-147034	2
chr2	168199266	168199435	MajorDMR-18-147035	2
chr2	168237156	168237538	MajorDMR-18-147036	2
chr2	168259908	168259995	MajorDMR-18-147037	2
chr2	168261030	168261490	MajorDMR-18-147038	7
chr2	168287662	168287680	MajorDMR-18-147039	2
chr2	168288667	168289021	MajorDMR-18-147040	3
chr2	168295448	168295647	MajorDMR-18-147041	2
chr2	168327466	168327762	MajorDMR-18-147042	4
chr2	168334856	168334945	MajorDMR-18-147043	3
chr2	168344290	168344537	MajorDMR-18-147044	3
chr2	168346050	168346700	MajorDMR-18-147045	5
chr2	168366077	168366494	MajorDMR-18-147046	5
chr2	168367713	168368439	MajorDMR-18-147047	3
chr2	168375181	168375354	MajorDMR-18-147048	2
chr2	168392868	168393207	MajorDMR-18-147049	3
chr2	168408129	168408235	MajorDMR-18-147050	2
chr2	168411870	168412798	MajorDMR-18-147051	5
chr2	168420234	168420706	MajorDMR-18-147052	3
chr2	168424181	168424552	MajorDMR-18-147053	2
chr2	168438049	168439284	MajorDMR-18-147054	9
chr2	168461552	168461792	MajorDMR-18-147055	2
chr2	168464033	168464814	MajorDMR-18-147056	7
chr2	168508242	168508639	MajorDMR-18-147057	3
chr2	168517321	168517700	MajorDMR-18-147058	2
chr2	168537652	168539478	MajorDMR-18-147059	13
chr2	168547243	168547497	MajorDMR-18-147060	2
chr2	168549659	168549913	MajorDMR-18-147061	2
chr2	168578765	168578998	MajorDMR-18-147062	3
chr2	168586671	168586681	MajorDMR-18-147063	3
chr2	168588813	168589051	MajorDMR-18-147064	3
chr2	168613002	168613328	MajorDMR-18-147065	6
chr2	168632936	168633111	MajorDMR-18-147066	4
chr2	168642240	168642507	MajorDMR-18-147067	5
chr2	168643272	168643384	MajorDMR-18-147068	2
chr2	168650412	168651104	MajorDMR-18-147069	6
chr2	168657271	168657741	MajorDMR-18-147070	5
chr2	168669383	168669489	MajorDMR-18-147071	2
chr2	168675186	168675206	MajorDMR-18-147072	2
chr2	168683515	168683550	MajorDMR-18-147073	2
chr2	168689456	168689817	MajorDMR-18-147074	3
chr2	168697914	168698178	MajorDMR-18-147075	2
chr2	168700215	168700551	MajorDMR-18-147076	2
chr2	168701157	168701478	MajorDMR-18-147077	3
chr2	168708004	168708374	MajorDMR-18-147078	3
chr2	168719446	168719566	MajorDMR-18-147079	2
chr2	168740170	168740358	MajorDMR-18-147080	3
chr2	168755269	168755962	MajorDMR-18-147081	6
chr2	168802667	168803862	MajorDMR-18-147082	11
chr2	168818741	168819516	MajorDMR-18-147083	5
chr2	168822973	168823127	MajorDMR-18-147084	2
chr2	168826853	168826939	MajorDMR-18-147085	2
chr2	168837016	168837214	MajorDMR-18-147086	4
chr2	168843369	168843686	MajorDMR-18-147087	5
chr2	168847583	168847592	MajorDMR-18-147088	2
chr2	168860465	168860555	MajorDMR-18-147089	2
chr2	168871782	168872491	MajorDMR-18-147090	5
chr2	168880195	168880730	MajorDMR-18-147091	5
chr2	168891224	168891590	MajorDMR-18-147092	4
chr2	168892104	168892410	MajorDMR-18-147093	2
chr2	168908588	168908772	MajorDMR-18-147094	4
chr2	168911242	168911906	MajorDMR-18-147095	4
chr2	168917991	168920024	MajorDMR-18-147096	10
chr2	168940906	168940965	MajorDMR-18-147097	3
chr2	168941609	168941923	MajorDMR-18-147098	3
chr2	168943214	168943933	MajorDMR-18-147099	6
chr2	168952705	168952874	MajorDMR-18-147100	2
chr2	168959919	168960233	MajorDMR-18-147101	3
chr2	168962054	168962085	MajorDMR-18-147102	2
chr2	168969915	168970196	MajorDMR-18-147103	2
chr2	168971280	168971334	MajorDMR-18-147104	3
chr2	168975637	168975649	MajorDMR-18-147105	2
chr2	168978231	168978314	MajorDMR-18-147106	2
chr2	168982946	168983241	MajorDMR-18-147107	4
chr2	168991182	168991275	MajorDMR-18-147108	3
chr2	168994982	168995670	MajorDMR-18-147109	8
chr2	168996492	168997114	MajorDMR-18-147110	7
chr2	169001693	169001867	MajorDMR-18-147111	2
chr2	169006016	169006218	MajorDMR-18-147112	2
chr2	169013186	169013398	MajorDMR-18-147113	3
chr2	169014043	169014129	MajorDMR-18-147114	2
chr2	169015370	169017425	MajorDMR-18-147115	9
chr2	169025816	169025893	MajorDMR-18-147116	2
chr2	169027214	169027266	MajorDMR-18-147117	2
chr2	169032966	169033340	MajorDMR-18-147118	4
chr2	169035363	169036387	MajorDMR-18-147119	8
chr2	169037137	169037809	MajorDMR-18-147120	6
chr2	169040406	169040843	MajorDMR-18-147121	2
chr2	169044518	169045376	MajorDMR-18-147122	6
chr2	169047283	169047722	MajorDMR-18-147123	5
chr2	169057773	169059181	MajorDMR-18-147124	10
chr2	169067543	169067555	MajorDMR-18-147125	2
chr2	169068500	169068762	MajorDMR-18-147126	3
chr2	169069557	169069604	MajorDMR-18-147127	2
chr2	169071590	169071834	MajorDMR-18-147128	2
chr2	169074734	169074984	MajorDMR-18-147129	2
chr2	169077667	169078464	MajorDMR-18-147130	7
chr2	169081323	169082034	MajorDMR-18-147131	3
chr2	169084455	169084459	MajorDMR-18-147132	2
chr2	169088007	169088347	MajorDMR-18-147133	3
chr2	169090798	169090847	MajorDMR-18-147134	2
chr2	169097595	169097942	MajorDMR-18-147135	7
chr2	169098483	169098731	MajorDMR-18-147136	2
chr2	169100254	169101009	MajorDMR-18-147137	6
chr2	169101522	169102168	MajorDMR-18-147138	5
chr2	169102700	169102718	MajorDMR-18-147139	2
chr2	169104819	169104857	MajorDMR-18-147140	3
chr2	169126006	169126429	MajorDMR-18-147141	3
chr2	169139773	169139804	MajorDMR-18-147142	2
chr2	169146990	169147083	MajorDMR-18-147143	4
chr2	169157782	169158064	MajorDMR-18-147144	4
chr2	169160072	169160099	MajorDMR-18-147145	2
chr2	169191171	169191329	MajorDMR-18-147146	2
chr2	169192749	169193232	MajorDMR-18-147147	2
chr2	169195755	169196352	MajorDMR-18-147148	4
chr2	169201270	169201306	MajorDMR-18-147149	2
chr2	169211739	169211940	MajorDMR-18-147150	2
chr2	169219946	169219964	MajorDMR-18-147151	2
chr2	169225395	169225720	MajorDMR-18-147152	2
chr2	169246634	169246657	MajorDMR-18-147153	2
chr2	169293256	169293310	MajorDMR-18-147154	2
chr2	169298809	169299232	MajorDMR-18-147155	3
chr2	169328462	169328958	MajorDMR-18-147156	5
chr2	169338108	169338235	MajorDMR-18-147157	2
chr2	169341191	169341410	MajorDMR-18-147158	2
chr2	169350554	169350587	MajorDMR-18-147159	3
chr2	169362548	169362834	MajorDMR-18-147160	5
chr2	169381019	169381253	MajorDMR-18-147161	5
chr2	169383270	169383573	MajorDMR-18-147162	2
chr2	169401300	169401484	MajorDMR-18-147163	3
chr2	169402162	169402367	MajorDMR-18-147164	2
chr2	169406100	169406454	MajorDMR-18-147165	5
chr2	169408281	169408347	MajorDMR-18-147166	2
chr2	169417755	169417809	MajorDMR-18-147167	5
chr2	169440358	169440491	MajorDMR-18-147168	3
chr2	169503950	169504043	MajorDMR-18-147169	2
chr2	169505732	169505828	MajorDMR-18-147170	2
chr2	169513251	169513276	MajorDMR-18-147171	2
chr2	169524994	169525082	MajorDMR-18-147172	2
chr2	169536678	169536764	MajorDMR-18-147173	2
chr2	169541963	169542225	MajorDMR-18-147174	5
chr2	169556418	169556773	MajorDMR-18-147175	4
chr2	169560597	169560743	MajorDMR-18-147176	2
chr2	169566090	169566688	MajorDMR-18-147177	3
chr2	169576483	169576584	MajorDMR-18-147178	2
chr2	169585409	169585499	MajorDMR-18-147179	3
chr2	169586531	169586617	MajorDMR-18-147180	4
chr2	169593518	169594135	MajorDMR-18-147181	7
chr2	169615881	169615885	MajorDMR-18-147182	2
chr2	169617851	169618172	MajorDMR-18-147183	5
chr2	169619422	169619916	MajorDMR-18-147184	3
chr2	169622593	169622716	MajorDMR-18-147185	3
chr2	169630274	169630424	MajorDMR-18-147186	2
chr2	169638689	169638854	MajorDMR-18-147187	6
chr2	169641051	169641075	MajorDMR-18-147188	2
chr2	169650370	169650925	MajorDMR-18-147189	6
chr2	169660683	169660867	MajorDMR-18-147190	2
chr2	169666615	169667449	MajorDMR-18-147191	3
chr2	169673304	169673409	MajorDMR-18-147192	2
chr2	169675709	169676580	MajorDMR-18-147193	12
chr2	169731725	169732105	MajorDMR-18-147194	3
chr2	169757560	169757900	MajorDMR-18-147195	5
chr2	169760294	169760388	MajorDMR-18-147196	2
chr2	169763676	169764572	MajorDMR-18-147197	10
chr2	169779691	169779734	MajorDMR-18-147198	2
chr2	169787202	169787318	MajorDMR-18-147199	5
chr2	169794593	169794755	MajorDMR-18-147200	2
chr2	169816116	169816473	MajorDMR-18-147201	4
chr2	169817597	169818182	MajorDMR-18-147202	3
chr2	169832725	169832944	MajorDMR-18-147203	2
chr2	169839148	169839408	MajorDMR-18-147204	5
chr2	169852931	169853130	MajorDMR-18-147205	2
chr2	169869787	169870296	MajorDMR-18-147206	6
chr2	169879772	169879938	MajorDMR-18-147207	2
chr2	169906957	169907119	MajorDMR-18-147208	2
chr2	169921662	169922203	MajorDMR-18-147209	4
chr2	169933612	169933759	MajorDMR-18-147210	2
chr2	169948300	169948400	MajorDMR-18-147211	3
chr2	169952104	169952321	MajorDMR-18-147212	4
chr2	169965966	169968119	MajorDMR-18-147213	28
chr2	169974947	169975961	MajorDMR-18-147214	6
chr2	169998325	169998601	MajorDMR-18-147215	5
chr2	170022530	170022538	MajorDMR-18-147216	2
chr2	170030380	170030630	MajorDMR-18-147217	6
chr2	170031783	170032009	MajorDMR-18-147218	3
chr2	170040578	170040616	MajorDMR-18-147219	2
chr2	170042150	170042945	MajorDMR-18-147220	10
chr2	170049896	170050391	MajorDMR-18-147221	6
chr2	170084986	170085217	MajorDMR-18-147222	3
chr2	170086559	170086800	MajorDMR-18-147223	2
chr2	170088349	170088468	MajorDMR-18-147224	2
chr2	170123334	170123384	MajorDMR-18-147225	2
chr2	170136632	170136872	MajorDMR-18-147226	2
chr2	170141783	170143052	MajorDMR-18-147227	8
chr2	170155740	170156205	MajorDMR-18-147228	2
chr2	170157012	170159124	MajorDMR-18-147229	16
chr2	170159971	170160884	MajorDMR-18-147230	6
chr2	170180477	170181635	MajorDMR-18-147231	6
chr2	170186369	170186674	MajorDMR-18-147232	3
chr2	170187584	170188035	MajorDMR-18-147233	2
chr2	170189419	170189895	MajorDMR-18-147234	3
chr2	170190422	170190513	MajorDMR-18-147235	2
chr2	170198505	170199709	MajorDMR-18-147236	4
chr2	170201677	170202738	MajorDMR-18-147237	11
chr2	170204798	170205448	MajorDMR-18-147238	7
chr2	170217206	170217791	MajorDMR-18-147239	10
chr2	170252184	170252600	MajorDMR-18-147240	4
chr2	170264186	170264541	MajorDMR-18-147241	3
chr2	170294756	170295293	MajorDMR-18-147242	3
chr2	170304237	170304903	MajorDMR-18-147243	4
chr2	170331270	170331370	MajorDMR-18-147244	2
chr2	170334906	170335311	MajorDMR-18-147245	5
chr2	170364618	170364631	MajorDMR-18-147246	2
chr2	170428444	170428587	MajorDMR-18-147247	3
chr2	170447189	170447260	MajorDMR-18-147248	2
chr2	170459745	170459777	MajorDMR-18-147249	2
chr2	170463041	170463072	MajorDMR-18-147250	2
chr2	170470473	170470537	MajorDMR-18-147251	2
chr2	170479792	170480024	MajorDMR-18-147252	2
chr2	170500956	170501127	MajorDMR-18-147253	2
chr2	170512412	170512442	MajorDMR-18-147254	2
chr2	170518030	170518069	MajorDMR-18-147255	2
chr2	170552094	170552298	MajorDMR-18-147256	6
chr2	170568379	170568416	MajorDMR-18-147257	2
chr2	170571145	170574016	MajorDMR-18-147258	34
chr2	170582900	170582917	MajorDMR-18-147259	2
chr2	170600181	170600285	MajorDMR-18-147260	4
chr2	170605977	170606131	MajorDMR-18-147261	4
chr2	170610267	170610403	MajorDMR-18-147262	2
chr2	170624726	170625551	MajorDMR-18-147263	33
chr2	170632433	170632486	MajorDMR-18-147264	2
chr2	170646238	170646689	MajorDMR-18-147265	18
chr2	170687954	170687960	MajorDMR-18-147266	2
chr2	170696884	170697176	MajorDMR-18-147267	6
chr2	170698963	170699073	MajorDMR-18-147268	3
chr2	170705356	170705860	MajorDMR-18-147269	7
chr2	170722386	170722648	MajorDMR-18-147270	3
chr2	170725544	170725567	MajorDMR-18-147271	3
chr2	170771167	170771471	MajorDMR-18-147272	3
chr2	170798272	170798690	MajorDMR-18-147273	5
chr2	170805049	170805287	MajorDMR-18-147274	2
chr2	170809792	170809826	MajorDMR-18-147275	2
chr2	170824939	170825167	MajorDMR-18-147276	2
chr2	170840062	170840217	MajorDMR-18-147277	2
chr2	170861916	170861987	MajorDMR-18-147278	2
chr2	170904139	170904422	MajorDMR-18-147279	2
chr2	170911753	170911828	MajorDMR-18-147280	2
chr2	170926124	170926307	MajorDMR-18-147281	2
chr2	170929301	170929531	MajorDMR-18-147282	2
chr2	170942983	170943107	MajorDMR-18-147283	2
chr2	170967325	170967360	MajorDMR-18-147284	2
chr2	171000947	171001511	MajorDMR-18-147285	4
chr2	171011598	171011706	MajorDMR-18-147286	2
chr2	171012291	171012603	MajorDMR-18-147287	3
chr2	171019562	171020283	MajorDMR-18-147288	7
chr2	171034660	171034797	MajorDMR-18-147289	3
chr2	171047899	171048069	MajorDMR-18-147290	3
chr2	171057696	171057708	MajorDMR-18-147291	2
chr2	171059181	171059459	MajorDMR-18-147292	3
chr2	171070808	171071355	MajorDMR-18-147293	3
chr2	171075095	171075106	MajorDMR-18-147294	2
chr2	171078539	171078619	MajorDMR-18-147295	3
chr2	171092080	171092320	MajorDMR-18-147296	2
chr2	171101443	171101546	MajorDMR-18-147297	2
chr2	171152727	171152970	MajorDMR-18-147298	2
chr2	171156202	171156312	MajorDMR-18-147299	2
chr2	171158575	171158715	MajorDMR-18-147300	3
chr2	171170628	171170779	MajorDMR-18-147301	2
chr2	171171360	171171653	MajorDMR-18-147302	4
chr2	171178921	171179082	MajorDMR-18-147303	3
chr2	171179679	171179802	MajorDMR-18-147304	3
chr2	171181106	171181392	MajorDMR-18-147305	4
chr2	171184788	171184854	MajorDMR-18-147306	2
chr2	171192072	171192140	MajorDMR-18-147307	2
chr2	171198935	171198955	MajorDMR-18-147308	2
chr2	171216172	171216290	MajorDMR-18-147309	3
chr2	171217978	171218129	MajorDMR-18-147310	4
chr2	171276621	171276653	MajorDMR-18-147311	3
chr2	171287785	171287814	MajorDMR-18-147312	3
chr2	171318736	171319163	MajorDMR-18-147313	4
chr2	171331488	171331530	MajorDMR-18-147314	2
chr2	171348557	171348797	MajorDMR-18-147315	3
chr2	171355033	171355470	MajorDMR-18-147316	5
chr2	171357294	171358550	MajorDMR-18-147317	9
chr2	171361010	171361772	MajorDMR-18-147318	5
chr2	171362360	171362382	MajorDMR-18-147319	3
chr2	171362937	171363654	MajorDMR-18-147320	5
chr2	171368184	171368458	MajorDMR-18-147321	2
chr2	171368967	171369033	MajorDMR-18-147322	2
chr2	171380083	171380218	MajorDMR-18-147323	3
chr2	171382067	171382386	MajorDMR-18-147324	6
chr2	171386175	171387118	MajorDMR-18-147325	11
chr2	171406252	171406503	MajorDMR-18-147326	6
chr2	171432937	171433081	MajorDMR-18-147327	4
chr2	171435040	171435221	MajorDMR-18-147328	3
chr2	171453204	171453315	MajorDMR-18-147329	2
chr2	171454716	171454851	MajorDMR-18-147330	4
chr2	171457654	171457691	MajorDMR-18-147331	2
chr2	171466798	171466811	MajorDMR-18-147332	2
chr2	171469141	171469155	MajorDMR-18-147333	2
chr2	171508354	171508572	MajorDMR-18-147334	2
chr2	171525274	171525416	MajorDMR-18-147335	2
chr2	171549754	171549958	MajorDMR-18-147336	2
chr2	171551616	171551894	MajorDMR-18-147337	4
chr2	171564386	171565124	MajorDMR-18-147338	7
chr2	171597432	171597637	MajorDMR-18-147339	3
chr2	171606681	171606828	MajorDMR-18-147340	2
chr2	171621538	171622071	MajorDMR-18-147341	3
chr2	171623477	171623501	MajorDMR-18-147342	2
chr2	171633933	171634177	MajorDMR-18-147343	2
chr2	171654510	171654894	MajorDMR-18-147344	6
chr2	171683071	171683112	MajorDMR-18-147345	2
chr2	171685330	171686386	MajorDMR-18-147346	13
chr2	171695397	171695413	MajorDMR-18-147347	2
chr2	171699534	171699705	MajorDMR-18-147348	3
chr2	171704383	171704514	MajorDMR-18-147349	2
chr2	171729385	171729758	MajorDMR-18-147350	2
chr2	171738479	171738485	MajorDMR-18-147351	2
chr2	171742441	171742464	MajorDMR-18-147352	2
chr2	171748698	171749366	MajorDMR-18-147353	10
chr2	171760333	171760452	MajorDMR-18-147354	2
chr2	171762509	171762599	MajorDMR-18-147355	2
chr2	171817103	171817305	MajorDMR-18-147356	2
chr2	171818540	171818614	MajorDMR-18-147357	2
chr2	171828798	171829180	MajorDMR-18-147358	7
chr2	171836702	171836991	MajorDMR-18-147359	3
chr2	171837661	171838126	MajorDMR-18-147360	3
chr2	171841184	171841456	MajorDMR-18-147361	2
chr2	171861078	171861171	MajorDMR-18-147362	2
chr2	171871261	171871613	MajorDMR-18-147363	6
chr2	171899790	171900086	MajorDMR-18-147364	5
chr2	171902633	171902808	MajorDMR-18-147365	2
chr2	171913023	171913276	MajorDMR-18-147366	2
chr2	171945111	171945257	MajorDMR-18-147367	2
chr2	171959138	171959612	MajorDMR-18-147368	5
chr2	171965151	171965648	MajorDMR-18-147369	2
chr2	171981427	171982042	MajorDMR-18-147370	4
chr2	172003396	172003886	MajorDMR-18-147371	3
chr2	172007346	172007635	MajorDMR-18-147372	5
chr2	172026180	172026319	MajorDMR-18-147373	3
chr2	172033098	172033333	MajorDMR-18-147374	4
chr2	172044235	172044260	MajorDMR-18-147375	2
chr2	172054160	172054214	MajorDMR-18-147376	3
chr2	172068091	172068099	MajorDMR-18-147377	2
chr2	172068796	172069014	MajorDMR-18-147378	2
chr2	172071926	172072027	MajorDMR-18-147379	2
chr2	172073794	172073975	MajorDMR-18-147380	2
chr2	172087138	172087497	MajorDMR-18-147381	4
chr2	172105379	172105421	MajorDMR-18-147382	3
chr2	172118581	172118943	MajorDMR-18-147383	3
chr2	172124416	172124650	MajorDMR-18-147384	2
chr2	172125173	172125264	MajorDMR-18-147385	2
chr2	172135440	172135619	MajorDMR-18-147386	2
chr2	172145027	172145523	MajorDMR-18-147387	4
chr2	172171667	172171708	MajorDMR-18-147388	2
chr2	172243215	172243874	MajorDMR-18-147389	11
chr2	172257196	172257370	MajorDMR-18-147390	4
chr2	172265926	172266447	MajorDMR-18-147391	9
chr2	172293928	172293934	MajorDMR-18-147392	2
chr2	172330560	172330692	MajorDMR-18-147393	2
chr2	172347940	172348411	MajorDMR-18-147394	5
chr2	172349229	172349458	MajorDMR-18-147395	6
chr2	172355951	172356061	MajorDMR-18-147396	2
chr2	172366596	172366749	MajorDMR-18-147397	3
chr2	172372324	172372736	MajorDMR-18-147398	4
chr2	172373393	172373565	MajorDMR-18-147399	2
chr2	172376733	172377294	MajorDMR-18-147400	5
chr2	172377980	172378037	MajorDMR-18-147401	3
chr2	172378573	172378687	MajorDMR-18-147402	4
chr2	172380302	172381025	MajorDMR-18-147403	10
chr2	172387902	172388051	MajorDMR-18-147404	4
chr2	172408911	172409171	MajorDMR-18-147405	3
chr2	172413978	172414194	MajorDMR-18-147406	3
chr2	172430671	172431064	MajorDMR-18-147407	7
chr2	172448345	172448949	MajorDMR-18-147408	7
chr2	172474547	172474555	MajorDMR-18-147409	2
chr2	172477648	172477745	MajorDMR-18-147410	2
chr2	172493044	172493104	MajorDMR-18-147411	2
chr2	172517867	172518342	MajorDMR-18-147412	6
chr2	172524688	172525145	MajorDMR-18-147413	7
chr2	172525871	172526086	MajorDMR-18-147414	3
chr2	172528094	172528131	MajorDMR-18-147415	2
chr2	172529268	172529777	MajorDMR-18-147416	3
chr2	172546289	172546703	MajorDMR-18-147417	3
chr2	172557099	172557243	MajorDMR-18-147418	4
chr2	172558861	172558959	MajorDMR-18-147419	2
chr2	172563979	172564121	MajorDMR-18-147420	2
chr2	172580254	172581105	MajorDMR-18-147421	10
chr2	172592719	172593157	MajorDMR-18-147422	4
chr2	172601844	172602135	MajorDMR-18-147423	2
chr2	172604110	172604386	MajorDMR-18-147424	7
chr2	172619956	172620460	MajorDMR-18-147425	6
chr2	172649570	172649789	MajorDMR-18-147426	2
chr2	172663696	172663907	MajorDMR-18-147427	2
chr2	172701329	172701371	MajorDMR-18-147428	2
chr2	172715239	172715515	MajorDMR-18-147429	2
chr2	172734702	172735080	MajorDMR-18-147430	2
chr2	172788131	172788271	MajorDMR-18-147431	3
chr2	172795555	172796011	MajorDMR-18-147432	4
chr2	172800468	172800571	MajorDMR-18-147433	2
chr2	172820569	172820895	MajorDMR-18-147434	3
chr2	172857600	172857675	MajorDMR-18-147435	3
chr2	172873899	172873913	MajorDMR-18-147436	2
chr2	172877746	172878851	MajorDMR-18-147437	11
chr2	172887124	172887372	MajorDMR-18-147438	4
chr2	172892948	172893245	MajorDMR-18-147439	5
chr2	172896808	172896916	MajorDMR-18-147440	5
chr2	172907488	172907542	MajorDMR-18-147441	2
chr2	172917075	172917434	MajorDMR-18-147442	3
chr2	172974216	172974961	MajorDMR-18-147443	9
chr2	172978001	172978629	MajorDMR-18-147444	3
chr2	172985006	172985089	MajorDMR-18-147445	2
chr2	172996445	172996525	MajorDMR-18-147446	2
chr2	172997054	172997437	MajorDMR-18-147447	3
chr2	173012971	173013372	MajorDMR-18-147448	9
chr2	173018106	173018115	MajorDMR-18-147449	2
chr2	173023027	173023373	MajorDMR-18-147450	2
chr2	173036908	173037189	MajorDMR-18-147451	5
chr2	173046711	173046731	MajorDMR-18-147452	3
chr2	173078215	173078422	MajorDMR-18-147453	7
chr2	173093025	173093107	MajorDMR-18-147454	5
chr2	173098735	173099290	MajorDMR-18-147455	7
chr2	173105464	173106589	MajorDMR-18-147456	5
chr2	173119060	173119151	MajorDMR-18-147457	2
chr2	173121767	173122107	MajorDMR-18-147458	2
chr2	173150100	173150276	MajorDMR-18-147459	3
chr2	173158812	173158961	MajorDMR-18-147460	2
chr2	173161786	173162182	MajorDMR-18-147461	2
chr2	173163089	173163451	MajorDMR-18-147462	4
chr2	173170006	173170134	MajorDMR-18-147463	3
chr2	173176477	173176566	MajorDMR-18-147464	2
chr2	173194324	173194664	MajorDMR-18-147465	4
chr2	173197448	173198439	MajorDMR-18-147466	7
chr2	173201267	173201476	MajorDMR-18-147467	2
chr2	173207562	173207617	MajorDMR-18-147468	2
chr2	173215725	173216197	MajorDMR-18-147469	8
chr2	173223351	173223670	MajorDMR-18-147470	3
chr2	173251768	173252426	MajorDMR-18-147471	7
chr2	173254812	173254975	MajorDMR-18-147472	3
chr2	173268752	173268787	MajorDMR-18-147473	2
chr2	173269319	173269835	MajorDMR-18-147474	3
chr2	173280556	173280914	MajorDMR-18-147475	3
chr2	173296250	173296784	MajorDMR-18-147476	4
chr2	173306996	173307599	MajorDMR-18-147477	3
chr2	173310354	173310669	MajorDMR-18-147478	4
chr2	173317120	173317199	MajorDMR-18-147479	2
chr2	173326811	173327106	MajorDMR-18-147480	4
chr2	173337347	173337522	MajorDMR-18-147481	2
chr2	173346377	173346515	MajorDMR-18-147482	5
chr2	173352756	173352764	MajorDMR-18-147483	2
chr2	173382116	173382402	MajorDMR-18-147484	2
chr2	173419186	173419211	MajorDMR-18-147485	2
chr2	173429249	173429368	MajorDMR-18-147486	3
chr2	173456624	173456786	MajorDMR-18-147487	3
chr2	173457324	173457577	MajorDMR-18-147488	5
chr2	173510347	173510399	MajorDMR-18-147489	2
chr2	173515156	173515320	MajorDMR-18-147490	2
chr2	173521130	173521355	MajorDMR-18-147491	2
chr2	173539464	173539905	MajorDMR-18-147492	8
chr2	173568778	173569411	MajorDMR-18-147493	7
chr2	173576765	173577125	MajorDMR-18-147494	3
chr2	173591094	173591343	MajorDMR-18-147495	3
chr2	173595039	173595235	MajorDMR-18-147496	2
chr2	173598566	173598693	MajorDMR-18-147497	2
chr2	173614351	173614497	MajorDMR-18-147498	3
chr2	173642066	173642505	MajorDMR-18-147499	4
chr2	173647732	173648371	MajorDMR-18-147500	5
chr2	173672999	173673094	MajorDMR-18-147501	3
chr2	173695308	173695406	MajorDMR-18-147502	3
chr2	173707286	173707485	MajorDMR-18-147503	2
chr2	173724477	173725943	MajorDMR-18-147504	15
chr2	173726490	173727042	MajorDMR-18-147505	7
chr2	173728917	173729219	MajorDMR-18-147506	3
chr2	173731623	173731845	MajorDMR-18-147507	4
chr2	173757507	173758500	MajorDMR-18-147508	8
chr2	173759858	173759966	MajorDMR-18-147509	3
chr2	173761350	173761723	MajorDMR-18-147510	3
chr2	173775294	173775425	MajorDMR-18-147511	2
chr2	173781482	173782389	MajorDMR-18-147512	10
chr2	173788965	173789113	MajorDMR-18-147513	2
chr2	173795705	173795752	MajorDMR-18-147514	2
chr2	173819612	173820522	MajorDMR-18-147515	9
chr2	173823281	173823473	MajorDMR-18-147516	2
chr2	173830650	173830834	MajorDMR-18-147517	4
chr2	173832824	173833043	MajorDMR-18-147518	4
chr2	173836910	173837193	MajorDMR-18-147519	3
chr2	173844513	173844856	MajorDMR-18-147520	2
chr2	173853455	173853835	MajorDMR-18-147521	7
chr2	173855388	173856238	MajorDMR-18-147522	8
chr2	173870643	173870761	MajorDMR-18-147523	4
chr2	173878789	173879432	MajorDMR-18-147524	5
chr2	173885059	173885435	MajorDMR-18-147525	12
chr2	173901385	173901734	MajorDMR-18-147526	3
chr2	173902655	173902807	MajorDMR-18-147527	3
chr2	173918615	173918723	MajorDMR-18-147528	3
chr2	173924614	173924738	MajorDMR-18-147529	2
chr2	173941832	173942008	MajorDMR-18-147530	6
chr2	173953723	173953992	MajorDMR-18-147531	2
chr2	173966618	173967130	MajorDMR-18-147532	3
chr2	173984005	173984334	MajorDMR-18-147533	4
chr2	174032997	174033041	MajorDMR-18-147534	2
chr2	174056155	174056374	MajorDMR-18-147535	2
chr2	174063035	174063040	MajorDMR-18-147536	2
chr2	174083567	174083680	MajorDMR-18-147537	3
chr2	174085984	174086440	MajorDMR-18-147538	2
chr2	174091241	174091327	MajorDMR-18-147539	2
chr2	174091859	174092579	MajorDMR-18-147540	8
chr2	174093899	174093930	MajorDMR-18-147541	2
chr2	174114716	174115487	MajorDMR-18-147542	9
chr2	174123558	174123770	MajorDMR-18-147543	3
chr2	174133680	174133826	MajorDMR-18-147544	3
chr2	174137552	174137879	MajorDMR-18-147545	5
chr2	174144777	174144963	MajorDMR-18-147546	2
chr2	174171584	174172096	MajorDMR-18-147547	13
chr2	174227493	174227988	MajorDMR-18-147548	3
chr2	174250953	174251589	MajorDMR-18-147549	3
chr2	174260805	174261049	MajorDMR-18-147550	6
chr2	174264431	174264982	MajorDMR-18-147551	8
chr2	174273127	174273141	MajorDMR-18-147552	2
chr2	174310750	174311068	MajorDMR-18-147553	3
chr2	174315770	174318286	MajorDMR-18-147554	33
chr2	174323658	174324311	MajorDMR-18-147555	9
chr2	174327559	174328036	MajorDMR-18-147556	11
chr2	174356152	174356542	MajorDMR-18-147557	4
chr2	174363260	174363285	MajorDMR-18-147558	2
chr2	174371421	174371534	MajorDMR-18-147559	3
chr2	174378081	174378466	MajorDMR-18-147560	8
chr2	174384730	174384979	MajorDMR-18-147561	3
chr2	174408227	174408379	MajorDMR-18-147562	2
chr2	174412194	174412383	MajorDMR-18-147563	2
chr2	174421171	174421757	MajorDMR-18-147564	5
chr2	174433005	174433508	MajorDMR-18-147565	2
chr2	174454754	174455591	MajorDMR-18-147566	9
chr2	174464491	174464664	MajorDMR-18-147567	2
chr2	174471681	174471932	MajorDMR-18-147568	3
chr2	174474494	174474813	MajorDMR-18-147569	2
chr2	174478460	174478904	MajorDMR-18-147570	6
chr2	174479465	174479524	MajorDMR-18-147571	2
chr2	174482319	174482633	MajorDMR-18-147572	2
chr2	174495842	174496002	MajorDMR-18-147573	2
chr2	174509927	174510239	MajorDMR-18-147574	5
chr2	174512846	174512983	MajorDMR-18-147575	4
chr2	174517572	174518239	MajorDMR-18-147576	10
chr2	174524319	174524422	MajorDMR-18-147577	3
chr2	174525728	174526337	MajorDMR-18-147578	6
chr2	174530980	174531099	MajorDMR-18-147579	3
chr2	174535563	174535852	MajorDMR-18-147580	3
chr2	174550593	174550611	MajorDMR-18-147581	2
chr2	174551313	174551475	MajorDMR-18-147582	3
chr2	174553448	174553644	MajorDMR-18-147583	3
chr2	174556819	174557066	MajorDMR-18-147584	5
chr2	174560768	174561211	MajorDMR-18-147585	8
chr2	174570536	174570757	MajorDMR-18-147586	4
chr2	174572156	174572567	MajorDMR-18-147587	5
chr2	174580141	174580502	MajorDMR-18-147588	3
chr2	174586649	174586929	MajorDMR-18-147589	5
chr2	174604424	174604466	MajorDMR-18-147590	3
chr2	174611623	174612480	MajorDMR-18-147591	11
chr2	174614933	174615595	MajorDMR-18-147592	9
chr2	174645944	174646576	MajorDMR-18-147593	5
chr2	174648200	174649089	MajorDMR-18-147594	7
chr2	174656439	174656565	MajorDMR-18-147595	3
chr2	174658975	174659221	MajorDMR-18-147596	4
chr2	174684280	174685254	MajorDMR-18-147597	13
chr2	174708362	174708736	MajorDMR-18-147598	3
chr2	174714230	174714376	MajorDMR-18-147599	3
chr2	174715913	174716177	MajorDMR-18-147600	6
chr2	174719602	174719816	MajorDMR-18-147601	2
chr2	174722953	174723207	MajorDMR-18-147602	3
chr2	174728948	174729321	MajorDMR-18-147603	2
chr2	174730670	174731019	MajorDMR-18-147604	4
chr2	174731745	174732284	MajorDMR-18-147605	6
chr2	174746145	174746504	MajorDMR-18-147606	3
chr2	174760985	174761147	MajorDMR-18-147607	3
chr2	174765299	174765824	MajorDMR-18-147608	3
chr2	174784937	174785031	MajorDMR-18-147609	2
chr2	174796692	174797265	MajorDMR-18-147610	7
chr2	174811408	174811482	MajorDMR-18-147611	2
chr2	174817762	174818148	MajorDMR-18-147612	4
chr2	174823097	174823303	MajorDMR-18-147613	2
chr2	174843155	174843221	MajorDMR-18-147614	2
chr2	174844258	174844362	MajorDMR-18-147615	2
chr2	174851676	174851716	MajorDMR-18-147616	2
chr2	174855806	174856773	MajorDMR-18-147617	14
chr2	174862058	174862611	MajorDMR-18-147618	8
chr2	174863391	174864260	MajorDMR-18-147619	5
chr2	174877915	174878339	MajorDMR-18-147620	11
chr2	174885875	174886429	MajorDMR-18-147621	4
chr2	174888425	174889762	MajorDMR-18-147622	11
chr2	174901313	174901376	MajorDMR-18-147623	4
chr2	174904011	174904957	MajorDMR-18-147624	11
chr2	174912381	174913029	MajorDMR-18-147625	4
chr2	174913707	174914158	MajorDMR-18-147626	4
chr2	174916783	174917253	MajorDMR-18-147627	5
chr2	174918364	174918593	MajorDMR-18-147628	2
chr2	174924020	174924091	MajorDMR-18-147629	2
chr2	174927624	174928134	MajorDMR-18-147630	9
chr2	174937115	174937602	MajorDMR-18-147631	6
chr2	174943646	174944106	MajorDMR-18-147632	4
chr2	174946891	174947342	MajorDMR-18-147633	2
chr2	174969511	174969659	MajorDMR-18-147634	2
chr2	174988928	174989268	MajorDMR-18-147635	4
chr2	174994753	174994819	MajorDMR-18-147636	3
chr2	175061300	175061514	MajorDMR-18-147637	2
chr2	175062658	175062795	MajorDMR-18-147638	4
chr2	175066388	175066549	MajorDMR-18-147639	3
chr2	175099776	175099911	MajorDMR-18-147640	6
chr2	175100467	175100503	MajorDMR-18-147641	2
chr2	175124593	175124988	MajorDMR-18-147642	2
chr2	175126270	175126285	MajorDMR-18-147643	2
chr2	175132092	175132141	MajorDMR-18-147644	2
chr2	175132832	175132905	MajorDMR-18-147645	2
chr2	175140587	175140734	MajorDMR-18-147646	4
chr2	175147961	175148176	MajorDMR-18-147647	4
chr2	175152774	175152952	MajorDMR-18-147648	2
chr2	175163051	175163586	MajorDMR-18-147649	5
chr2	175173307	175173681	MajorDMR-18-147650	4
chr2	175222838	175223007	MajorDMR-18-147651	2
chr2	175247258	175247825	MajorDMR-18-147652	5
chr2	175251204	175251391	MajorDMR-18-147653	4
chr2	175263334	175263343	MajorDMR-18-147654	2
chr2	175302715	175303558	MajorDMR-18-147655	15
chr2	175313703	175313912	MajorDMR-18-147656	3
chr2	175318381	175318476	MajorDMR-18-147657	2
chr2	175321923	175322288	MajorDMR-18-147658	4
chr2	175343486	175343692	MajorDMR-18-147659	3
chr2	175347383	175347425	MajorDMR-18-147660	2
chr2	175348993	175349203	MajorDMR-18-147661	3
chr2	175349720	175350274	MajorDMR-18-147662	10
chr2	175384428	175384472	MajorDMR-18-147663	2
chr2	175385061	175385265	MajorDMR-18-147664	4
chr2	175391658	175392474	MajorDMR-18-147665	5
chr2	175394782	175395581	MajorDMR-18-147666	10
chr2	175401900	175402241	MajorDMR-18-147667	7
chr2	175408991	175409538	MajorDMR-18-147668	6
chr2	175418163	175418284	MajorDMR-18-147669	3
chr2	175425954	175427282	MajorDMR-18-147670	14
chr2	175438228	175438753	MajorDMR-18-147671	6
chr2	175439521	175439536	MajorDMR-18-147672	2
chr2	175440193	175440485	MajorDMR-18-147673	6
chr2	175443682	175443778	MajorDMR-18-147674	2
chr2	175444623	175444756	MajorDMR-18-147675	2
chr2	175445881	175446804	MajorDMR-18-147676	9
chr2	175449876	175450261	MajorDMR-18-147677	5
chr2	175450785	175451563	MajorDMR-18-147678	4
chr2	175452247	175453348	MajorDMR-18-147679	14
chr2	175455382	175456747	MajorDMR-18-147680	9
chr2	175458781	175458869	MajorDMR-18-147681	2
chr2	175461911	175462523	MajorDMR-18-147682	4
chr2	175465296	175465407	MajorDMR-18-147683	3
chr2	175467585	175469116	MajorDMR-18-147684	11
chr2	175470930	175471697	MajorDMR-18-147685	7
chr2	175472516	175472995	MajorDMR-18-147686	6
chr2	175474734	175474849	MajorDMR-18-147687	2
chr2	175475638	175475889	MajorDMR-18-147688	5
chr2	175478973	175479311	MajorDMR-18-147689	6
chr2	175480512	175480994	MajorDMR-18-147690	2
chr2	175484103	175484108	MajorDMR-18-147691	2
chr2	175488221	175488286	MajorDMR-18-147692	2
chr2	175489503	175490141	MajorDMR-18-147693	8
chr2	175494572	175494968	MajorDMR-18-147694	2
chr2	175497620	175499920	MajorDMR-18-147695	24
chr2	175510495	175510734	MajorDMR-18-147696	5
chr2	175512037	175512120	MajorDMR-18-147697	3
chr2	175512768	175513045	MajorDMR-18-147698	5
chr2	175515654	175516115	MajorDMR-18-147699	3
chr2	175525320	175525443	MajorDMR-18-147700	2
chr2	175527319	175529342	MajorDMR-18-147701	19
chr2	175529969	175530024	MajorDMR-18-147702	3
chr2	175531500	175532947	MajorDMR-18-147703	11
chr2	175535179	175535648	MajorDMR-18-147704	6
chr2	175538221	175538857	MajorDMR-18-147705	7
chr2	175541914	175542537	MajorDMR-18-147706	4
chr2	175543233	175544013	MajorDMR-18-147707	6
chr2	175544677	175545043	MajorDMR-18-147708	5
chr2	175546036	175546463	MajorDMR-18-147709	9
chr2	175555938	175556015	MajorDMR-18-147710	2
chr2	175556977	175557756	MajorDMR-18-147711	6
chr2	175561222	175561822	MajorDMR-18-147712	8
chr2	175583603	175583762	MajorDMR-18-147713	5
chr2	175596331	175596539	MajorDMR-18-147714	6
chr2	175614364	175614401	MajorDMR-18-147715	4
chr2	175627251	175627443	MajorDMR-18-147716	3
chr2	175629129	175629268	MajorDMR-18-147717	4
chr2	175661501	175661601	MajorDMR-18-147718	3
chr2	175688217	175688348	MajorDMR-18-147719	2
chr2	175693764	175693972	MajorDMR-18-147720	2
chr2	175743513	175743799	MajorDMR-18-147721	2
chr2	175759775	175760024	MajorDMR-18-147722	2
chr2	175779398	175779966	MajorDMR-18-147723	11
chr2	175784669	175784827	MajorDMR-18-147724	4
chr2	175821921	175822086	MajorDMR-18-147725	4
chr2	175822986	175823039	MajorDMR-18-147726	2
chr2	175830481	175831216	MajorDMR-18-147727	6
chr2	175839009	175839083	MajorDMR-18-147728	3
chr2	175862667	175862715	MajorDMR-18-147729	2
chr2	175863237	175863264	MajorDMR-18-147730	2
chr2	175866361	175866443	MajorDMR-18-147731	4
chr2	175875809	175876129	MajorDMR-18-147732	3
chr2	175887545	175887846	MajorDMR-18-147733	3
chr2	175892952	175893155	MajorDMR-18-147734	3
chr2	175900656	175900761	MajorDMR-18-147735	2
chr2	175910008	175910243	MajorDMR-18-147736	2
chr2	175927651	175927683	MajorDMR-18-147737	2
chr2	175939377	175939524	MajorDMR-18-147738	3
chr2	176010338	176010581	MajorDMR-18-147739	3
chr2	176047471	176047635	MajorDMR-18-147740	2
chr2	176068441	176068648	MajorDMR-18-147741	7
chr2	176072582	176073507	MajorDMR-18-147742	5
chr2	176085167	176085212	MajorDMR-18-147743	2
chr2	176101363	176101772	MajorDMR-18-147744	2
chr2	176109133	176109212	MajorDMR-18-147745	2
chr2	176118654	176118780	MajorDMR-18-147746	3
chr2	176140377	176140664	MajorDMR-18-147747	2
chr2	176147700	176148740	MajorDMR-18-147748	5
chr2	176152720	176152857	MajorDMR-18-147749	2
chr2	176156508	176156586	MajorDMR-18-147750	2
chr2	176157296	176157666	MajorDMR-18-147751	2
chr2	176175001	176175216	MajorDMR-18-147752	2
chr2	176193982	176194143	MajorDMR-18-147753	3
chr2	176199310	176199451	MajorDMR-18-147754	2
chr2	176217438	176217946	MajorDMR-18-147755	4
chr2	176226123	176226912	MajorDMR-18-147756	4
chr2	176228547	176229042	MajorDMR-18-147757	11
chr2	176235469	176235793	MajorDMR-18-147758	3
chr2	176238311	176238350	MajorDMR-18-147759	2
chr2	176256615	176256711	MajorDMR-18-147760	2
chr2	176267028	176267754	MajorDMR-18-147761	6
chr2	176279667	176279804	MajorDMR-18-147762	2
chr2	176296531	176297078	MajorDMR-18-147763	7
chr2	176306894	176307607	MajorDMR-18-147764	14
chr2	176308472	176308529	MajorDMR-18-147765	2
chr2	176313197	176313522	MajorDMR-18-147766	4
chr2	176319906	176320132	MajorDMR-18-147767	3
chr2	176328546	176328779	MajorDMR-18-147768	4
chr2	176333138	176334493	MajorDMR-18-147769	12
chr2	176342649	176343233	MajorDMR-18-147770	4
chr2	176383008	176383086	MajorDMR-18-147771	2
chr2	176385750	176385867	MajorDMR-18-147772	3
chr2	176388211	176388431	MajorDMR-18-147773	4
chr2	176398464	176398513	MajorDMR-18-147774	2
chr2	176400445	176400818	MajorDMR-18-147775	4
chr2	176404149	176404191	MajorDMR-18-147776	2
chr2	176417520	176417801	MajorDMR-18-147777	5
chr2	176418589	176418943	MajorDMR-18-147778	3
chr2	176425540	176426065	MajorDMR-18-147779	8
chr2	176432814	176433784	MajorDMR-18-147780	9
chr2	176438388	176438508	MajorDMR-18-147781	2
chr2	176440768	176440861	MajorDMR-18-147782	3
chr2	176441694	176441933	MajorDMR-18-147783	4
chr2	176446755	176447123	MajorDMR-18-147784	2
chr2	176470788	176471498	MajorDMR-18-147785	10
chr2	176476874	176477227	MajorDMR-18-147786	4
chr2	176484651	176484959	MajorDMR-18-147787	4
chr2	176500992	176501239	MajorDMR-18-147788	4
chr2	176543372	176543418	MajorDMR-18-147789	2
chr2	176550824	176550848	MajorDMR-18-147790	2
chr2	176552068	176552601	MajorDMR-18-147791	9
chr2	176574281	176574492	MajorDMR-18-147792	2
chr2	176599645	176599802	MajorDMR-18-147793	3
chr2	176602142	176602775	MajorDMR-18-147794	5
chr2	176608856	176608930	MajorDMR-18-147795	3
chr2	176611905	176612134	MajorDMR-18-147796	5
chr2	176620652	176621250	MajorDMR-18-147797	5
chr2	176639219	176639512	MajorDMR-18-147798	6
chr2	176646205	176646804	MajorDMR-18-147799	4
chr2	176650962	176651115	MajorDMR-18-147800	2
chr2	176668888	176669204	MajorDMR-18-147801	5
chr2	176677570	176677633	MajorDMR-18-147802	2
chr2	176686434	176686657	MajorDMR-18-147803	4
chr2	176687507	176688441	MajorDMR-18-147804	16
chr2	176699200	176699884	MajorDMR-18-147805	10
chr2	176719032	176720485	MajorDMR-18-147806	16
chr2	176729040	176729386	MajorDMR-18-147807	5
chr2	176768849	176769002	MajorDMR-18-147808	2
chr2	176783098	176783175	MajorDMR-18-147809	2
chr2	176790371	176790486	MajorDMR-18-147810	2
chr2	176791834	176792311	MajorDMR-18-147811	3
chr2	176804774	176804936	MajorDMR-18-147812	2
chr2	176833836	176834061	MajorDMR-18-147813	2
chr2	176839105	176839220	MajorDMR-18-147814	3
chr2	176841167	176841393	MajorDMR-18-147815	2
chr2	176855463	176855523	MajorDMR-18-147816	2
chr2	176889496	176890187	MajorDMR-18-147817	6
chr2	176903765	176904172	MajorDMR-18-147818	2
chr2	176921422	176921674	MajorDMR-18-147819	3
chr2	176926797	176927126	MajorDMR-18-147820	3
chr2	176931216	176931901	MajorDMR-18-147821	8
chr2	177040437	177040849	MajorDMR-18-147822	3
chr2	177058314	177058454	MajorDMR-18-147823	2
chr2	177084891	177085056	MajorDMR-18-147824	2
chr2	177098851	177098929	MajorDMR-18-147825	2
chr2	177102285	177102410	MajorDMR-18-147826	3
chr2	177103991	177104325	MajorDMR-18-147827	3
chr2	177107094	177108103	MajorDMR-18-147828	8
chr2	177110553	177111648	MajorDMR-18-147829	10
chr2	177116112	177116460	MajorDMR-18-147830	2
chr2	177146532	177146747	MajorDMR-18-147831	4
chr2	177155837	177156178	MajorDMR-18-147832	2
chr2	177165265	177165953	MajorDMR-18-147833	3
chr2	177186490	177186848	MajorDMR-18-147834	2
chr2	177188404	177188627	MajorDMR-18-147835	2
chr2	177270252	177270447	MajorDMR-18-147836	3
chr2	177280328	177281337	MajorDMR-18-147837	9
chr2	177304523	177304574	MajorDMR-18-147838	2
chr2	177310805	177311046	MajorDMR-18-147839	2
chr2	177349593	177349836	MajorDMR-18-147840	3
chr2	177355081	177355661	MajorDMR-18-147841	30
chr2	177359693	177360179	MajorDMR-18-147842	4
chr2	177362410	177362520	MajorDMR-18-147843	3
chr2	177386815	177387239	MajorDMR-18-147844	3
chr2	177391608	177391681	MajorDMR-18-147845	3
chr2	177399708	177399760	MajorDMR-18-147846	2
chr2	177408406	177408638	MajorDMR-18-147847	4
chr2	177409396	177409908	MajorDMR-18-147848	5
chr2	177410668	177411196	MajorDMR-18-147849	4
chr2	177434486	177434508	MajorDMR-18-147850	3
chr2	177439612	177439948	MajorDMR-18-147851	8
chr2	177448518	177448614	MajorDMR-18-147852	2
chr2	177459394	177459835	MajorDMR-18-147853	3
chr2	177479522	177479903	MajorDMR-18-147854	3
chr2	177486420	177486965	MajorDMR-18-147855	4
chr2	177512518	177512772	MajorDMR-18-147856	5
chr2	177518583	177518910	MajorDMR-18-147857	8
chr2	177540785	177541286	MajorDMR-18-147858	5
chr2	177542477	177542534	MajorDMR-18-147859	2
chr2	177543073	177543650	MajorDMR-18-147860	8
chr2	177565983	177565992	MajorDMR-18-147861	2
chr2	177574076	177574789	MajorDMR-18-147862	10
chr2	177575638	177575778	MajorDMR-18-147863	2
chr2	177610577	177610965	MajorDMR-18-147864	9
chr2	177616202	177616829	MajorDMR-18-147865	6
chr2	177620241	177620423	MajorDMR-18-147866	3
chr2	177627148	177627641	MajorDMR-18-147867	2
chr2	177628376	177629087	MajorDMR-18-147868	5
chr2	177643856	177644137	MajorDMR-18-147869	5
chr2	177652615	177652663	MajorDMR-18-147870	2
chr2	177676598	177677626	MajorDMR-18-147871	11
chr2	177683378	177683649	MajorDMR-18-147872	6
chr2	177692439	177692453	MajorDMR-18-147873	2
chr2	177718673	177719039	MajorDMR-18-147874	2
chr2	177744241	177744436	MajorDMR-18-147875	3
chr2	177745059	177745482	MajorDMR-18-147876	2
chr2	177755835	177756001	MajorDMR-18-147877	2
chr2	177770737	177770982	MajorDMR-18-147878	2
chr2	177790077	177790187	MajorDMR-18-147879	2
chr2	177792251	177792355	MajorDMR-18-147880	2
chr2	177799827	177800024	MajorDMR-18-147881	5
chr2	177804416	177804737	MajorDMR-18-147882	3
chr2	177822612	177822757	MajorDMR-18-147883	5
chr2	177824470	177824873	MajorDMR-18-147884	5
chr2	177825402	177825751	MajorDMR-18-147885	7
chr2	177827246	177827474	MajorDMR-18-147886	3
chr2	177828280	177828576	MajorDMR-18-147887	2
chr2	177841257	177842073	MajorDMR-18-147888	6
chr2	177844051	177844210	MajorDMR-18-147889	2
chr2	177869920	177870148	MajorDMR-18-147890	2
chr2	177884054	177884233	MajorDMR-18-147891	2
chr2	177895004	177895629	MajorDMR-18-147892	12
chr2	177899303	177899339	MajorDMR-18-147893	2
chr2	177903472	177904192	MajorDMR-18-147894	7
chr2	177911827	177912000	MajorDMR-18-147895	3
chr2	177921143	177921795	MajorDMR-18-147896	7
chr2	177938905	177938951	MajorDMR-18-147897	2
chr2	177945927	177946003	MajorDMR-18-147898	3
chr2	177980912	177980928	MajorDMR-18-147899	2
chr2	177993891	177994132	MajorDMR-18-147900	3
chr2	178026749	178028048	MajorDMR-18-147901	15
chr2	178030535	178030575	MajorDMR-18-147902	2
chr2	178035119	178035454	MajorDMR-18-147903	4
chr2	178043910	178044173	MajorDMR-18-147904	2
chr2	178069361	178069715	MajorDMR-18-147905	5
chr2	178079966	178080503	MajorDMR-18-147906	3
chr2	178083155	178083343	MajorDMR-18-147907	2
chr2	178085614	178085662	MajorDMR-18-147908	2
chr2	178095624	178096299	MajorDMR-18-147909	5
chr2	178097638	178097997	MajorDMR-18-147910	2
chr2	178098830	178098945	MajorDMR-18-147911	4
chr2	178100819	178101032	MajorDMR-18-147912	4
chr2	178103918	178105177	MajorDMR-18-147913	10
chr2	178106635	178107167	MajorDMR-18-147914	4
chr2	178110803	178110927	MajorDMR-18-147915	3
chr2	178116262	178117554	MajorDMR-18-147916	10
chr2	178118904	178120228	MajorDMR-18-147917	11
chr2	178121492	178121896	MajorDMR-18-147918	2
chr2	178125300	178126461	MajorDMR-18-147919	9
chr2	178127327	178127778	MajorDMR-18-147920	8
chr2	178130489	178130569	MajorDMR-18-147921	2
chr2	178139850	178140593	MajorDMR-18-147922	9
chr2	178152713	178153126	MajorDMR-18-147923	3
chr2	178159748	178159806	MajorDMR-18-147924	3
chr2	178160407	178160899	MajorDMR-18-147925	6
chr2	178167992	178168401	MajorDMR-18-147926	2
chr2	178180090	178180498	MajorDMR-18-147927	3
chr2	178196363	178196369	MajorDMR-18-147928	2
chr2	178196883	178197060	MajorDMR-18-147929	4
chr2	178203133	178203306	MajorDMR-18-147930	4
chr2	178212184	178213455	MajorDMR-18-147931	11
chr2	178217897	178218043	MajorDMR-18-147932	2
chr2	178219352	178219398	MajorDMR-18-147933	2
chr2	178220450	178220856	MajorDMR-18-147934	3
chr2	178221666	178222146	MajorDMR-18-147935	3
chr2	178223149	178223961	MajorDMR-18-147936	6
chr2	178233579	178233639	MajorDMR-18-147937	2
chr2	178262715	178263304	MajorDMR-18-147938	5
chr2	178270247	178270268	MajorDMR-18-147939	2
chr2	178270858	178270957	MajorDMR-18-147940	2
chr2	178275491	178276051	MajorDMR-18-147941	5
chr2	178287905	178288035	MajorDMR-18-147942	3
chr2	178308873	178308887	MajorDMR-18-147943	2
chr2	178317081	178317145	MajorDMR-18-147944	3
chr2	178331630	178331769	MajorDMR-18-147945	3
chr2	178351547	178351878	MajorDMR-18-147946	4
chr2	178360073	178360146	MajorDMR-18-147947	3
chr2	178361764	178361896	MajorDMR-18-147948	2
chr2	178366964	178367134	MajorDMR-18-147949	2
chr2	178372328	178372920	MajorDMR-18-147950	3
chr2	178403147	178403452	MajorDMR-18-147951	4
chr2	178408387	178408681	MajorDMR-18-147952	4
chr2	178412790	178413091	MajorDMR-18-147953	3
chr2	178427022	178427170	MajorDMR-18-147954	2
chr2	178436696	178438061	MajorDMR-18-147955	9
chr2	178450453	178450859	MajorDMR-18-147956	2
chr2	178460061	178460137	MajorDMR-18-147957	3
chr2	178464578	178464766	MajorDMR-18-147958	2
chr2	178467538	178468127	MajorDMR-18-147959	3
chr2	178470089	178470815	MajorDMR-18-147960	5
chr2	178471415	178471508	MajorDMR-18-147961	2
chr2	178477512	178477694	MajorDMR-18-147962	3
chr2	178481032	178481137	MajorDMR-18-147963	2
chr2	178482966	178483103	MajorDMR-18-147964	6
chr2	178484765	178484934	MajorDMR-18-147965	2
chr2	178487605	178488174	MajorDMR-18-147966	11
chr2	178493769	178494203	MajorDMR-18-147967	7
chr2	178498187	178498826	MajorDMR-18-147968	4
chr2	178511499	178511846	MajorDMR-18-147969	2
chr2	178516601	178516800	MajorDMR-18-147970	7
chr2	178522810	178522843	MajorDMR-18-147971	2
chr2	178524532	178524738	MajorDMR-18-147972	3
chr2	178525396	178525656	MajorDMR-18-147973	2
chr2	178527680	178528229	MajorDMR-18-147974	4
chr2	178535956	178536545	MajorDMR-18-147975	4
chr2	178539986	178540430	MajorDMR-18-147976	8
chr2	178541172	178541420	MajorDMR-18-147977	4
chr2	178557260	178557376	MajorDMR-18-147978	2
chr2	178558601	178558951	MajorDMR-18-147979	5
chr2	178564255	178564272	MajorDMR-18-147980	2
chr2	178567712	178567726	MajorDMR-18-147981	2
chr2	178568518	178568687	MajorDMR-18-147982	2
chr2	178572819	178572848	MajorDMR-18-147983	2
chr2	178573675	178573846	MajorDMR-18-147984	3
chr2	178579565	178580118	MajorDMR-18-147985	6
chr2	178583513	178583725	MajorDMR-18-147986	3
chr2	178589081	178590372	MajorDMR-18-147987	11
chr2	178591463	178591865	MajorDMR-18-147988	3
chr2	178593362	178593631	MajorDMR-18-147989	4
chr2	178598423	178599528	MajorDMR-18-147990	6
chr2	178603599	178603626	MajorDMR-18-147991	2
chr2	178619528	178619561	MajorDMR-18-147992	2
chr2	178623478	178623483	MajorDMR-18-147993	2
chr2	178628259	178628660	MajorDMR-18-147994	3
chr2	178632862	178632995	MajorDMR-18-147995	4
chr2	178643147	178643266	MajorDMR-18-147996	3
chr2	178649114	178649153	MajorDMR-18-147997	2
chr2	178661464	178661867	MajorDMR-18-147998	3
chr2	178682202	178682227	MajorDMR-18-147999	3
chr2	178688539	178688649	MajorDMR-18-148000	3
chr2	178706990	178707151	MajorDMR-18-148001	2
chr2	178717364	178717576	MajorDMR-18-148002	2
chr2	178733087	178733357	MajorDMR-18-148003	2
chr2	178733976	178734186	MajorDMR-18-148004	2
chr2	178752159	178752586	MajorDMR-18-148005	2
chr2	178767819	178767946	MajorDMR-18-148006	2
chr2	178769868	178769882	MajorDMR-18-148007	2
chr2	178770918	178770962	MajorDMR-18-148008	4
chr2	178772343	178772509	MajorDMR-18-148009	2
chr2	178773686	178774173	MajorDMR-18-148010	2
chr2	178775633	178775680	MajorDMR-18-148011	3
chr2	178805821	178805851	MajorDMR-18-148012	2
chr2	178815364	178815377	MajorDMR-18-148013	2
chr2	178857645	178857925	MajorDMR-18-148014	2
chr2	178859252	178859680	MajorDMR-18-148015	3
chr2	178869206	178869477	MajorDMR-18-148016	2
chr2	178874982	178875418	MajorDMR-18-148017	3
chr2	178882902	178883074	MajorDMR-18-148018	5
chr2	178920667	178920783	MajorDMR-18-148019	2
chr2	178938792	178939185	MajorDMR-18-148020	2
chr2	178945866	178946384	MajorDMR-18-148021	3
chr2	178947398	178947542	MajorDMR-18-148022	3
chr2	178970573	178970799	MajorDMR-18-148023	2
chr2	178985761	178985973	MajorDMR-18-148024	5
chr2	178989472	178989614	MajorDMR-18-148025	2
chr2	179016907	179017287	MajorDMR-18-148026	2
chr2	179055715	179056162	MajorDMR-18-148027	3
chr2	179064482	179064731	MajorDMR-18-148028	2
chr2	179070045	179070440	MajorDMR-18-148029	3
chr2	179076803	179077310	MajorDMR-18-148030	6
chr2	179081625	179081729	MajorDMR-18-148031	2
chr2	179085575	179085737	MajorDMR-18-148032	3
chr2	179088777	179089813	MajorDMR-18-148033	6
chr2	179090332	179090483	MajorDMR-18-148034	2
chr2	179130229	179130307	MajorDMR-18-148035	2
chr2	179136764	179137327	MajorDMR-18-148036	4
chr2	179157256	179157526	MajorDMR-18-148037	2
chr2	179195063	179195548	MajorDMR-18-148038	7
chr2	179200946	179201090	MajorDMR-18-148039	4
chr2	179235867	179236128	MajorDMR-18-148040	2
chr2	179296316	179297107	MajorDMR-18-148041	6
chr2	179313382	179313548	MajorDMR-18-148042	4
chr2	179320764	179320877	MajorDMR-18-148043	5
chr2	179332179	179332684	MajorDMR-18-148044	4
chr2	179333945	179334140	MajorDMR-18-148045	2
chr2	179342610	179342778	MajorDMR-18-148046	2
chr2	179351008	179351285	MajorDMR-18-148047	4
chr2	179365501	179365847	MajorDMR-18-148048	7
chr2	179420396	179420591	MajorDMR-18-148049	2
chr2	179421654	179421854	MajorDMR-18-148050	4
chr2	179436312	179436447	MajorDMR-18-148051	2
chr2	179477080	179477176	MajorDMR-18-148052	2
chr2	179510316	179510425	MajorDMR-18-148053	3
chr2	179524159	179524265	MajorDMR-18-148054	2
chr2	179541797	179542100	MajorDMR-18-148055	2
chr2	179543749	179544227	MajorDMR-18-148056	2
chr2	179555621	179555739	MajorDMR-18-148057	2
chr2	179556601	179556682	MajorDMR-18-148058	2
chr2	179572322	179572476	MajorDMR-18-148059	2
chr2	179582780	179584003	MajorDMR-18-148060	7
chr2	179584532	179584926	MajorDMR-18-148061	3
chr2	179585660	179585816	MajorDMR-18-148062	6
chr2	179596017	179596285	MajorDMR-18-148063	6
chr2	179605179	179605780	MajorDMR-18-148064	4
chr2	179608095	179608444	MajorDMR-18-148065	3
chr2	179618528	179618577	MajorDMR-18-148066	2
chr2	179621628	179621864	MajorDMR-18-148067	2
chr2	179631990	179632271	MajorDMR-18-148068	4
chr2	179634822	179635206	MajorDMR-18-148069	3
chr2	179652568	179652838	MajorDMR-18-148070	4
chr2	179701779	179701910	MajorDMR-18-148071	3
chr2	179726547	179727101	MajorDMR-18-148072	3
chr2	179738403	179738779	MajorDMR-18-148073	3
chr2	179739386	179740149	MajorDMR-18-148074	12
chr2	179747498	179747552	MajorDMR-18-148075	2
chr2	179775911	179776445	MajorDMR-18-148076	3
chr2	179784917	179785187	MajorDMR-18-148077	2
chr2	179785985	179786722	MajorDMR-18-148078	4
chr2	179811773	179811919	MajorDMR-18-148079	2
chr2	179818844	179819198	MajorDMR-18-148080	4
chr2	179823759	179824121	MajorDMR-18-148081	2
chr2	179831529	179831848	MajorDMR-18-148082	5
chr2	179870399	179871431	MajorDMR-18-148083	6
chr2	179884665	179885075	MajorDMR-18-148084	2
chr2	179885644	179886213	MajorDMR-18-148085	3
chr2	179886946	179887626	MajorDMR-18-148086	6
chr2	179913365	179913512	MajorDMR-18-148087	2
chr2	179916146	179916441	MajorDMR-18-148088	2
chr2	179922611	179922652	MajorDMR-18-148089	2
chr2	179939806	179939904	MajorDMR-18-148090	2
chr2	179971277	179971898	MajorDMR-18-148091	6
chr2	179979466	179979887	MajorDMR-18-148092	2
chr2	179988487	179989165	MajorDMR-18-148093	4
chr2	179990550	179990847	MajorDMR-18-148094	4
chr2	180006788	180007216	MajorDMR-18-148095	4
chr2	180042268	180042665	MajorDMR-18-148096	2
chr2	180088957	180089300	MajorDMR-18-148097	3
chr2	180091054	180091285	MajorDMR-18-148098	3
chr2	180096601	180096639	MajorDMR-18-148099	2
chr2	180100463	180100633	MajorDMR-18-148100	3
chr2	180114978	180115045	MajorDMR-18-148101	2
chr2	180137569	180138565	MajorDMR-18-148102	13
chr2	180146834	180147081	MajorDMR-18-148103	2
chr2	180159574	180159692	MajorDMR-18-148104	2
chr2	180167411	180167573	MajorDMR-18-148105	3
chr2	180171907	180171931	MajorDMR-18-148106	2
chr2	180175844	180176306	MajorDMR-18-148107	2
chr2	180177218	180177318	MajorDMR-18-148108	2
chr2	180198420	180198774	MajorDMR-18-148109	3
chr2	180201944	180202227	MajorDMR-18-148110	3
chr2	180205727	180206105	MajorDMR-18-148111	2
chr2	180286997	180287137	MajorDMR-18-148112	3
chr2	180303860	180303931	MajorDMR-18-148113	2
chr2	180306056	180306121	MajorDMR-18-148114	4
chr2	180307415	180307474	MajorDMR-18-148115	2
chr2	180332945	180333366	MajorDMR-18-148116	4
chr2	180346830	180347392	MajorDMR-18-148117	5
chr2	180351870	180352334	MajorDMR-18-148118	4
chr2	180377771	180377825	MajorDMR-18-148119	2
chr2	180381668	180381695	MajorDMR-18-148120	2
chr2	180389735	180389772	MajorDMR-18-148121	2
chr2	180397633	180397758	MajorDMR-18-148122	2
chr2	180406438	180406626	MajorDMR-18-148123	3
chr2	180408281	180408381	MajorDMR-18-148124	3
chr2	180426852	180427230	MajorDMR-18-148125	5
chr2	180462976	180463189	MajorDMR-18-148126	3
chr2	180470357	180470413	MajorDMR-18-148127	2
chr2	180471032	180471039	MajorDMR-18-148128	2
chr2	180505472	180505937	MajorDMR-18-148129	2
chr2	180518499	180518562	MajorDMR-18-148130	2
chr2	180521841	180521871	MajorDMR-18-148131	2
chr2	180524838	180524999	MajorDMR-18-148132	3
chr2	180566722	180566779	MajorDMR-18-148133	2
chr2	180630538	180630658	MajorDMR-18-148134	2
chr2	180719334	180719757	MajorDMR-18-148135	3
chr2	180748602	180748945	MajorDMR-18-148136	2
chr2	180804173	180804654	MajorDMR-18-148137	3
chr2	180812066	180812098	MajorDMR-18-148138	2
chr2	180822192	180822476	MajorDMR-18-148139	5
chr2	180857545	180857620	MajorDMR-18-148140	2
chr2	180859304	180859840	MajorDMR-18-148141	6
chr2	180880657	180880910	MajorDMR-18-148142	2
chr2	180887376	180887461	MajorDMR-18-148143	2
chr2	180917364	180917684	MajorDMR-18-148144	2
chr2	180922262	180923469	MajorDMR-18-148145	6
chr2	180934292	180934408	MajorDMR-18-148146	2
chr2	180936705	180936711	MajorDMR-18-148147	2
chr2	180990097	180990131	MajorDMR-18-148148	2
chr2	180999476	180999531	MajorDMR-18-148149	2
chr2	181008550	181008810	MajorDMR-18-148150	3
chr2	181011634	181012112	MajorDMR-18-148151	2
chr2	181028547	181028775	MajorDMR-18-148152	2
chr2	181056239	181056849	MajorDMR-18-148153	11
chr2	181070364	181070616	MajorDMR-18-148154	5
chr2	181085319	181085464	MajorDMR-18-148155	2
chr2	181109139	181109191	MajorDMR-18-148156	3
chr2	181111246	181111325	MajorDMR-18-148157	2
chr2	181125672	181125795	MajorDMR-18-148158	2
chr2	181144204	181144612	MajorDMR-18-148159	2
chr2	181154418	181154778	MajorDMR-18-148160	5
chr2	181218283	181219448	MajorDMR-18-148161	5
chr2	181235493	181235994	MajorDMR-18-148162	3
chr2	181273630	181273807	MajorDMR-18-148163	2
chr2	181276149	181277155	MajorDMR-18-148164	7
chr2	181290029	181290111	MajorDMR-18-148165	2
chr2	181299310	181299445	MajorDMR-18-148166	3
chr2	181378533	181378893	MajorDMR-18-148167	2
chr2	181398464	181398620	MajorDMR-18-148168	2
chr2	181409315	181409577	MajorDMR-18-148169	2
chr2	181424779	181424783	MajorDMR-18-148170	2
chr2	181442372	181442582	MajorDMR-18-148171	2
chr2	181464651	181464737	MajorDMR-18-148172	3
chr2	181472212	181472570	MajorDMR-18-148173	5
chr2	181512605	181512632	MajorDMR-18-148174	2
chr2	181520446	181520621	MajorDMR-18-148175	2
chr2	181528596	181528739	MajorDMR-18-148176	2
chr2	181535949	181536174	MajorDMR-18-148177	5
chr2	181558024	181558060	MajorDMR-18-148178	2
chr2	181559404	181560288	MajorDMR-18-148179	7
chr2	181587329	181587439	MajorDMR-18-148180	2
chr2	181612472	181612514	MajorDMR-18-148181	2
chr2	181621953	181622352	MajorDMR-18-148182	3
chr2	181628068	181628138	MajorDMR-18-148183	2
chr2	181722773	181723077	MajorDMR-18-148184	3
chr2	181729315	181729416	MajorDMR-18-148185	3
chr2	181769761	181770016	MajorDMR-18-148186	3
chr2	181780163	181780222	MajorDMR-18-148187	2
chr2	181783431	181783440	MajorDMR-18-148188	2
chr2	181808390	181808677	MajorDMR-18-148189	3
chr2	181813757	181814052	MajorDMR-18-148190	3
chr2	181842919	181844362	MajorDMR-18-148191	8
chr2	181850006	181850670	MajorDMR-18-148192	4
chr2	181853749	181854002	MajorDMR-18-148193	3
chr2	181857893	181857898	MajorDMR-18-148194	2
chr2	181863972	181864153	MajorDMR-18-148195	2
chr2	181875608	181876338	MajorDMR-18-148196	4
chr2	181879708	181879791	MajorDMR-18-148197	2
chr2	181887254	181887815	MajorDMR-18-148198	5
chr2	181900889	181901227	MajorDMR-18-148199	5
chr2	181903566	181903594	MajorDMR-18-148200	2
chr2	181912651	181912680	MajorDMR-18-148201	2
chr2	181923475	181923621	MajorDMR-18-148202	2
chr2	181939982	181940169	MajorDMR-18-148203	3
chr2	181951320	181951522	MajorDMR-18-148204	2
chr2	181960423	181960844	MajorDMR-18-148205	4
chr2	182017610	182017666	MajorDMR-18-148206	2
chr2	182054364	182054379	MajorDMR-18-148207	2
chr2	182061331	182061344	MajorDMR-18-148208	2
chr2	182061978	182062268	MajorDMR-18-148209	2
chr2	182083221	182083231	MajorDMR-18-148210	2
chr2	182096875	182097006	MajorDMR-18-148211	2
chr2	182106152	182106379	MajorDMR-18-148212	2
chr2	182120821	182120954	MajorDMR-18-148213	2
chr2	182133333	182133666	MajorDMR-18-148214	4
chr2	182148880	182149083	MajorDMR-18-148215	2
chr2	182155929	182156118	MajorDMR-18-148216	3
chr2	182158817	182159256	MajorDMR-18-148217	2
chr2	182170125	182170498	MajorDMR-18-148218	3
chr2	182177866	182178067	MajorDMR-18-148219	2
chr2	182185740	182185969	MajorDMR-18-148220	3
chr2	182188332	182188554	MajorDMR-18-148221	2
chr2	182191270	182192636	MajorDMR-18-148222	10
chr2	182193702	182194011	MajorDMR-18-148223	2
chr2	182220789	182220812	MajorDMR-18-148224	2
chr2	182234898	182235163	MajorDMR-18-148225	2
chr2	182239496	182240313	MajorDMR-18-148226	9
chr2	182257051	182257120	MajorDMR-18-148227	3
chr2	182266830	182267406	MajorDMR-18-148228	5
chr2	182273415	182273732	MajorDMR-18-148229	2
chr2	182275856	182276130	MajorDMR-18-148230	4
chr2	182290867	182291510	MajorDMR-18-148231	6
chr2	182295367	182295728	MajorDMR-18-148232	2
chr2	182305754	182306524	MajorDMR-18-148233	4
chr2	182321412	182321661	MajorDMR-18-148234	9
chr2	182329906	182330001	MajorDMR-18-148235	2
chr2	182332800	182332870	MajorDMR-18-148236	3
chr2	182344538	182344592	MajorDMR-18-148237	2
chr2	182348054	182348924	MajorDMR-18-148238	5
chr2	182367725	182367807	MajorDMR-18-148239	2
chr2	182419066	182419122	MajorDMR-18-148240	2
chr2	182422295	182422305	MajorDMR-18-148241	2
chr2	182431435	182431765	MajorDMR-18-148242	5
chr2	182438082	182438172	MajorDMR-18-148243	2
chr2	182439445	182440520	MajorDMR-18-148244	5
chr2	182450491	182450665	MajorDMR-18-148245	3
chr2	182451360	182451538	MajorDMR-18-148246	4
chr2	182488286	182488797	MajorDMR-18-148247	4
chr2	182498038	182498398	MajorDMR-18-148248	3
chr2	182520291	182520640	MajorDMR-18-148249	5
chr2	182521925	182522019	MajorDMR-18-148250	5
chr2	182523248	182523393	MajorDMR-18-148251	3
chr2	182532588	182532710	MajorDMR-18-148252	3
chr2	182538180	182538190	MajorDMR-18-148253	2
chr2	182551369	182552136	MajorDMR-18-148254	5
chr2	182553547	182553582	MajorDMR-18-148255	2
chr2	182559151	182559301	MajorDMR-18-148256	11
chr2	182565148	182565566	MajorDMR-18-148257	4
chr2	182571907	182572403	MajorDMR-18-148258	2
chr2	182607409	182607842	MajorDMR-18-148259	4
chr2	182616939	182617500	MajorDMR-18-148260	3
chr2	182621804	182622263	MajorDMR-18-148261	3
chr2	182625369	182625561	MajorDMR-18-148262	2
chr2	182627104	182627123	MajorDMR-18-148263	2
chr2	182628981	182629397	MajorDMR-18-148264	4
chr2	182639418	182639519	MajorDMR-18-148265	2
chr2	182643582	182643988	MajorDMR-18-148266	3
chr2	182644677	182644899	MajorDMR-18-148267	2
chr2	182661771	182661944	MajorDMR-18-148268	2
chr2	182670527	182670872	MajorDMR-18-148269	4
chr2	182712626	182712631	MajorDMR-18-148270	2
chr2	182726103	182726270	MajorDMR-18-148271	4
chr2	182751150	182751247	MajorDMR-18-148272	2
chr2	182758303	182758343	MajorDMR-18-148273	2
chr2	182759222	182759780	MajorDMR-18-148274	5
chr2	182761953	182762048	MajorDMR-18-148275	2
chr2	182764931	182765182	MajorDMR-18-148276	3
chr2	182768999	182769083	MajorDMR-18-148277	2
chr2	182769770	182769804	MajorDMR-18-148278	2
chr2	182773144	182773198	MajorDMR-18-148279	2
chr2	182781846	182782257	MajorDMR-18-148280	2
chr2	182789331	182790019	MajorDMR-18-148281	4
chr2	182809072	182809113	MajorDMR-18-148282	2
chr2	182822588	182822757	MajorDMR-18-148283	3
chr2	182825551	182825610	MajorDMR-18-148284	2
chr2	182850268	182850874	MajorDMR-18-148285	9
chr2	182873408	182873730	MajorDMR-18-148286	4
chr2	182884668	182884734	MajorDMR-18-148287	2
chr2	182945999	182946078	MajorDMR-18-148288	3
chr2	182968280	182968729	MajorDMR-18-148289	6
chr2	183009273	183010121	MajorDMR-18-148290	4
chr2	183012934	183013438	MajorDMR-18-148291	3
chr2	183038790	183038935	MajorDMR-18-148292	2
chr2	183044411	183044427	MajorDMR-18-148293	2
chr2	183047350	183047505	MajorDMR-18-148294	2
chr2	183077457	183077614	MajorDMR-18-148295	3
chr2	183105857	183106126	MajorDMR-18-148296	3
chr2	183107045	183107654	MajorDMR-18-148297	6
chr2	183116403	183116472	MajorDMR-18-148298	2
chr2	183119135	183119482	MajorDMR-18-148299	3
chr2	183124595	183125008	MajorDMR-18-148300	3
chr2	183165491	183165664	MajorDMR-18-148301	4
chr2	183167968	183168234	MajorDMR-18-148302	3
chr2	183169260	183169417	MajorDMR-18-148303	2
chr2	183189415	183189478	MajorDMR-18-148304	2
chr2	183217588	183217829	MajorDMR-18-148305	2
chr2	183229481	183229615	MajorDMR-18-148306	2
chr2	183231557	183231689	MajorDMR-18-148307	3
chr2	183246136	183246323	MajorDMR-18-148308	6
chr2	183284100	183284370	MajorDMR-18-148309	2
chr2	183289299	183289384	MajorDMR-18-148310	2
chr2	183291561	183291928	MajorDMR-18-148311	5
chr2	183299363	183299683	MajorDMR-18-148312	2
chr2	183321321	183321814	MajorDMR-18-148313	2
chr2	183331425	183331678	MajorDMR-18-148314	2
chr2	183349946	183350401	MajorDMR-18-148315	2
chr2	183364592	183364677	MajorDMR-18-148316	2
chr2	183365732	183365894	MajorDMR-18-148317	2
chr2	183404386	183404832	MajorDMR-18-148318	2
chr2	183411265	183411321	MajorDMR-18-148319	2
chr2	183415058	183415269	MajorDMR-18-148320	2
chr2	183417201	183417663	MajorDMR-18-148321	13
chr2	183423657	183423701	MajorDMR-18-148322	2
chr2	183424467	183424576	MajorDMR-18-148323	2
chr2	183434207	183434284	MajorDMR-18-148324	3
chr2	183446063	183446555	MajorDMR-18-148325	3
chr2	183449243	183449303	MajorDMR-18-148326	3
chr2	183451426	183451707	MajorDMR-18-148327	2
chr2	183460918	183461041	MajorDMR-18-148328	2
chr2	183483443	183484066	MajorDMR-18-148329	5
chr2	183493829	183493865	MajorDMR-18-148330	2
chr2	183496149	183496584	MajorDMR-18-148331	3
chr2	183499249	183499406	MajorDMR-18-148332	3
chr2	183530379	183530386	MajorDMR-18-148333	2
chr2	183533590	183533601	MajorDMR-18-148334	3
chr2	183550041	183550721	MajorDMR-18-148335	3
chr2	183563399	183563957	MajorDMR-18-148336	4
chr2	183603035	183603070	MajorDMR-18-148337	2
chr2	183609398	183609695	MajorDMR-18-148338	2
chr2	183626767	183627041	MajorDMR-18-148339	3
chr2	183628139	183628313	MajorDMR-18-148340	3
chr2	183630738	183630924	MajorDMR-18-148341	2
chr2	183672703	183673246	MajorDMR-18-148342	3
chr2	183678017	183678207	MajorDMR-18-148343	3
chr2	183682023	183682335	MajorDMR-18-148344	3
chr2	183683348	183684041	MajorDMR-18-148345	6
chr2	183691520	183691782	MajorDMR-18-148346	4
chr2	183701236	183701544	MajorDMR-18-148347	3
chr2	183730787	183731170	MajorDMR-18-148348	19
chr2	183732337	183732358	MajorDMR-18-148349	2
chr2	183740448	183740718	MajorDMR-18-148350	3
chr2	183757289	183757478	MajorDMR-18-148351	2
chr2	183788777	183788896	MajorDMR-18-148352	2
chr2	183789497	183789581	MajorDMR-18-148353	2
chr2	183819491	183819509	MajorDMR-18-148354	2
chr2	183823972	183824206	MajorDMR-18-148355	3
chr2	183860433	183860524	MajorDMR-18-148356	2
chr2	183874971	183875155	MajorDMR-18-148357	4
chr2	183876419	183876726	MajorDMR-18-148358	2
chr2	183878530	183879128	MajorDMR-18-148359	3
chr2	183886791	183886901	MajorDMR-18-148360	2
chr2	183914365	183914793	MajorDMR-18-148361	2
chr2	183935944	183936185	MajorDMR-18-148362	6
chr2	183940666	183940737	MajorDMR-18-148363	2
chr2	183960190	183960325	MajorDMR-18-148364	2
chr2	184026187	184026232	MajorDMR-18-148365	2
chr2	184033657	184033799	MajorDMR-18-148366	4
chr2	184076402	184076795	MajorDMR-18-148367	2
chr2	184087563	184087930	MajorDMR-18-148368	7
chr2	184095576	184095913	MajorDMR-18-148369	3
chr2	184099772	184099876	MajorDMR-18-148370	2
chr2	184106164	184106480	MajorDMR-18-148371	6
chr2	184107222	184108204	MajorDMR-18-148372	8
chr2	184114831	184114878	MajorDMR-18-148373	2
chr2	184119615	184119809	MajorDMR-18-148374	4
chr2	184121193	184121328	MajorDMR-18-148375	2
chr2	184123145	184123748	MajorDMR-18-148376	4
chr2	184169953	184170097	MajorDMR-18-148377	2
chr2	184187946	184188001	MajorDMR-18-148378	3
chr2	184190757	184190868	MajorDMR-18-148379	2
chr2	184209148	184209240	MajorDMR-18-148380	2
chr2	184210060	184210190	MajorDMR-18-148381	2
chr2	184213885	184214161	MajorDMR-18-148382	7
chr2	184215873	184216726	MajorDMR-18-148383	5
chr2	184273275	184274207	MajorDMR-18-148384	5
chr2	184281691	184281919	MajorDMR-18-148385	2
chr2	184301554	184301643	MajorDMR-18-148386	2
chr2	184323901	184323981	MajorDMR-18-148387	4
chr2	184339686	184340144	MajorDMR-18-148388	6
chr2	184344092	184344537	MajorDMR-18-148389	2
chr2	184390827	184390974	MajorDMR-18-148390	2
chr2	184394896	184395196	MajorDMR-18-148391	2
chr2	184425072	184425223	MajorDMR-18-148392	2
chr2	184432783	184433081	MajorDMR-18-148393	2
chr2	184469957	184470405	MajorDMR-18-148394	5
chr2	184475541	184475660	MajorDMR-18-148395	2
chr2	184530216	184530511	MajorDMR-18-148396	2
chr2	184536107	184536154	MajorDMR-18-148397	2
chr2	184580389	184580776	MajorDMR-18-148398	3
chr2	184636567	184636873	MajorDMR-18-148399	2
chr2	184671218	184671933	MajorDMR-18-148400	3
chr2	184728925	184729024	MajorDMR-18-148401	3
chr2	184766401	184766521	MajorDMR-18-148402	2
chr2	184798025	184798467	MajorDMR-18-148403	2
chr2	184860398	184860430	MajorDMR-18-148404	2
chr2	184861277	184862508	MajorDMR-18-148405	11
chr2	184884269	184884303	MajorDMR-18-148406	2
chr2	184891143	184891357	MajorDMR-18-148407	3
chr2	184909761	184909825	MajorDMR-18-148408	2
chr2	184912393	184912484	MajorDMR-18-148409	2
chr2	184942466	184942509	MajorDMR-18-148410	3
chr2	184943426	184943867	MajorDMR-18-148411	3
chr2	184952411	184952612	MajorDMR-18-148412	2
chr2	184975570	184976285	MajorDMR-18-148413	5
chr2	184978932	184978981	MajorDMR-18-148414	2
chr2	184982793	184982876	MajorDMR-18-148415	2
chr2	185018283	185018657	MajorDMR-18-148416	2
chr2	185019268	185019390	MajorDMR-18-148417	2
chr2	185042842	185043227	MajorDMR-18-148418	3
chr2	185062066	185062468	MajorDMR-18-148419	2
chr2	185087926	185088155	MajorDMR-18-148420	3
chr2	185117198	185117380	MajorDMR-18-148421	2
chr2	185135497	185135636	MajorDMR-18-148422	3
chr2	185159473	185159810	MajorDMR-18-148423	3
chr2	185184618	185184872	MajorDMR-18-148424	2
chr2	185190594	185191642	MajorDMR-18-148425	7
chr2	185203479	185203594	MajorDMR-18-148426	4
chr2	185221935	185221964	MajorDMR-18-148427	2
chr2	185228101	185228146	MajorDMR-18-148428	2
chr2	185280468	185281393	MajorDMR-18-148429	8
chr2	185284760	185284833	MajorDMR-18-148430	2
chr2	185314990	185315325	MajorDMR-18-148431	2
chr2	185331902	185332075	MajorDMR-18-148432	4
chr2	185343542	185343598	MajorDMR-18-148433	2
chr2	185360546	185361201	MajorDMR-18-148434	4
chr2	185390023	185390104	MajorDMR-18-148435	2
chr2	185444114	185444307	MajorDMR-18-148436	3
chr2	185483696	185483858	MajorDMR-18-148437	2
chr2	185557046	185557235	MajorDMR-18-148438	2
chr2	185570963	185571060	MajorDMR-18-148439	2
chr2	185611564	185611694	MajorDMR-18-148440	3
chr2	185629997	185630485	MajorDMR-18-148441	8
chr2	185648439	185648630	MajorDMR-18-148442	3
chr2	185679090	185679478	MajorDMR-18-148443	2
chr2	185701061	185701174	MajorDMR-18-148444	2
chr2	185733020	185733047	MajorDMR-18-148445	3
chr2	185777305	185777445	MajorDMR-18-148446	3
chr2	185785050	185785165	MajorDMR-18-148447	2
chr2	185793056	185793563	MajorDMR-18-148448	4
chr2	185800582	185800793	MajorDMR-18-148449	4
chr2	185803440	185803649	MajorDMR-18-148450	3
chr2	185807723	185807808	MajorDMR-18-148451	2
chr2	185809362	185809513	MajorDMR-18-148452	4
chr2	185810048	185810419	MajorDMR-18-148453	5
chr2	185832779	185832992	MajorDMR-18-148454	2
chr2	185852864	185853007	MajorDMR-18-148455	2
chr2	185854338	185854568	MajorDMR-18-148456	2
chr2	185872689	185873074	MajorDMR-18-148457	2
chr2	185926784	185926803	MajorDMR-18-148458	2
chr2	185928831	185928903	MajorDMR-18-148459	2
chr2	185960926	185961060	MajorDMR-18-148460	2
chr2	185967459	185967588	MajorDMR-18-148461	2
chr2	185992562	185992634	MajorDMR-18-148462	2
chr2	186032865	186033238	MajorDMR-18-148463	2
chr2	186039557	186039937	MajorDMR-18-148464	2
chr2	186044735	186045021	MajorDMR-18-148465	2
chr2	186075241	186075375	MajorDMR-18-148466	2
chr2	186080331	186080422	MajorDMR-18-148467	2
chr2	186084849	186085062	MajorDMR-18-148468	2
chr2	186091154	186091424	MajorDMR-18-148469	3
chr2	186135535	186135609	MajorDMR-18-148470	2
chr2	186143643	186144022	MajorDMR-18-148471	2
chr2	186232565	186232674	MajorDMR-18-148472	4
chr2	186269553	186269616	MajorDMR-18-148473	2
chr2	186295761	186295842	MajorDMR-18-148474	2
chr2	186308886	186308920	MajorDMR-18-148475	3
chr2	186330511	186330636	MajorDMR-18-148476	2
chr2	186372626	186372765	MajorDMR-18-148477	4
chr2	186394456	186394488	MajorDMR-18-148478	3
chr2	186404805	186405105	MajorDMR-18-148479	7
chr2	186440666	186441124	MajorDMR-18-148480	2
chr2	186473600	186473629	MajorDMR-18-148481	2
chr2	186481610	186481834	MajorDMR-18-148482	3
chr2	186498426	186498606	MajorDMR-18-148483	2
chr2	186503331	186503554	MajorDMR-18-148484	2
chr2	186509692	186509723	MajorDMR-18-148485	2
chr2	186520014	186520018	MajorDMR-18-148486	2
chr2	186524120	186524488	MajorDMR-18-148487	6
chr2	186556515	186556554	MajorDMR-18-148488	2
chr2	186591270	186591558	MajorDMR-18-148489	3
chr2	186601157	186601424	MajorDMR-18-148490	2
chr2	186627737	186628157	MajorDMR-18-148491	2
chr2	186658499	186658895	MajorDMR-18-148492	4
chr2	186660580	186661995	MajorDMR-18-148493	8
chr2	186665620	186666244	MajorDMR-18-148494	4
chr2	186740103	186740307	MajorDMR-18-148495	3
chr2	186760821	186760843	MajorDMR-18-148496	2
chr2	186770201	186770301	MajorDMR-18-148497	2
chr2	186799035	186799162	MajorDMR-18-148498	2
chr2	186812706	186812763	MajorDMR-18-148499	2
chr2	186907338	186907470	MajorDMR-18-148500	2
chr2	186923532	186924072	MajorDMR-18-148501	3
chr2	186962392	186962439	MajorDMR-18-148502	2
chr2	186963454	186963928	MajorDMR-18-148503	3
chr2	186964618	186965058	MajorDMR-18-148504	3
chr2	186972014	186972874	MajorDMR-18-148505	5
chr2	187040468	187040516	MajorDMR-18-148506	2
chr2	187053062	187053378	MajorDMR-18-148507	3
chr2	187134618	187134859	MajorDMR-18-148508	2
chr2	187139837	187140102	MajorDMR-18-148509	6
chr2	187167086	187167394	MajorDMR-18-148510	3
chr2	187193277	187193341	MajorDMR-18-148511	2
chr2	187224250	187224417	MajorDMR-18-148512	4
chr2	187273026	187273544	MajorDMR-18-148513	5
chr2	187291006	187291077	MajorDMR-18-148514	2
chr2	187308739	187308978	MajorDMR-18-148515	3
chr2	187342694	187342873	MajorDMR-18-148516	2
chr2	187349796	187349849	MajorDMR-18-148517	2
chr2	187356698	187357474	MajorDMR-18-148518	5
chr2	187361207	187361365	MajorDMR-18-148519	3
chr2	187373339	187373501	MajorDMR-18-148520	4
chr2	187383134	187383960	MajorDMR-18-148521	8
chr2	187399225	187399436	MajorDMR-18-148522	3
chr2	187421752	187421831	MajorDMR-18-148523	2
chr2	187434589	187435223	MajorDMR-18-148524	4
chr2	187451703	187451880	MajorDMR-18-148525	2
chr2	187453831	187454029	MajorDMR-18-148526	5
chr2	187456714	187457618	MajorDMR-18-148527	3
chr2	187458480	187459405	MajorDMR-18-148528	3
chr2	187460599	187460935	MajorDMR-18-148529	4
chr2	187463097	187464582	MajorDMR-18-148530	13
chr2	187469381	187469908	MajorDMR-18-148531	4
chr2	187471537	187471567	MajorDMR-18-148532	2
chr2	187476690	187476802	MajorDMR-18-148533	2
chr2	187479901	187480276	MajorDMR-18-148534	2
chr2	187482101	187482592	MajorDMR-18-148535	5
chr2	187494798	187494809	MajorDMR-18-148536	2
chr2	187499947	187500093	MajorDMR-18-148537	3
chr2	187506152	187506262	MajorDMR-18-148538	2
chr2	187511494	187511536	MajorDMR-18-148539	2
chr2	187523525	187523535	MajorDMR-18-148540	2
chr2	187529301	187529408	MajorDMR-18-148541	5
chr2	187546845	187547121	MajorDMR-18-148542	2
chr2	187548272	187548384	MajorDMR-18-148543	3
chr2	187570156	187570242	MajorDMR-18-148544	2
chr2	187582584	187583019	MajorDMR-18-148545	3
chr2	187584323	187584382	MajorDMR-18-148546	2
chr2	187590694	187591307	MajorDMR-18-148547	4
chr2	187599658	187600254	MajorDMR-18-148548	4
chr2	187601898	187601993	MajorDMR-18-148549	2
chr2	187610114	187610198	MajorDMR-18-148550	2
chr2	187641127	187641182	MajorDMR-18-148551	2
chr2	187685144	187685209	MajorDMR-18-148552	4
chr2	187751872	187752021	MajorDMR-18-148553	4
chr2	187758953	187759289	MajorDMR-18-148554	3
chr2	187775449	187776177	MajorDMR-18-148555	5
chr2	187777837	187778725	MajorDMR-18-148556	5
chr2	187783383	187783388	MajorDMR-18-148557	2
chr2	187803775	187803827	MajorDMR-18-148558	2
chr2	187838161	187838746	MajorDMR-18-148559	9
chr2	187855816	187855838	MajorDMR-18-148560	2
chr2	187886959	187887285	MajorDMR-18-148561	3
chr2	187911805	187911918	MajorDMR-18-148562	2
chr2	187924208	187924220	MajorDMR-18-148563	2
chr2	187927377	187927474	MajorDMR-18-148564	2
chr2	187940643	187940771	MajorDMR-18-148565	4
chr2	187944814	187945061	MajorDMR-18-148566	4
chr2	187949788	187950246	MajorDMR-18-148567	3
chr2	187953085	187953140	MajorDMR-18-148568	2
chr2	187967707	187967728	MajorDMR-18-148569	2
chr2	187970017	187970134	MajorDMR-18-148570	2
chr2	187983094	187983225	MajorDMR-18-148571	5
chr2	187989457	187989740	MajorDMR-18-148572	4
chr2	188033969	188034332	MajorDMR-18-148573	2
chr2	188070846	188071062	MajorDMR-18-148574	3
chr2	188089891	188090066	MajorDMR-18-148575	3
chr2	188108115	188108370	MajorDMR-18-148576	3
chr2	188128623	188128993	MajorDMR-18-148577	2
chr2	188164671	188165403	MajorDMR-18-148578	3
chr2	188166852	188167769	MajorDMR-18-148579	7
chr2	188168603	188169790	MajorDMR-18-148580	5
chr2	188177589	188177794	MajorDMR-18-148581	4
chr2	188178683	188178832	MajorDMR-18-148582	3
chr2	188179754	188179885	MajorDMR-18-148583	3
chr2	188181308	188182665	MajorDMR-18-148584	7
chr2	188214041	188214488	MajorDMR-18-148585	2
chr2	188224898	188225374	MajorDMR-18-148586	3
chr2	188236857	188237427	MajorDMR-18-148587	4
chr2	188238336	188238399	MajorDMR-18-148588	2
chr2	188259449	188259559	MajorDMR-18-148589	2
chr2	188260139	188260484	MajorDMR-18-148590	3
chr2	188262730	188262773	MajorDMR-18-148591	2
chr2	188268671	188270482	MajorDMR-18-148592	15
chr2	188273975	188274031	MajorDMR-18-148593	2
chr2	188277802	188278305	MajorDMR-18-148594	3
chr2	188286428	188287040	MajorDMR-18-148595	3
chr2	188303173	188303331	MajorDMR-18-148596	2
chr2	188308636	188308741	MajorDMR-18-148597	2
chr2	188309707	188310560	MajorDMR-18-148598	7
chr2	188311096	188313324	MajorDMR-18-148599	12
chr2	188342203	188342275	MajorDMR-18-148600	2
chr2	188353622	188354051	MajorDMR-18-148601	2
chr2	188360290	188360559	MajorDMR-18-148602	2
chr2	188362026	188362037	MajorDMR-18-148603	2
chr2	188369108	188369347	MajorDMR-18-148604	5
chr2	188375503	188375640	MajorDMR-18-148605	2
chr2	188392209	188392315	MajorDMR-18-148606	4
chr2	188406167	188406644	MajorDMR-18-148607	6
chr2	188412277	188412312	MajorDMR-18-148608	2
chr2	188418866	188419569	MajorDMR-18-148609	9
chr2	188440208	188440493	MajorDMR-18-148610	2
chr2	188448062	188448096	MajorDMR-18-148611	3
chr2	188482022	188482071	MajorDMR-18-148612	2
chr2	188523701	188524008	MajorDMR-18-148613	5
chr2	188533009	188533340	MajorDMR-18-148614	8
chr2	188551183	188551621	MajorDMR-18-148615	4
chr2	188577518	188578280	MajorDMR-18-148616	4
chr2	188613726	188614211	MajorDMR-18-148617	5
chr2	188642384	188642709	MajorDMR-18-148618	2
chr2	188656295	188656533	MajorDMR-18-148619	3
chr2	188667159	188667168	MajorDMR-18-148620	3
chr2	188690470	188690967	MajorDMR-18-148621	3
chr2	188713182	188713564	MajorDMR-18-148622	8
chr2	188742535	188742910	MajorDMR-18-148623	2
chr2	188744410	188744477	MajorDMR-18-148624	2
chr2	188755546	188755587	MajorDMR-18-148625	2
chr2	188774851	188774976	MajorDMR-18-148626	2
chr2	188799344	188799656	MajorDMR-18-148627	6
chr2	188828742	188828801	MajorDMR-18-148628	3
chr2	188842967	188843407	MajorDMR-18-148629	3
chr2	188859431	188859436	MajorDMR-18-148630	2
chr2	188859994	188860311	MajorDMR-18-148631	2
chr2	188897001	188897837	MajorDMR-18-148632	4
chr2	188943342	188943552	MajorDMR-18-148633	4
chr2	188947306	188947491	MajorDMR-18-148634	2
chr2	188949996	188950736	MajorDMR-18-148635	5
chr2	188997198	188997462	MajorDMR-18-148636	5
chr2	189013683	189013858	MajorDMR-18-148637	2
chr2	189029651	189029835	MajorDMR-18-148638	2
chr2	189036361	189036834	MajorDMR-18-148639	3
chr2	189044197	189044235	MajorDMR-18-148640	2
chr2	189046249	189046903	MajorDMR-18-148641	4
chr2	189106454	189106887	MajorDMR-18-148642	3
chr2	189142511	189142607	MajorDMR-18-148643	3
chr2	189151331	189151378	MajorDMR-18-148644	2
chr2	189158390	189158615	MajorDMR-18-148645	2
chr2	189160971	189161107	MajorDMR-18-148646	2
chr2	189172855	189173348	MajorDMR-18-148647	2
chr2	189179465	189179652	MajorDMR-18-148648	5
chr2	189191654	189191720	MajorDMR-18-148649	2
chr2	189198566	189198953	MajorDMR-18-148650	4
chr2	189211032	189211289	MajorDMR-18-148651	2
chr2	189234209	189234398	MajorDMR-18-148652	3
chr2	189243227	189243530	MajorDMR-18-148653	3
chr2	189261034	189261092	MajorDMR-18-148654	2
chr2	189314078	189314254	MajorDMR-18-148655	2
chr2	189320852	189321061	MajorDMR-18-148656	3
chr2	189332409	189332767	MajorDMR-18-148657	3
chr2	189366379	189366697	MajorDMR-18-148658	3
chr2	189403393	189404210	MajorDMR-18-148659	4
chr2	189405843	189406037	MajorDMR-18-148660	2
chr2	189445995	189446008	MajorDMR-18-148661	2
chr2	189452777	189452792	MajorDMR-18-148662	2
chr2	189466090	189466430	MajorDMR-18-148663	3
chr2	189488871	189488958	MajorDMR-18-148664	2
chr2	189559707	189559906	MajorDMR-18-148665	2
chr2	189586881	189587025	MajorDMR-18-148666	2
chr2	189599295	189599718	MajorDMR-18-148667	3
chr2	189602238	189603044	MajorDMR-18-148668	7
chr2	189630402	189630618	MajorDMR-18-148669	3
chr2	189635235	189635267	MajorDMR-18-148670	2
chr2	189651241	189651593	MajorDMR-18-148671	2
chr2	189652476	189652809	MajorDMR-18-148672	3
chr2	189655680	189655918	MajorDMR-18-148673	2
chr2	189662977	189663215	MajorDMR-18-148674	4
chr2	189670048	189670339	MajorDMR-18-148675	3
chr2	189699154	189699486	MajorDMR-18-148676	2
chr2	189723410	189723711	MajorDMR-18-148677	2
chr2	189750549	189750881	MajorDMR-18-148678	2
chr2	189761910	189762163	MajorDMR-18-148679	3
chr2	189773382	189773464	MajorDMR-18-148680	2
chr2	189775247	189775698	MajorDMR-18-148681	2
chr2	189802796	189803150	MajorDMR-18-148682	3
chr2	189804950	189805066	MajorDMR-18-148683	3
chr2	189821895	189822043	MajorDMR-18-148684	2
chr2	189836106	189836216	MajorDMR-18-148685	2
chr2	189837640	189837661	MajorDMR-18-148686	2
chr2	189839113	189839426	MajorDMR-18-148687	3
chr2	189843136	189843190	MajorDMR-18-148688	2
chr2	189843785	189844033	MajorDMR-18-148689	2
chr2	189880438	189880993	MajorDMR-18-148690	5
chr2	189887032	189887507	MajorDMR-18-148691	7
chr2	189921096	189921544	MajorDMR-18-148692	4
chr2	189941095	189941176	MajorDMR-18-148693	3
chr2	189963455	189963473	MajorDMR-18-148694	3
chr2	189975011	189975024	MajorDMR-18-148695	2
chr2	189991729	189992189	MajorDMR-18-148696	3
chr2	190044840	190044984	MajorDMR-18-148697	2
chr2	190053376	190053561	MajorDMR-18-148698	4
chr2	190075044	190075115	MajorDMR-18-148699	4
chr2	190084653	190084777	MajorDMR-18-148700	2
chr2	190087328	190087663	MajorDMR-18-148701	3
chr2	190119362	190119420	MajorDMR-18-148702	2
chr2	190126304	190126397	MajorDMR-18-148703	2
chr2	190153335	190153361	MajorDMR-18-148704	2
chr2	190163042	190163223	MajorDMR-18-148705	2
chr2	190176656	190176866	MajorDMR-18-148706	4
chr2	190292396	190292784	MajorDMR-18-148707	4
chr2	190327119	190327234	MajorDMR-18-148708	2
chr2	190341111	190341246	MajorDMR-18-148709	3
chr2	190345130	190345257	MajorDMR-18-148710	3
chr2	190348511	190348747	MajorDMR-18-148711	2
chr2	190365551	190365671	MajorDMR-18-148712	4
chr2	190375761	190375987	MajorDMR-18-148713	2
chr2	190387205	190387932	MajorDMR-18-148714	6
chr2	190401649	190401820	MajorDMR-18-148715	2
chr2	190405163	190405230	MajorDMR-18-148716	2
chr2	190426294	190426751	MajorDMR-18-148717	6
chr2	190430928	190431678	MajorDMR-18-148718	4
chr2	190444945	190445162	MajorDMR-18-148719	4
chr2	190446242	190446966	MajorDMR-18-148720	7
chr2	190449108	190449333	MajorDMR-18-148721	4
chr2	190457585	190457759	MajorDMR-18-148722	2
chr2	190467207	190467338	MajorDMR-18-148723	2
chr2	190487094	190487154	MajorDMR-18-148724	2
chr2	190527587	190527630	MajorDMR-18-148725	4
chr2	190528205	190528502	MajorDMR-18-148726	2
chr2	190530568	190531015	MajorDMR-18-148727	2
chr2	190552021	190552148	MajorDMR-18-148728	3
chr2	190553533	190553718	MajorDMR-18-148729	4
chr2	190564685	190564792	MajorDMR-18-148730	2
chr2	190574403	190574868	MajorDMR-18-148731	4
chr2	190575586	190575816	MajorDMR-18-148732	3
chr2	190624691	190624978	MajorDMR-18-148733	2
chr2	190635898	190636084	MajorDMR-18-148734	3
chr2	190658674	190658702	MajorDMR-18-148735	2
chr2	190662961	190663178	MajorDMR-18-148736	2
chr2	190667832	190667858	MajorDMR-18-148737	2
chr2	190690466	190690713	MajorDMR-18-148738	3
chr2	190692410	190692983	MajorDMR-18-148739	3
chr2	190694478	190694857	MajorDMR-18-148740	3
chr2	190698949	190699255	MajorDMR-18-148741	3
chr2	190706741	190706965	MajorDMR-18-148742	4
chr2	190709980	190710176	MajorDMR-18-148743	2
chr2	190726429	190726543	MajorDMR-18-148744	2
chr2	190727469	190727536	MajorDMR-18-148745	2
chr2	190744343	190744347	MajorDMR-18-148746	2
chr2	190749942	190750444	MajorDMR-18-148747	4
chr2	190756629	190756967	MajorDMR-18-148748	7
chr2	190787692	190788074	MajorDMR-18-148749	2
chr2	190824849	190825095	MajorDMR-18-148750	2
chr2	190867408	190867460	MajorDMR-18-148751	2
chr2	190888636	190888735	MajorDMR-18-148752	2
chr2	190925290	190925445	MajorDMR-18-148753	3
chr2	190926977	190927551	MajorDMR-18-148754	8
chr2	190934810	190934875	MajorDMR-18-148755	2
chr2	190936814	190936932	MajorDMR-18-148756	2
chr2	190952075	190952092	MajorDMR-18-148757	2
chr2	190953663	190954002	MajorDMR-18-148758	4
chr2	190959380	190959494	MajorDMR-18-148759	2
chr2	190974860	190974922	MajorDMR-18-148760	2
chr2	190983841	190984386	MajorDMR-18-148761	6
chr2	191014730	191015149	MajorDMR-18-148762	6
chr2	191022745	191023032	MajorDMR-18-148763	6
chr2	191024088	191025114	MajorDMR-18-148764	7
chr2	191044480	191044990	MajorDMR-18-148765	10
chr2	191046297	191046345	MajorDMR-18-148766	2
chr2	191047669	191047985	MajorDMR-18-148767	2
chr2	191057318	191057442	MajorDMR-18-148768	3
chr2	191065297	191065480	MajorDMR-18-148769	2
chr2	191072333	191073017	MajorDMR-18-148770	3
chr2	191078791	191079346	MajorDMR-18-148771	5
chr2	191080072	191080975	MajorDMR-18-148772	5
chr2	191081476	191081850	MajorDMR-18-148773	2
chr2	191095700	191095927	MajorDMR-18-148774	3
chr2	191115160	191115832	MajorDMR-18-148775	4
chr2	191135324	191135406	MajorDMR-18-148776	2
chr2	191142120	191142263	MajorDMR-18-148777	2
chr2	191143125	191143132	MajorDMR-18-148778	2
chr2	191169936	191169990	MajorDMR-18-148779	2
chr2	191183153	191183454	MajorDMR-18-148780	2
chr2	191187000	191187011	MajorDMR-18-148781	2
chr2	191188899	191189301	MajorDMR-18-148782	6
chr2	191199386	191199444	MajorDMR-18-148783	2
chr2	191203115	191203467	MajorDMR-18-148784	2
chr2	191205186	191205303	MajorDMR-18-148785	2
chr2	191214758	191215007	MajorDMR-18-148786	3
chr2	191217575	191218087	MajorDMR-18-148787	7
chr2	191218767	191219309	MajorDMR-18-148788	11
chr2	191221089	191221503	MajorDMR-18-148789	6
chr2	191222508	191222598	MajorDMR-18-148790	2
chr2	191223602	191223651	MajorDMR-18-148791	2
chr2	191224174	191224981	MajorDMR-18-148792	12
chr2	191225686	191227332	MajorDMR-18-148793	12
chr2	191232973	191232994	MajorDMR-18-148794	2
chr2	191235650	191236022	MajorDMR-18-148795	8
chr2	191237541	191237719	MajorDMR-18-148796	3
chr2	191275736	191275955	MajorDMR-18-148797	4
chr2	191278379	191279033	MajorDMR-18-148798	6
chr2	191281991	191282436	MajorDMR-18-148799	4
chr2	191283605	191283994	MajorDMR-18-148800	2
chr2	191287363	191287387	MajorDMR-18-148801	2
chr2	191309995	191310223	MajorDMR-18-148802	3
chr2	191325529	191325649	MajorDMR-18-148803	2
chr2	191331615	191332364	MajorDMR-18-148804	8
chr2	191342624	191342744	MajorDMR-18-148805	3
chr2	191343517	191343627	MajorDMR-18-148806	2
chr2	191344511	191344562	MajorDMR-18-148807	2
chr2	191345969	191347115	MajorDMR-18-148808	6
chr2	191350461	191351351	MajorDMR-18-148809	5
chr2	191355236	191355533	MajorDMR-18-148810	3
chr2	191364838	191364930	MajorDMR-18-148811	3
chr2	191365627	191366163	MajorDMR-18-148812	7
chr2	191370214	191370550	MajorDMR-18-148813	2
chr2	191377483	191377589	MajorDMR-18-148814	4
chr2	191395213	191395565	MajorDMR-18-148815	4
chr2	191397569	191397600	MajorDMR-18-148816	3
chr2	191411565	191411701	MajorDMR-18-148817	2
chr2	191421047	191421140	MajorDMR-18-148818	2
chr2	191426879	191427072	MajorDMR-18-148819	2
chr2	191443722	191443894	MajorDMR-18-148820	2
chr2	191446913	191448200	MajorDMR-18-148821	9
chr2	191451039	191451053	MajorDMR-18-148822	2
chr2	191454954	191455181	MajorDMR-18-148823	2
chr2	191465115	191465148	MajorDMR-18-148824	2
chr2	191468105	191468358	MajorDMR-18-148825	5
chr2	191468955	191469239	MajorDMR-18-148826	3
chr2	191472775	191473831	MajorDMR-18-148827	17
chr2	191491489	191491897	MajorDMR-18-148828	4
chr2	191493798	191493815	MajorDMR-18-148829	2
chr2	191497671	191497824	MajorDMR-18-148830	3
chr2	191501672	191502150	MajorDMR-18-148831	2
chr2	191502685	191503713	MajorDMR-18-148832	10
chr2	191508751	191509059	MajorDMR-18-148833	4
chr2	191520480	191520608	MajorDMR-18-148834	2
chr2	191522971	191523045	MajorDMR-18-148835	2
chr2	191528263	191528378	MajorDMR-18-148836	2
chr2	191535471	191535611	MajorDMR-18-148837	3
chr2	191545222	191545286	MajorDMR-18-148838	3
chr2	191563786	191564312	MajorDMR-18-148839	6
chr2	191566301	191566481	MajorDMR-18-148840	3
chr2	191567446	191568172	MajorDMR-18-148841	13
chr2	191588174	191588334	MajorDMR-18-148842	3
chr2	191604658	191604775	MajorDMR-18-148843	2
chr2	191632705	191632725	MajorDMR-18-148844	2
chr2	191665352	191665753	MajorDMR-18-148845	2
chr2	191711511	191711518	MajorDMR-18-148846	2
chr2	191728918	191728928	MajorDMR-18-148847	2
chr2	191734575	191734752	MajorDMR-18-148848	3
chr2	191791035	191791046	MajorDMR-18-148849	2
chr2	191832874	191833062	MajorDMR-18-148850	2
chr2	191837406	191837844	MajorDMR-18-148851	2
chr2	191841719	191841736	MajorDMR-18-148852	2
chr2	191846125	191846454	MajorDMR-18-148853	6
chr2	191856042	191856412	MajorDMR-18-148854	2
chr2	191864844	191865033	MajorDMR-18-148855	3
chr2	191875645	191878207	MajorDMR-18-148856	14
chr2	191880572	191880668	MajorDMR-18-148857	2
chr2	191892307	191892339	MajorDMR-18-148858	2
chr2	191909342	191909370	MajorDMR-18-148859	2
chr2	191914642	191914697	MajorDMR-18-148860	3
chr2	191929908	191929948	MajorDMR-18-148861	2
chr2	191931035	191931332	MajorDMR-18-148862	3
chr2	191952219	191952466	MajorDMR-18-148863	2
chr2	191958452	191958905	MajorDMR-18-148864	9
chr2	191961434	191961515	MajorDMR-18-148865	2
chr2	191973406	191973478	MajorDMR-18-148866	3
chr2	191977378	191977752	MajorDMR-18-148867	4
chr2	191989072	191989362	MajorDMR-18-148868	6
chr2	192030223	192031429	MajorDMR-18-148869	7
chr2	192036176	192036224	MajorDMR-18-148870	2
chr2	192053352	192053680	MajorDMR-18-148871	3
chr2	192082411	192082729	MajorDMR-18-148872	2
chr2	192087312	192087553	MajorDMR-18-148873	4
chr2	192093659	192093908	MajorDMR-18-148874	4
chr2	192130290	192130618	MajorDMR-18-148875	12
chr2	192135148	192135937	MajorDMR-18-148876	6
chr2	192146185	192146368	MajorDMR-18-148877	6
chr2	192152554	192153127	MajorDMR-18-148878	6
chr2	192153987	192154106	MajorDMR-18-148879	3
chr2	192155832	192156042	MajorDMR-18-148880	2
chr2	192167927	192168144	MajorDMR-18-148881	2
chr2	192169155	192170376	MajorDMR-18-148882	10
chr2	192186412	192186869	MajorDMR-18-148883	2
chr2	192190879	192191257	MajorDMR-18-148884	4
chr2	192204889	192205303	MajorDMR-18-148885	6
chr2	192207610	192208054	MajorDMR-18-148886	2
chr2	192208860	192208956	MajorDMR-18-148887	2
chr2	192246055	192246227	MajorDMR-18-148888	2
chr2	192267889	192268013	MajorDMR-18-148889	3
chr2	192328713	192328907	MajorDMR-18-148890	2
chr2	192337560	192337962	MajorDMR-18-148891	5
chr2	192343557	192343717	MajorDMR-18-148892	6
chr2	192344232	192344662	MajorDMR-18-148893	9
chr2	192354189	192354498	MajorDMR-18-148894	3
chr2	192364467	192365263	MajorDMR-18-148895	9
chr2	192377301	192377748	MajorDMR-18-148896	6
chr2	192391281	192391894	MajorDMR-18-148897	3
chr2	192396828	192397124	MajorDMR-18-148898	2
chr2	192404332	192404988	MajorDMR-18-148899	4
chr2	192416813	192417344	MajorDMR-18-148900	9
chr2	192425077	192425571	MajorDMR-18-148901	14
chr2	192450677	192451512	MajorDMR-18-148902	3
chr2	192454798	192454944	MajorDMR-18-148903	2
chr2	192461422	192461729	MajorDMR-18-148904	2
chr2	192466006	192466084	MajorDMR-18-148905	2
chr2	192473078	192473235	MajorDMR-18-148906	2
chr2	192485374	192485468	MajorDMR-18-148907	2
chr2	192503152	192503661	MajorDMR-18-148908	6
chr2	192516667	192516705	MajorDMR-18-148909	2
chr2	192522319	192522472	MajorDMR-18-148910	2
chr2	192541726	192541739	MajorDMR-18-148911	2
chr2	192560655	192561186	MajorDMR-18-148912	3
chr2	192568209	192568440	MajorDMR-18-148913	7
chr2	192569998	192570191	MajorDMR-18-148914	3
chr2	192572268	192572464	MajorDMR-18-148915	2
chr2	192625656	192625911	MajorDMR-18-148916	4
chr2	192648948	192649190	MajorDMR-18-148917	2
chr2	192652545	192652970	MajorDMR-18-148918	2
chr2	192660538	192660666	MajorDMR-18-148919	2
chr2	192662342	192662611	MajorDMR-18-148920	2
chr2	192669626	192669904	MajorDMR-18-148921	10
chr2	192684867	192685078	MajorDMR-18-148922	3
chr2	192702248	192702443	MajorDMR-18-148923	4
chr2	192709565	192711024	MajorDMR-18-148924	16
chr2	192711739	192712212	MajorDMR-18-148925	6
chr2	192731085	192731562	MajorDMR-18-148926	3
chr2	192733944	192734273	MajorDMR-18-148927	4
chr2	192770188	192770361	MajorDMR-18-148928	3
chr2	192772226	192772268	MajorDMR-18-148929	2
chr2	192776888	192778278	MajorDMR-18-148930	6
chr2	192782815	192783315	MajorDMR-18-148931	7
chr2	192792236	192792860	MajorDMR-18-148932	4
chr2	192793949	192794214	MajorDMR-18-148933	2
chr2	192815004	192815056	MajorDMR-18-148934	3
chr2	192841130	192841273	MajorDMR-18-148935	2
chr2	192848594	192848731	MajorDMR-18-148936	2
chr2	192863599	192863836	MajorDMR-18-148937	3
chr2	192864410	192864437	MajorDMR-18-148938	2
chr2	192869360	192870412	MajorDMR-18-148939	11
chr2	192872977	192873482	MajorDMR-18-148940	5
chr2	192874831	192875395	MajorDMR-18-148941	5
chr2	192890519	192891658	MajorDMR-18-148942	10
chr2	192894756	192895250	MajorDMR-18-148943	3
chr2	192897086	192897574	MajorDMR-18-148944	5
chr2	192900648	192900763	MajorDMR-18-148945	2
chr2	192916803	192917089	MajorDMR-18-148946	2
chr2	192918825	192919510	MajorDMR-18-148947	3
chr2	192924758	192925154	MajorDMR-18-148948	4
chr2	192939806	192940564	MajorDMR-18-148949	5
chr2	192951913	192952376	MajorDMR-18-148950	4
chr2	192961910	192961969	MajorDMR-18-148951	2
chr2	192965733	192967132	MajorDMR-18-148952	9
chr2	192989232	192989632	MajorDMR-18-148953	2
chr2	192992069	192992322	MajorDMR-18-148954	2
chr2	192993235	192993905	MajorDMR-18-148955	4
chr2	192999484	192999983	MajorDMR-18-148956	4
chr2	193005000	193005555	MajorDMR-18-148957	4
chr2	193012229	193012366	MajorDMR-18-148958	2
chr2	193014521	193015138	MajorDMR-18-148959	4
chr2	193016787	193017309	MajorDMR-18-148960	3
chr2	193018483	193018582	MajorDMR-18-148961	2
chr2	193023927	193024015	MajorDMR-18-148962	2
chr2	193025665	193025789	MajorDMR-18-148963	3
chr2	193041048	193041177	MajorDMR-18-148964	3
chr2	193044794	193044908	MajorDMR-18-148965	2
chr2	193046802	193047499	MajorDMR-18-148966	5
chr2	193048648	193049269	MajorDMR-18-148967	6
chr2	193063078	193063200	MajorDMR-18-148968	2
chr2	193065714	193066152	MajorDMR-18-148969	2
chr2	193075377	193075624	MajorDMR-18-148970	3
chr2	193080617	193081999	MajorDMR-18-148971	8
chr2	193088243	193088497	MajorDMR-18-148972	3
chr2	193095797	193096084	MajorDMR-18-148973	4
chr2	193098527	193098921	MajorDMR-18-148974	2
chr2	193119291	193119693	MajorDMR-18-148975	5
chr2	193126646	193126766	MajorDMR-18-148976	2
chr2	193150893	193151083	MajorDMR-18-148977	2
chr2	193155985	193156674	MajorDMR-18-148978	3
chr2	193162474	193162602	MajorDMR-18-148979	2
chr2	193190788	193190975	MajorDMR-18-148980	2
chr2	193192969	193192980	MajorDMR-18-148981	2
chr2	193198419	193198710	MajorDMR-18-148982	3
chr2	193204373	193204616	MajorDMR-18-148983	2
chr2	193214823	193214851	MajorDMR-18-148984	3
chr2	193236879	193237041	MajorDMR-18-148985	2
chr2	193267449	193268010	MajorDMR-18-148986	6
chr2	193272548	193272810	MajorDMR-18-148987	5
chr2	193280903	193280981	MajorDMR-18-148988	3
chr2	193291567	193291855	MajorDMR-18-148989	3
chr2	193299731	193300477	MajorDMR-18-148990	4
chr2	193313182	193313673	MajorDMR-18-148991	4
chr2	193314224	193314292	MajorDMR-18-148992	2
chr2	193345822	193345973	MajorDMR-18-148993	2
chr2	193363562	193363613	MajorDMR-18-148994	2
chr2	193371602	193371790	MajorDMR-18-148995	2
chr2	193383884	193384024	MajorDMR-18-148996	2
chr2	193385673	193386139	MajorDMR-18-148997	2
chr2	193399502	193399568	MajorDMR-18-148998	2
chr2	193406719	193407511	MajorDMR-18-148999	11
chr2	193430205	193430377	MajorDMR-18-149000	2
chr2	193436489	193436525	MajorDMR-18-149001	2
chr2	193483584	193484139	MajorDMR-18-149002	4
chr2	193487187	193487230	MajorDMR-18-149003	2
chr2	193507208	193507401	MajorDMR-18-149004	5
chr2	193512613	193512993	MajorDMR-18-149005	5
chr2	193523334	193523586	MajorDMR-18-149006	3
chr2	193539966	193540051	MajorDMR-18-149007	2
chr2	193547388	193547398	MajorDMR-18-149008	2
chr2	193562922	193562990	MajorDMR-18-149009	4
chr2	193564501	193564884	MajorDMR-18-149010	2
chr2	193566529	193566731	MajorDMR-18-149011	3
chr2	193576171	193576434	MajorDMR-18-149012	2
chr2	193577224	193577505	MajorDMR-18-149013	4
chr2	193582237	193582432	MajorDMR-18-149014	3
chr2	193586726	193586986	MajorDMR-18-149015	2
chr2	193596502	193596506	MajorDMR-18-149016	2
chr2	193600313	193600445	MajorDMR-18-149017	2
chr2	193611045	193611246	MajorDMR-18-149018	3
chr2	193615559	193615581	MajorDMR-18-149019	2
chr2	193629335	193629659	MajorDMR-18-149020	2
chr2	193655849	193655955	MajorDMR-18-149021	2
chr2	193679985	193680505	MajorDMR-18-149022	5
chr2	193681989	193682072	MajorDMR-18-149023	2
chr2	193682984	193683410	MajorDMR-18-149024	2
chr2	193693358	193693450	MajorDMR-18-149025	2
chr2	193698424	193698844	MajorDMR-18-149026	3
chr2	193702187	193702667	MajorDMR-18-149027	2
chr2	193728747	193728871	MajorDMR-18-149028	2
chr2	193745019	193745048	MajorDMR-18-149029	2
chr2	193750455	193750472	MajorDMR-18-149030	3
chr2	193759190	193759475	MajorDMR-18-149031	2
chr2	193777177	193777559	MajorDMR-18-149032	2
chr2	193787778	193788555	MajorDMR-18-149033	3
chr2	193794391	193794797	MajorDMR-18-149034	3
chr2	193795547	193795861	MajorDMR-18-149035	2
chr2	193811630	193811645	MajorDMR-18-149036	2
chr2	193814491	193814872	MajorDMR-18-149037	2
chr2	193836756	193836894	MajorDMR-18-149038	3
chr2	193917170	193917900	MajorDMR-18-149039	5
chr2	193918473	193918608	MajorDMR-18-149040	2
chr2	193919203	193919451	MajorDMR-18-149041	2
chr2	193981857	193982330	MajorDMR-18-149042	3
chr2	194003438	194003602	MajorDMR-18-149043	2
chr2	194018480	194018566	MajorDMR-18-149044	2
chr2	194026878	194027137	MajorDMR-18-149045	3
chr2	194069254	194069385	MajorDMR-18-149046	2
chr2	194076178	194076250	MajorDMR-18-149047	2
chr2	194088686	194088770	MajorDMR-18-149048	3
chr2	194090658	194091058	MajorDMR-18-149049	2
chr2	194121556	194121665	MajorDMR-18-149050	2
chr2	194139731	194139764	MajorDMR-18-149051	2
chr2	194142031	194142046	MajorDMR-18-149052	2
chr2	194162779	194162889	MajorDMR-18-149053	2
chr2	194168226	194168276	MajorDMR-18-149054	2
chr2	194180809	194180838	MajorDMR-18-149055	2
chr2	194212580	194212660	MajorDMR-18-149056	2
chr2	194226807	194227130	MajorDMR-18-149057	3
chr2	194229119	194229188	MajorDMR-18-149058	2
chr2	194235209	194236060	MajorDMR-18-149059	4
chr2	194248716	194248850	MajorDMR-18-149060	2
chr2	194262159	194262455	MajorDMR-18-149061	2
chr2	194293072	194293377	MajorDMR-18-149062	3
chr2	194319450	194319952	MajorDMR-18-149063	2
chr2	194328426	194328723	MajorDMR-18-149064	2
chr2	194369798	194370019	MajorDMR-18-149065	4
chr2	194383225	194383725	MajorDMR-18-149066	6
chr2	194391955	194392116	MajorDMR-18-149067	3
chr2	194427979	194428418	MajorDMR-18-149068	4
chr2	194436279	194437007	MajorDMR-18-149069	5
chr2	194448151	194448887	MajorDMR-18-149070	5
chr2	194453984	194454076	MajorDMR-18-149071	3
chr2	194455669	194455752	MajorDMR-18-149072	3
chr2	194477574	194477895	MajorDMR-18-149073	2
chr2	194505634	194505659	MajorDMR-18-149074	2
chr2	194510672	194510707	MajorDMR-18-149075	2
chr2	194516459	194516517	MajorDMR-18-149076	2
chr2	194517390	194517507	MajorDMR-18-149077	2
chr2	194524242	194524810	MajorDMR-18-149078	4
chr2	194547947	194548000	MajorDMR-18-149079	2
chr2	194558661	194558797	MajorDMR-18-149080	2
chr2	194607619	194608159	MajorDMR-18-149081	4
chr2	194615338	194615477	MajorDMR-18-149082	2
chr2	194616195	194616235	MajorDMR-18-149083	2
chr2	194670834	194671146	MajorDMR-18-149084	6
chr2	194675228	194675361	MajorDMR-18-149085	2
chr2	194776187	194776233	MajorDMR-18-149086	2
chr2	194793002	194793374	MajorDMR-18-149087	2
chr2	194805091	194805285	MajorDMR-18-149088	4
chr2	194808193	194808428	MajorDMR-18-149089	3
chr2	194818762	194818988	MajorDMR-18-149090	4
chr2	194837728	194837776	MajorDMR-18-149091	2
chr2	194845547	194845635	MajorDMR-18-149092	4
chr2	194847931	194848268	MajorDMR-18-149093	3
chr2	194879875	194880145	MajorDMR-18-149094	3
chr2	194901350	194901819	MajorDMR-18-149095	3
chr2	194906857	194907444	MajorDMR-18-149096	6
chr2	194928215	194928221	MajorDMR-18-149097	2
chr2	194935573	194935780	MajorDMR-18-149098	2
chr2	194946015	194946090	MajorDMR-18-149099	2
chr2	194951588	194951640	MajorDMR-18-149100	2
chr2	194952455	194952936	MajorDMR-18-149101	3
chr2	194961026	194961234	MajorDMR-18-149102	3
chr2	194965129	194965800	MajorDMR-18-149103	5
chr2	194998301	194998406	MajorDMR-18-149104	2
chr2	195011965	195012039	MajorDMR-18-149105	2
chr2	195082605	195082707	MajorDMR-18-149106	2
chr2	195086238	195086557	MajorDMR-18-149107	2
chr2	195090499	195090680	MajorDMR-18-149108	2
chr2	195112829	195113058	MajorDMR-18-149109	2
chr2	195117006	195117732	MajorDMR-18-149110	3
chr2	195171814	195172503	MajorDMR-18-149111	3
chr2	195176889	195177078	MajorDMR-18-149112	2
chr2	195210531	195211038	MajorDMR-18-149113	3
chr2	195232327	195232907	MajorDMR-18-149114	4
chr2	195254259	195254804	MajorDMR-18-149115	5
chr2	195275883	195276438	MajorDMR-18-149116	5
chr2	195289533	195289576	MajorDMR-18-149117	2
chr2	195309225	195309279	MajorDMR-18-149118	3
chr2	195354301	195354736	MajorDMR-18-149119	2
chr2	195369698	195370048	MajorDMR-18-149120	3
chr2	195416899	195417537	MajorDMR-18-149121	8
chr2	195430906	195431441	MajorDMR-18-149122	3
chr2	195432471	195432831	MajorDMR-18-149123	3
chr2	195436829	195436987	MajorDMR-18-149124	2
chr2	195555781	195556050	MajorDMR-18-149125	2
chr2	195590255	195590382	MajorDMR-18-149126	2
chr2	195606069	195606123	MajorDMR-18-149127	2
chr2	195609762	195609894	MajorDMR-18-149128	3
chr2	195610465	195611089	MajorDMR-18-149129	4
chr2	195626116	195626364	MajorDMR-18-149130	2
chr2	195651018	195651103	MajorDMR-18-149131	3
chr2	195653320	195653348	MajorDMR-18-149132	2
chr2	195658624	195658630	MajorDMR-18-149133	2
chr2	195667081	195667475	MajorDMR-18-149134	3
chr2	195668268	195668359	MajorDMR-18-149135	2
chr2	195696219	195696310	MajorDMR-18-149136	2
chr2	195705390	195705779	MajorDMR-18-149137	2
chr2	195707544	195707582	MajorDMR-18-149138	2
chr2	195723340	195723673	MajorDMR-18-149139	2
chr2	195733961	195734438	MajorDMR-18-149140	6
chr2	195743416	195743577	MajorDMR-18-149141	3
chr2	195752854	195753077	MajorDMR-18-149142	2
chr2	195755232	195755741	MajorDMR-18-149143	3
chr2	195823596	195823754	MajorDMR-18-149144	2
chr2	195826588	195826882	MajorDMR-18-149145	2
chr2	195866208	195866351	MajorDMR-18-149146	2
chr2	195871705	195871784	MajorDMR-18-149147	2
chr2	195900377	195900591	MajorDMR-18-149148	2
chr2	195917839	195917980	MajorDMR-18-149149	3
chr2	195920924	195920933	MajorDMR-18-149150	2
chr2	195942191	195942323	MajorDMR-18-149151	2
chr2	195950227	195950332	MajorDMR-18-149152	2
chr2	195971439	195971775	MajorDMR-18-149153	6
chr2	195973310	195973490	MajorDMR-18-149154	2
chr2	195986205	195986536	MajorDMR-18-149155	3
chr2	196004000	196004303	MajorDMR-18-149156	2
chr2	196005526	196006030	MajorDMR-18-149157	3
chr2	196009490	196009989	MajorDMR-18-149158	2
chr2	196015975	196016009	MajorDMR-18-149159	2
chr2	196016597	196016725	MajorDMR-18-149160	2
chr2	196044531	196044611	MajorDMR-18-149161	2
chr2	196053282	196053345	MajorDMR-18-149162	2
chr2	196069014	196069278	MajorDMR-18-149163	2
chr2	196077074	196078307	MajorDMR-18-149164	11
chr2	196100638	196100646	MajorDMR-18-149165	2
chr2	196104121	196104171	MajorDMR-18-149166	2
chr2	196130510	196130694	MajorDMR-18-149167	2
chr2	196138696	196138796	MajorDMR-18-149168	2
chr2	196141113	196141267	MajorDMR-18-149169	3
chr2	196147510	196148280	MajorDMR-18-149170	5
chr2	196172541	196172560	MajorDMR-18-149171	2
chr2	196208863	196208911	MajorDMR-18-149172	2
chr2	196216553	196216640	MajorDMR-18-149173	3
chr2	196217345	196217521	MajorDMR-18-149174	2
chr2	196218257	196218343	MajorDMR-18-149175	2
chr2	196223242	196223815	MajorDMR-18-149176	5
chr2	196255589	196256105	MajorDMR-18-149177	3
chr2	196258155	196258254	MajorDMR-18-149178	3
chr2	196273133	196273203	MajorDMR-18-149179	2
chr2	196274642	196275103	MajorDMR-18-149180	2
chr2	196298475	196298555	MajorDMR-18-149181	2
chr2	196315837	196316555	MajorDMR-18-149182	10
chr2	196327191	196327282	MajorDMR-18-149183	2
chr2	196332321	196332769	MajorDMR-18-149184	2
chr2	196336646	196337320	MajorDMR-18-149185	5
chr2	196340211	196340545	MajorDMR-18-149186	4
chr2	196354147	196354270	MajorDMR-18-149187	3
chr2	196365390	196365873	MajorDMR-18-149188	4
chr2	196369217	196369243	MajorDMR-18-149189	2
chr2	196374039	196374162	MajorDMR-18-149190	2
chr2	196375431	196375619	MajorDMR-18-149191	2
chr2	196396543	196396710	MajorDMR-18-149192	2
chr2	196401134	196402059	MajorDMR-18-149193	6
chr2	196408812	196409949	MajorDMR-18-149194	8
chr2	196428376	196428481	MajorDMR-18-149195	2
chr2	196431494	196431518	MajorDMR-18-149196	2
chr2	196433419	196433501	MajorDMR-18-149197	2
chr2	196455797	196455973	MajorDMR-18-149198	3
chr2	196466293	196466488	MajorDMR-18-149199	6
chr2	196477808	196477955	MajorDMR-18-149200	2
chr2	196511385	196512034	MajorDMR-18-149201	5
chr2	196527132	196527140	MajorDMR-18-149202	2
chr2	196531015	196531276	MajorDMR-18-149203	3
chr2	196552529	196552709	MajorDMR-18-149204	2
chr2	196618042	196618428	MajorDMR-18-149205	2
chr2	196623417	196623450	MajorDMR-18-149206	2
chr2	196678389	196678650	MajorDMR-18-149207	3
chr2	196696231	196696566	MajorDMR-18-149208	2
chr2	196711041	196711094	MajorDMR-18-149209	2
chr2	196717080	196717474	MajorDMR-18-149210	2
chr2	196775307	196775584	MajorDMR-18-149211	4
chr2	196776838	196777048	MajorDMR-18-149212	3
chr2	196799983	196800069	MajorDMR-18-149213	2
chr2	196850113	196850661	MajorDMR-18-149214	3
chr2	196863274	196863799	MajorDMR-18-149215	5
chr2	196892709	196892715	MajorDMR-18-149216	2
chr2	196941624	196941780	MajorDMR-18-149217	2
chr2	196973859	196973929	MajorDMR-18-149218	2
chr2	196976974	196977055	MajorDMR-18-149219	2
chr2	196977754	196978734	MajorDMR-18-149220	8
chr2	196980711	196980843	MajorDMR-18-149221	2
chr2	196981919	196982917	MajorDMR-18-149222	8
chr2	196987809	196988712	MajorDMR-18-149223	11
chr2	196999018	196999024	MajorDMR-18-149224	2
chr2	197021653	197021758	MajorDMR-18-149225	3
chr2	197032665	197033077	MajorDMR-18-149226	2
chr2	197034354	197034962	MajorDMR-18-149227	5
chr2	197085531	197085656	MajorDMR-18-149228	3
chr2	197089584	197090064	MajorDMR-18-149229	4
chr2	197110838	197111179	MajorDMR-18-149230	7
chr2	197119748	197119854	MajorDMR-18-149231	3
chr2	197149750	197150829	MajorDMR-18-149232	6
chr2	197190053	197190158	MajorDMR-18-149233	2
chr2	197191578	197191943	MajorDMR-18-149234	2
chr2	197193308	197194480	MajorDMR-18-149235	5
chr2	197196661	197196848	MajorDMR-18-149236	2
chr2	197201033	197201184	MajorDMR-18-149237	5
chr2	197209887	197209950	MajorDMR-18-149238	2
chr2	197223240	197223267	MajorDMR-18-149239	4
chr2	197235086	197235772	MajorDMR-18-149240	5
chr2	197281420	197281451	MajorDMR-18-149241	2
chr2	197285067	197285131	MajorDMR-18-149242	2
chr2	197312000	197312050	MajorDMR-18-149243	3
chr2	197350933	197351300	MajorDMR-18-149244	4
chr2	197352333	197352352	MajorDMR-18-149245	2
chr2	197356958	197357023	MajorDMR-18-149246	2
chr2	197367302	197367407	MajorDMR-18-149247	2
chr2	197436833	197436976	MajorDMR-18-149248	2
chr2	197450223	197450355	MajorDMR-18-149249	2
chr2	197451963	197452035	MajorDMR-18-149250	2
chr2	197454241	197454987	MajorDMR-18-149251	3
chr2	197458993	197459173	MajorDMR-18-149252	5
chr2	197459826	197459914	MajorDMR-18-149253	2
chr2	197460607	197460650	MajorDMR-18-149254	3
chr2	197464562	197465027	MajorDMR-18-149255	2
chr2	197467733	197467742	MajorDMR-18-149256	2
chr2	197471841	197472252	MajorDMR-18-149257	4
chr2	197482541	197482606	MajorDMR-18-149258	2
chr2	197501861	197502258	MajorDMR-18-149259	5
chr2	197502906	197503220	MajorDMR-18-149260	2
chr2	197519983	197520635	MajorDMR-18-149261	4
chr2	197533988	197534202	MajorDMR-18-149262	3
chr2	197590777	197590810	MajorDMR-18-149263	2
chr2	197628912	197629329	MajorDMR-18-149264	4
chr2	197661487	197661532	MajorDMR-18-149265	2
chr2	197666663	197666931	MajorDMR-18-149266	2
chr2	197668671	197669072	MajorDMR-18-149267	3
chr2	197673190	197673268	MajorDMR-18-149268	2
chr2	197680568	197680729	MajorDMR-18-149269	2
chr2	197681996	197682020	MajorDMR-18-149270	2
chr2	197690424	197690572	MajorDMR-18-149271	2
chr2	197716612	197716642	MajorDMR-18-149272	3
chr2	197809534	197809571	MajorDMR-18-149273	2
chr2	197819816	197821027	MajorDMR-18-149274	9
chr2	197844704	197845553	MajorDMR-18-149275	5
chr2	197855534	197856019	MajorDMR-18-149276	5
chr2	197870439	197870620	MajorDMR-18-149277	8
chr2	197872573	197872608	MajorDMR-18-149278	2
chr2	197875356	197875803	MajorDMR-18-149279	7
chr2	197876689	197877267	MajorDMR-18-149280	5
chr2	197887844	197887937	MajorDMR-18-149281	2
chr2	197889116	197889129	MajorDMR-18-149282	2
chr2	197898837	197899182	MajorDMR-18-149283	3
chr2	197900484	197900561	MajorDMR-18-149284	4
chr2	197911323	197911349	MajorDMR-18-149285	2
chr2	197916530	197917461	MajorDMR-18-149286	5
chr2	197925339	197925638	MajorDMR-18-149287	4
chr2	197934805	197935049	MajorDMR-18-149288	2
chr2	197937421	197937784	MajorDMR-18-149289	4
chr2	197938859	197939607	MajorDMR-18-149290	5
chr2	197940255	197940261	MajorDMR-18-149291	2
chr2	197942296	197942415	MajorDMR-18-149292	2
chr2	197943455	197946086	MajorDMR-18-149293	20
chr2	197948114	197948210	MajorDMR-18-149294	5
chr2	197955511	197956041	MajorDMR-18-149295	10
chr2	197957269	197957491	MajorDMR-18-149296	4
chr2	197958645	197958819	MajorDMR-18-149297	2
chr2	197961574	197961673	MajorDMR-18-149298	2
chr2	197962436	197962722	MajorDMR-18-149299	5
chr2	197963658	197963742	MajorDMR-18-149300	2
chr2	197964471	197964593	MajorDMR-18-149301	3
chr2	197965617	197965738	MajorDMR-18-149302	3
chr2	197968912	197969868	MajorDMR-18-149303	5
chr2	197973475	197974348	MajorDMR-18-149304	7
chr2	197975405	197975514	MajorDMR-18-149305	3
chr2	197988302	197988741	MajorDMR-18-149306	2
chr2	197992575	197992608	MajorDMR-18-149307	2
chr2	198001014	198001441	MajorDMR-18-149308	4
chr2	198010148	198010573	MajorDMR-18-149309	5
chr2	198011842	198011958	MajorDMR-18-149310	2
chr2	198023542	198024046	MajorDMR-18-149311	5
chr2	198032450	198033573	MajorDMR-18-149312	6
chr2	198034836	198034977	MajorDMR-18-149313	3
chr2	198035620	198035938	MajorDMR-18-149314	3
chr2	198038980	198039405	MajorDMR-18-149315	2
chr2	198039965	198040238	MajorDMR-18-149316	2
chr2	198044660	198045163	MajorDMR-18-149317	9
chr2	198049903	198050134	MajorDMR-18-149318	4
chr2	198056790	198057075	MajorDMR-18-149319	2
chr2	198064526	198064622	MajorDMR-18-149320	2
chr2	198065392	198065560	MajorDMR-18-149321	2
chr2	198069352	198069723	MajorDMR-18-149322	5
chr2	198070712	198071144	MajorDMR-18-149323	7
chr2	198071806	198072354	MajorDMR-18-149324	4
chr2	198076686	198077584	MajorDMR-18-149325	8
chr2	198078355	198078481	MajorDMR-18-149326	3
chr2	198080129	198080755	MajorDMR-18-149327	4
chr2	198081509	198081702	MajorDMR-18-149328	2
chr2	198084497	198084621	MajorDMR-18-149329	2
chr2	198092397	198092785	MajorDMR-18-149330	2
chr2	198094770	198094825	MajorDMR-18-149331	2
chr2	198096106	198096280	MajorDMR-18-149332	2
chr2	198097467	198098098	MajorDMR-18-149333	5
chr2	198100637	198103051	MajorDMR-18-149334	21
chr2	198111833	198112298	MajorDMR-18-149335	6
chr2	198115204	198115221	MajorDMR-18-149336	2
chr2	198116028	198116682	MajorDMR-18-149337	4
chr2	198117692	198117917	MajorDMR-18-149338	3
chr2	198118547	198118845	MajorDMR-18-149339	6
chr2	198120419	198121518	MajorDMR-18-149340	12
chr2	198124333	198124394	MajorDMR-18-149341	2
chr2	198126466	198126854	MajorDMR-18-149342	7
chr2	198129081	198129703	MajorDMR-18-149343	3
chr2	198133046	198133517	MajorDMR-18-149344	6
chr2	198134989	198135501	MajorDMR-18-149345	3
chr2	198137580	198138406	MajorDMR-18-149346	6
chr2	198139272	198139341	MajorDMR-18-149347	2
chr2	198142632	198142868	MajorDMR-18-149348	2
chr2	198143590	198143657	MajorDMR-18-149349	2
chr2	198144300	198144411	MajorDMR-18-149350	2
chr2	198145081	198145368	MajorDMR-18-149351	7
chr2	198148569	198149212	MajorDMR-18-149352	7
chr2	198150207	198150388	MajorDMR-18-149353	2
chr2	198151720	198152510	MajorDMR-18-149354	9
chr2	198158421	198159027	MajorDMR-18-149355	6
chr2	198162553	198162739	MajorDMR-18-149356	2
chr2	198170880	198172074	MajorDMR-18-149357	6
chr2	198172856	198173195	MajorDMR-18-149358	2
chr2	198197947	198198336	MajorDMR-18-149359	2
chr2	198214668	198214873	MajorDMR-18-149360	2
chr2	198222523	198222643	MajorDMR-18-149361	4
chr2	198249204	198249390	MajorDMR-18-149362	3
chr2	198259298	198259358	MajorDMR-18-149363	2
chr2	198260034	198260195	MajorDMR-18-149364	3
chr2	198279555	198279599	MajorDMR-18-149365	2
chr2	198285830	198286096	MajorDMR-18-149366	3
chr2	198286628	198286782	MajorDMR-18-149367	3
chr2	198289494	198289612	MajorDMR-18-149368	3
chr2	198290184	198291089	MajorDMR-18-149369	4
chr2	198293566	198294138	MajorDMR-18-149370	7
chr2	198295169	198296046	MajorDMR-18-149371	8
chr2	198296577	198296722	MajorDMR-18-149372	2
chr2	198300674	198300723	MajorDMR-18-149373	2
chr2	198307679	198307817	MajorDMR-18-149374	3
chr2	198315317	198315392	MajorDMR-18-149375	2
chr2	198367110	198367152	MajorDMR-18-149376	2
chr2	198379583	198379608	MajorDMR-18-149377	2
chr2	198386847	198386861	MajorDMR-18-149378	2
chr2	198388452	198388524	MajorDMR-18-149379	2
chr2	198403289	198403585	MajorDMR-18-149380	3
chr2	198406558	198406747	MajorDMR-18-149381	7
chr2	198424501	198425378	MajorDMR-18-149382	14
chr2	198436778	198437141	MajorDMR-18-149383	8
chr2	198441358	198441558	MajorDMR-18-149384	3
chr2	198442070	198442491	MajorDMR-18-149385	5
chr2	198460290	198460766	MajorDMR-18-149386	4
chr2	198461723	198462313	MajorDMR-18-149387	5
chr2	198463697	198463715	MajorDMR-18-149388	2
chr2	198465765	198466113	MajorDMR-18-149389	2
chr2	198468825	198469137	MajorDMR-18-149390	2
chr2	198486384	198486446	MajorDMR-18-149391	2
chr2	198489237	198489412	MajorDMR-18-149392	4
chr2	198492449	198493073	MajorDMR-18-149393	7
chr2	198517666	198518063	MajorDMR-18-149394	3
chr2	198537973	198538788	MajorDMR-18-149395	7
chr2	198539383	198540622	MajorDMR-18-149396	13
chr2	198541730	198541773	MajorDMR-18-149397	2
chr2	198545590	198545669	MajorDMR-18-149398	2
chr2	198562312	198562845	MajorDMR-18-149399	5
chr2	198581553	198581728	MajorDMR-18-149400	2
chr2	198587825	198587922	MajorDMR-18-149401	2
chr2	198593180	198593224	MajorDMR-18-149402	4
chr2	198600626	198600638	MajorDMR-18-149403	2
chr2	198615794	198616128	MajorDMR-18-149404	2
chr2	198616902	198616959	MajorDMR-18-149405	2
chr2	198622933	198623050	MajorDMR-18-149406	2
chr2	198648718	198648886	MajorDMR-18-149407	4
chr2	198658443	198658661	MajorDMR-18-149408	2
chr2	198662929	198663222	MajorDMR-18-149409	2
chr2	198663784	198664090	MajorDMR-18-149410	4
chr2	198670704	198671130	MajorDMR-18-149411	2
chr2	198672193	198672243	MajorDMR-18-149412	2
chr2	198675205	198676159	MajorDMR-18-149413	5
chr2	198689578	198689819	MajorDMR-18-149414	2
chr2	198711846	198712501	MajorDMR-18-149415	4
chr2	198716804	198716908	MajorDMR-18-149416	3
chr2	198719824	198719914	MajorDMR-18-149417	2
chr2	198733762	198734342	MajorDMR-18-149418	4
chr2	198736805	198737126	MajorDMR-18-149419	2
chr2	198749851	198750268	MajorDMR-18-149420	4
chr2	198753853	198753891	MajorDMR-18-149421	2
chr2	198758199	198758895	MajorDMR-18-149422	4
chr2	198763641	198763647	MajorDMR-18-149423	2
chr2	198766901	198767174	MajorDMR-18-149424	2
chr2	198787231	198787278	MajorDMR-18-149425	2
chr2	198789370	198789483	MajorDMR-18-149426	2
chr2	198816551	198816898	MajorDMR-18-149427	3
chr2	198824640	198824812	MajorDMR-18-149428	3
chr2	198831604	198831614	MajorDMR-18-149429	2
chr2	198882012	198882030	MajorDMR-18-149430	2
chr2	198894227	198894351	MajorDMR-18-149431	3
chr2	198896974	198896993	MajorDMR-18-149432	2
chr2	198902329	198902479	MajorDMR-18-149433	3
chr2	198903614	198903714	MajorDMR-18-149434	2
chr2	198905282	198906078	MajorDMR-18-149435	4
chr2	198920292	198920589	MajorDMR-18-149436	4
chr2	198945381	198945823	MajorDMR-18-149437	5
chr2	198953589	198953664	MajorDMR-18-149438	2
chr2	198957612	198957677	MajorDMR-18-149439	2
chr2	198962430	198962601	MajorDMR-18-149440	3
chr2	198963889	198963918	MajorDMR-18-149441	2
chr2	198975143	198975220	MajorDMR-18-149442	2
chr2	198981460	198981565	MajorDMR-18-149443	2
chr2	198999304	198999504	MajorDMR-18-149444	3
chr2	199000023	199000611	MajorDMR-18-149445	3
chr2	199001456	199001533	MajorDMR-18-149446	2
chr2	199008090	199009634	MajorDMR-18-149447	8
chr2	199027580	199027775	MajorDMR-18-149448	4
chr2	199045773	199045923	MajorDMR-18-149449	2
chr2	199053645	199054039	MajorDMR-18-149450	8
chr2	199063049	199063215	MajorDMR-18-149451	3
chr2	199068198	199068206	MajorDMR-18-149452	2
chr2	199079125	199079401	MajorDMR-18-149453	7
chr2	199081428	199081926	MajorDMR-18-149454	3
chr2	199085741	199085747	MajorDMR-18-149455	2
chr2	199089249	199089754	MajorDMR-18-149456	3
chr2	199097152	199097307	MajorDMR-18-149457	2
chr2	199102777	199102870	MajorDMR-18-149458	2
chr2	199119273	199119711	MajorDMR-18-149459	2
chr2	199124387	199124409	MajorDMR-18-149460	3
chr2	199126410	199126920	MajorDMR-18-149461	4
chr2	199143781	199143970	MajorDMR-18-149462	3
chr2	199146969	199146990	MajorDMR-18-149463	2
chr2	199207921	199208107	MajorDMR-18-149464	3
chr2	199216165	199216727	MajorDMR-18-149465	6
chr2	199224208	199224349	MajorDMR-18-149466	3
chr2	199268217	199268687	MajorDMR-18-149467	4
chr2	199276186	199276837	MajorDMR-18-149468	3
chr2	199285776	199286126	MajorDMR-18-149469	2
chr2	199298118	199298275	MajorDMR-18-149470	2
chr2	199336324	199336518	MajorDMR-18-149471	2
chr2	199344064	199344086	MajorDMR-18-149472	2
chr2	199386220	199386309	MajorDMR-18-149473	2
chr2	199410818	199410952	MajorDMR-18-149474	3
chr2	199415472	199415670	MajorDMR-18-149475	2
chr2	199420173	199420248	MajorDMR-18-149476	2
chr2	199452561	199452822	MajorDMR-18-149477	5
chr2	199456334	199456586	MajorDMR-18-149478	3
chr2	199468419	199468456	MajorDMR-18-149479	2
chr2	199472463	199472499	MajorDMR-18-149480	2
chr2	199474051	199474617	MajorDMR-18-149481	3
chr2	199479634	199479746	MajorDMR-18-149482	2
chr2	199493689	199493995	MajorDMR-18-149483	2
chr2	199498349	199498675	MajorDMR-18-149484	3
chr2	199500955	199501408	MajorDMR-18-149485	2
chr2	199512376	199512735	MajorDMR-18-149486	2
chr2	199519261	199519280	MajorDMR-18-149487	3
chr2	199529959	199530156	MajorDMR-18-149488	2
chr2	199564989	199565308	MajorDMR-18-149489	2
chr2	199566179	199566443	MajorDMR-18-149490	2
chr2	199577123	199577342	MajorDMR-18-149491	2
chr2	199586654	199586781	MajorDMR-18-149492	2
chr2	199594136	199594497	MajorDMR-18-149493	4
chr2	199596729	199596968	MajorDMR-18-149494	3
chr2	199617985	199618065	MajorDMR-18-149495	2
chr2	199622133	199622222	MajorDMR-18-149496	3
chr2	199630440	199630904	MajorDMR-18-149497	3
chr2	199633965	199634023	MajorDMR-18-149498	3
chr2	199653655	199653706	MajorDMR-18-149499	2
chr2	199666565	199666582	MajorDMR-18-149500	2
chr2	199673852	199673872	MajorDMR-18-149501	2
chr2	199772582	199772712	MajorDMR-18-149502	2
chr2	199792966	199792984	MajorDMR-18-149503	2
chr2	199813858	199814411	MajorDMR-18-149504	5
chr2	199827433	199827527	MajorDMR-18-149505	3
chr2	199830162	199830210	MajorDMR-18-149506	2
chr2	199855154	199855390	MajorDMR-18-149507	5
chr2	199857304	199857505	MajorDMR-18-149508	4
chr2	199884710	199884799	MajorDMR-18-149509	3
chr2	199889846	199890100	MajorDMR-18-149510	2
chr2	199899870	199900179	MajorDMR-18-149511	2
chr2	199905402	199905432	MajorDMR-18-149512	2
chr2	199929019	199929386	MajorDMR-18-149513	3
chr2	199934890	199935224	MajorDMR-18-149514	2
chr2	199962026	199962075	MajorDMR-18-149515	2
chr2	199970861	199970911	MajorDMR-18-149516	2
chr2	199983382	199983607	MajorDMR-18-149517	2
chr2	199984856	199984955	MajorDMR-18-149518	3
chr2	199995399	199995566	MajorDMR-18-149519	2
chr2	199999576	199999907	MajorDMR-18-149520	3
chr2	200010953	200011040	MajorDMR-18-149521	4
chr2	200033152	200033191	MajorDMR-18-149522	3
chr2	200051219	200051435	MajorDMR-18-149523	2
chr2	200056443	200056497	MajorDMR-18-149524	3
chr2	200071572	200071742	MajorDMR-18-149525	4
chr2	200085683	200086385	MajorDMR-18-149526	7
chr2	200099291	200099475	MajorDMR-18-149527	2
chr2	200115896	200115987	MajorDMR-18-149528	2
chr2	200119510	200119766	MajorDMR-18-149529	2
chr2	200143013	200143150	MajorDMR-18-149530	3
chr2	200168829	200168911	MajorDMR-18-149531	4
chr2	200258609	200258663	MajorDMR-18-149532	2
chr2	200279430	200279665	MajorDMR-18-149533	3
chr2	200283007	200283561	MajorDMR-18-149534	4
chr2	200295046	200295139	MajorDMR-18-149535	2
chr2	200301011	200301219	MajorDMR-18-149536	3
chr2	200350687	200351186	MajorDMR-18-149537	4
chr2	200353040	200353777	MajorDMR-18-149538	6
chr2	200386621	200386888	MajorDMR-18-149539	4
chr2	200402339	200402452	MajorDMR-18-149540	3
chr2	200445939	200447085	MajorDMR-18-149541	19
chr2	200453447	200453803	MajorDMR-18-149542	3
chr2	200459293	200459655	MajorDMR-18-149543	2
chr2	200463109	200463826	MajorDMR-18-149544	3
chr2	200467006	200468627	MajorDMR-18-149545	30
chr2	200470680	200471955	MajorDMR-18-149546	10
chr2	200472692	200473468	MajorDMR-18-149547	6
chr2	200480048	200480133	MajorDMR-18-149548	3
chr2	200498617	200499203	MajorDMR-18-149549	12
chr2	200526738	200527229	MajorDMR-18-149550	3
chr2	200546366	200546371	MajorDMR-18-149551	2
chr2	200557079	200557572	MajorDMR-18-149552	3
chr2	200581702	200581982	MajorDMR-18-149553	4
chr2	200592631	200592789	MajorDMR-18-149554	2
chr2	200604992	200605732	MajorDMR-18-149555	7
chr2	200610265	200610519	MajorDMR-18-149556	3
chr2	200612150	200612414	MajorDMR-18-149557	7
chr2	200614241	200614471	MajorDMR-18-149558	4
chr2	200618909	200618925	MajorDMR-18-149559	2
chr2	200622767	200622923	MajorDMR-18-149560	2
chr2	200627857	200627887	MajorDMR-18-149561	2
chr2	200635506	200635986	MajorDMR-18-149562	5
chr2	200655112	200655208	MajorDMR-18-149563	3
chr2	200663349	200664272	MajorDMR-18-149564	12
chr2	200669307	200669724	MajorDMR-18-149565	4
chr2	200670570	200671290	MajorDMR-18-149566	9
chr2	200697945	200699442	MajorDMR-18-149567	9
chr2	200708194	200708495	MajorDMR-18-149568	4
chr2	200709006	200709212	MajorDMR-18-149569	2
chr2	200718042	200718120	MajorDMR-18-149570	2
chr2	200719580	200719617	MajorDMR-18-149571	2
chr2	200725407	200725415	MajorDMR-18-149572	2
chr2	200733641	200733829	MajorDMR-18-149573	2
chr2	200752088	200752564	MajorDMR-18-149574	3
chr2	200758465	200758644	MajorDMR-18-149575	2
chr2	200797323	200797877	MajorDMR-18-149576	6
chr2	200801302	200801460	MajorDMR-18-149577	2
chr2	200808373	200808392	MajorDMR-18-149578	2
chr2	200810750	200811015	MajorDMR-18-149579	2
chr2	200831464	200831492	MajorDMR-18-149580	2
chr2	200835045	200835718	MajorDMR-18-149581	3
chr2	200844305	200844400	MajorDMR-18-149582	2
chr2	200849475	200849635	MajorDMR-18-149583	3
chr2	200867693	200868239	MajorDMR-18-149584	3
chr2	200882928	200883397	MajorDMR-18-149585	2
chr2	200885551	200885654	MajorDMR-18-149586	2
chr2	200890628	200890710	MajorDMR-18-149587	2
chr2	200898857	200899037	MajorDMR-18-149588	3
chr2	200915807	200916426	MajorDMR-18-149589	4
chr2	200930839	200931223	MajorDMR-18-149590	2
chr2	200942160	200942280	MajorDMR-18-149591	3
chr2	200945981	200946430	MajorDMR-18-149592	9
chr2	200951955	200952547	MajorDMR-18-149593	4
chr2	200972345	200972538	MajorDMR-18-149594	3
chr2	200977686	200977939	MajorDMR-18-149595	3
chr2	200992503	200992557	MajorDMR-18-149596	2
chr2	201041850	201042069	MajorDMR-18-149597	2
chr2	201044904	201045312	MajorDMR-18-149598	4
chr2	201049572	201050834	MajorDMR-18-149599	12
chr2	201064498	201064759	MajorDMR-18-149600	2
chr2	201069565	201069616	MajorDMR-18-149601	2
chr2	201074008	201074022	MajorDMR-18-149602	2
chr2	201076406	201076592	MajorDMR-18-149603	3
chr2	201077711	201077766	MajorDMR-18-149604	2
chr2	201087713	201087961	MajorDMR-18-149605	4
chr2	201091490	201092032	MajorDMR-18-149606	5
chr2	201098728	201098910	MajorDMR-18-149607	2
chr2	201107469	201107667	MajorDMR-18-149608	2
chr2	201122836	201123108	MajorDMR-18-149609	3
chr2	201124137	201124406	MajorDMR-18-149610	2
chr2	201139308	201139861	MajorDMR-18-149611	5
chr2	201175659	201175763	MajorDMR-18-149612	2
chr2	201182869	201183268	MajorDMR-18-149613	3
chr2	201184473	201184741	MajorDMR-18-149614	2
chr2	201185276	201185345	MajorDMR-18-149615	2
chr2	201186667	201187004	MajorDMR-18-149616	3
chr2	201200078	201200210	MajorDMR-18-149617	2
chr2	201205165	201205384	MajorDMR-18-149618	3
chr2	201230096	201230258	MajorDMR-18-149619	2
chr2	201232088	201232188	MajorDMR-18-149620	2
chr2	201234156	201234172	MajorDMR-18-149621	2
chr2	201243240	201244406	MajorDMR-18-149622	11
chr2	201247745	201248731	MajorDMR-18-149623	11
chr2	201258010	201258212	MajorDMR-18-149624	2
chr2	201262103	201262182	MajorDMR-18-149625	2
chr2	201262728	201263385	MajorDMR-18-149626	6
chr2	201273030	201273366	MajorDMR-18-149627	3
chr2	201281680	201281997	MajorDMR-18-149628	5
chr2	201318338	201319192	MajorDMR-18-149629	4
chr2	201320702	201321073	MajorDMR-18-149630	3
chr2	201321870	201322333	MajorDMR-18-149631	3
chr2	201323884	201323952	MajorDMR-18-149632	2
chr2	201330657	201330742	MajorDMR-18-149633	5
chr2	201331730	201332102	MajorDMR-18-149634	5
chr2	201334212	201335416	MajorDMR-18-149635	22
chr2	201342689	201342820	MajorDMR-18-149636	4
chr2	201351102	201351476	MajorDMR-18-149637	2
chr2	201357231	201357290	MajorDMR-18-149638	2
chr2	201367259	201367350	MajorDMR-18-149639	2
chr2	201452660	201452773	MajorDMR-18-149640	3
chr2	201481324	201481354	MajorDMR-18-149641	2
chr2	201483439	201483610	MajorDMR-18-149642	2
chr2	201489593	201490182	MajorDMR-18-149643	4
chr2	201492255	201492330	MajorDMR-18-149644	2
chr2	201503084	201503308	MajorDMR-18-149645	3
chr2	201534919	201535098	MajorDMR-18-149646	2
chr2	201537808	201538167	MajorDMR-18-149647	6
chr2	201542609	201543208	MajorDMR-18-149648	5
chr2	201559979	201560461	MajorDMR-18-149649	5
chr2	201563158	201563570	MajorDMR-18-149650	4
chr2	201566518	201566554	MajorDMR-18-149651	3
chr2	201570142	201570555	MajorDMR-18-149652	3
chr2	201589567	201590917	MajorDMR-18-149653	6
chr2	201593073	201593512	MajorDMR-18-149654	2
chr2	201599845	201599921	MajorDMR-18-149655	3
chr2	201601405	201601906	MajorDMR-18-149656	4
chr2	201603263	201603721	MajorDMR-18-149657	6
chr2	201606397	201606486	MajorDMR-18-149658	2
chr2	201608967	201609147	MajorDMR-18-149659	6
chr2	201612857	201613033	MajorDMR-18-149660	3
chr2	201619122	201619808	MajorDMR-18-149661	3
chr2	201621079	201621675	MajorDMR-18-149662	3
chr2	201622243	201622253	MajorDMR-18-149663	2
chr2	201625949	201626101	MajorDMR-18-149664	2
chr2	201629455	201629806	MajorDMR-18-149665	2
chr2	201635661	201636102	MajorDMR-18-149666	6
chr2	201640186	201640576	MajorDMR-18-149667	2
chr2	201655161	201655486	MajorDMR-18-149668	3
chr2	201661688	201662012	MajorDMR-18-149669	3
chr2	201688030	201688268	MajorDMR-18-149670	2
chr2	201709610	201709734	MajorDMR-18-149671	4
chr2	201710561	201710857	MajorDMR-18-149672	6
chr2	201718004	201718139	MajorDMR-18-149673	2
chr2	201719520	201719736	MajorDMR-18-149674	3
chr2	201731856	201732473	MajorDMR-18-149675	9
chr2	201775846	201776136	MajorDMR-18-149676	2
chr2	201782861	201783315	MajorDMR-18-149677	5
chr2	201784121	201784193	MajorDMR-18-149678	2
chr2	201791315	201791386	MajorDMR-18-149679	2
chr2	201808026	201808099	MajorDMR-18-149680	2
chr2	201815995	201816258	MajorDMR-18-149681	2
chr2	201829414	201829462	MajorDMR-18-149682	3
chr2	201836712	201836830	MajorDMR-18-149683	3
chr2	201865898	201866465	MajorDMR-18-149684	6
chr2	201872363	201872450	MajorDMR-18-149685	3
chr2	201873695	201873940	MajorDMR-18-149686	2
chr2	201968903	201968996	MajorDMR-18-149687	2
chr2	201973142	201973547	MajorDMR-18-149688	4
chr2	201981836	201983136	MajorDMR-18-149689	30
chr2	201983735	201983986	MajorDMR-18-149690	4
chr2	201988705	201989215	MajorDMR-18-149691	10
chr2	201991289	201992136	MajorDMR-18-149692	5
chr2	201993994	201994947	MajorDMR-18-149693	5
chr2	202000115	202000147	MajorDMR-18-149694	2
chr2	202003828	202004027	MajorDMR-18-149695	3
chr2	202011407	202011602	MajorDMR-18-149696	3
chr2	202015299	202015906	MajorDMR-18-149697	6
chr2	202023370	202023416	MajorDMR-18-149698	2
chr2	202036158	202036236	MajorDMR-18-149699	4
chr2	202041128	202041485	MajorDMR-18-149700	3
chr2	202047520	202047995	MajorDMR-18-149701	5
chr2	202060768	202061214	MajorDMR-18-149702	3
chr2	202065198	202065341	MajorDMR-18-149703	4
chr2	202068524	202068855	MajorDMR-18-149704	4
chr2	202084989	202085234	MajorDMR-18-149705	2
chr2	202093747	202093973	MajorDMR-18-149706	2
chr2	202097061	202097094	MajorDMR-18-149707	2
chr2	202119159	202119228	MajorDMR-18-149708	2
chr2	202138367	202138483	MajorDMR-18-149709	2
chr2	202140860	202141210	MajorDMR-18-149710	3
chr2	202162988	202163414	MajorDMR-18-149711	2
chr2	202175604	202175644	MajorDMR-18-149712	3
chr2	202192539	202192582	MajorDMR-18-149713	2
chr2	202206736	202206953	MajorDMR-18-149714	2
chr2	202225137	202225193	MajorDMR-18-149715	2
chr2	202243866	202243889	MajorDMR-18-149716	2
chr2	202260100	202260455	MajorDMR-18-149717	3
chr2	202268113	202268609	MajorDMR-18-149718	3
chr2	202278146	202278196	MajorDMR-18-149719	2
chr2	202283964	202283987	MajorDMR-18-149720	2
chr2	202285379	202285389	MajorDMR-18-149721	2
chr2	202287372	202287808	MajorDMR-18-149722	5
chr2	202289164	202289427	MajorDMR-18-149723	7
chr2	202297913	202298340	MajorDMR-18-149724	9
chr2	202302404	202302951	MajorDMR-18-149725	4
chr2	202306474	202306518	MajorDMR-18-149726	5
chr2	202313461	202313533	MajorDMR-18-149727	3
chr2	202318144	202318892	MajorDMR-18-149728	4
chr2	202330657	202331383	MajorDMR-18-149729	4
chr2	202335285	202335779	MajorDMR-18-149730	5
chr2	202348701	202348727	MajorDMR-18-149731	2
chr2	202355091	202355257	MajorDMR-18-149732	3
chr2	202381948	202382026	MajorDMR-18-149733	2
chr2	202396400	202396673	MajorDMR-18-149734	4
chr2	202427663	202427734	MajorDMR-18-149735	2
chr2	202429591	202429689	MajorDMR-18-149736	2
chr2	202444046	202444399	MajorDMR-18-149737	2
chr2	202448820	202448886	MajorDMR-18-149738	2
chr2	202452197	202452372	MajorDMR-18-149739	3
chr2	202483777	202484664	MajorDMR-18-149740	12
chr2	202508693	202509214	MajorDMR-18-149741	7
chr2	202525962	202526258	MajorDMR-18-149742	5
chr2	202539985	202540204	MajorDMR-18-149743	3
chr2	202542474	202542621	MajorDMR-18-149744	2
chr2	202545693	202545713	MajorDMR-18-149745	2
chr2	202547458	202547481	MajorDMR-18-149746	2
chr2	202549807	202550143	MajorDMR-18-149747	5
chr2	202551056	202551418	MajorDMR-18-149748	3
chr2	202560892	202561532	MajorDMR-18-149749	7
chr2	202563405	202563687	MajorDMR-18-149750	2
chr2	202564371	202565114	MajorDMR-18-149751	9
chr2	202592007	202592338	MajorDMR-18-149752	7
chr2	202649412	202650070	MajorDMR-18-149753	3
chr2	202653337	202653421	MajorDMR-18-149754	2
chr2	202671157	202671495	MajorDMR-18-149755	4
chr2	202672282	202672553	MajorDMR-18-149756	6
chr2	202679248	202679411	MajorDMR-18-149757	3
chr2	202688119	202688459	MajorDMR-18-149758	4
chr2	202698620	202698852	MajorDMR-18-149759	5
chr2	202702350	202702751	MajorDMR-18-149760	2
chr2	202706420	202707343	MajorDMR-18-149761	7
chr2	202722917	202724059	MajorDMR-18-149762	11
chr2	202725729	202726014	MajorDMR-18-149763	2
chr2	202737303	202737812	MajorDMR-18-149764	9
chr2	202747314	202748146	MajorDMR-18-149765	8
chr2	202758588	202758929	MajorDMR-18-149766	5
chr2	202766557	202766723	MajorDMR-18-149767	3
chr2	202770787	202772226	MajorDMR-18-149768	15
chr2	202773365	202774140	MajorDMR-18-149769	6
chr2	202791100	202791156	MajorDMR-18-149770	2
chr2	202793849	202793860	MajorDMR-18-149771	2
chr2	202796843	202797486	MajorDMR-18-149772	7
chr2	202798452	202799695	MajorDMR-18-149773	13
chr2	202804189	202804708	MajorDMR-18-149774	8
chr2	202812537	202812734	MajorDMR-18-149775	3
chr2	202814095	202814130	MajorDMR-18-149776	2
chr2	202816994	202817322	MajorDMR-18-149777	2
chr2	202820340	202820804	MajorDMR-18-149778	8
chr2	202825191	202825478	MajorDMR-18-149779	5
chr2	202829308	202829943	MajorDMR-18-149780	8
chr2	202831528	202832092	MajorDMR-18-149781	13
chr2	202839638	202839779	MajorDMR-18-149782	2
chr2	202843776	202844473	MajorDMR-18-149783	6
chr2	202848584	202849262	MajorDMR-18-149784	5
chr2	202849775	202850852	MajorDMR-18-149785	9
chr2	202860994	202861679	MajorDMR-18-149786	10
chr2	202864485	202864919	MajorDMR-18-149787	4
chr2	202868093	202868274	MajorDMR-18-149788	2
chr2	202871453	202871813	MajorDMR-18-149789	2
chr2	202873614	202874513	MajorDMR-18-149790	10
chr2	202884887	202885508	MajorDMR-18-149791	5
chr2	202887567	202888471	MajorDMR-18-149792	16
chr2	202889655	202889914	MajorDMR-18-149793	8
chr2	202895545	202895553	MajorDMR-18-149794	2
chr2	202900944	202901817	MajorDMR-18-149795	24
chr2	202904078	202904751	MajorDMR-18-149796	11
chr2	202916477	202916880	MajorDMR-18-149797	7
chr2	202929769	202929802	MajorDMR-18-149798	2
chr2	202938129	202938384	MajorDMR-18-149799	5
chr2	202948905	202949287	MajorDMR-18-149800	9
chr2	202955353	202955628	MajorDMR-18-149801	6
chr2	202963511	202963559	MajorDMR-18-149802	8
chr2	202964325	202964519	MajorDMR-18-149803	4
chr2	202967370	202967782	MajorDMR-18-149804	5
chr2	202972662	202972846	MajorDMR-18-149805	3
chr2	202973991	202974576	MajorDMR-18-149806	6
chr2	202975187	202975247	MajorDMR-18-149807	2
chr2	202978257	202978432	MajorDMR-18-149808	4
chr2	202987921	202987953	MajorDMR-18-149809	3
chr2	202992862	202993092	MajorDMR-18-149810	2
chr2	202994683	202994838	MajorDMR-18-149811	2
chr2	203000170	203000562	MajorDMR-18-149812	3
chr2	203013670	203013740	MajorDMR-18-149813	2
chr2	203019725	203020103	MajorDMR-18-149814	3
chr2	203035787	203035809	MajorDMR-18-149815	2
chr2	203071743	203072105	MajorDMR-18-149816	3
chr2	203091209	203091993	MajorDMR-18-149817	8
chr2	203094856	203095017	MajorDMR-18-149818	2
chr2	203112859	203113026	MajorDMR-18-149819	2
chr2	203114666	203115125	MajorDMR-18-149820	7
chr2	203116412	203116430	MajorDMR-18-149821	2
chr2	203132365	203132380	MajorDMR-18-149822	2
chr2	203137795	203137843	MajorDMR-18-149823	4
chr2	203141155	203141236	MajorDMR-18-149824	2
chr2	203169767	203169812	MajorDMR-18-149825	2
chr2	203172563	203172580	MajorDMR-18-149826	2
chr2	203176934	203176985	MajorDMR-18-149827	2
chr2	203231349	203231359	MajorDMR-18-149828	2
chr2	203237940	203237972	MajorDMR-18-149829	2
chr2	203245930	203245988	MajorDMR-18-149830	3
chr2	203251347	203251702	MajorDMR-18-149831	4
chr2	203252706	203252886	MajorDMR-18-149832	4
chr2	203270741	203270998	MajorDMR-18-149833	2
chr2	203276391	203276450	MajorDMR-18-149834	3
chr2	203280220	203280531	MajorDMR-18-149835	3
chr2	203305514	203305525	MajorDMR-18-149836	2
chr2	203327943	203328021	MajorDMR-18-149837	2
chr2	203359506	203359514	MajorDMR-18-149838	2
chr2	203376933	203377038	MajorDMR-18-149839	2
chr2	203383595	203384259	MajorDMR-18-149840	6
chr2	203399188	203399553	MajorDMR-18-149841	5
chr2	203432859	203432901	MajorDMR-18-149842	2
chr2	203433735	203433760	MajorDMR-18-149843	2
chr2	203442729	203443019	MajorDMR-18-149844	3
chr2	203454002	203454058	MajorDMR-18-149845	3
chr2	203474374	203474729	MajorDMR-18-149846	3
chr2	203477603	203477869	MajorDMR-18-149847	4
chr2	203492436	203493740	MajorDMR-18-149848	6
chr2	203518397	203518721	MajorDMR-18-149849	4
chr2	203520418	203520802	MajorDMR-18-149850	2
chr2	203546770	203546961	MajorDMR-18-149851	5
chr2	203558455	203558516	MajorDMR-18-149852	2
chr2	203564735	203564955	MajorDMR-18-149853	2
chr2	203594163	203594417	MajorDMR-18-149854	3
chr2	203599623	203600057	MajorDMR-18-149855	2
chr2	203629882	203630944	MajorDMR-18-149856	7
chr2	203649145	203649524	MajorDMR-18-149857	2
chr2	203655527	203655647	MajorDMR-18-149858	2
chr2	203661414	203661422	MajorDMR-18-149859	2
chr2	203700534	203701048	MajorDMR-18-149860	7
chr2	203719765	203719841	MajorDMR-18-149861	2
chr2	203739398	203739406	MajorDMR-18-149862	2
chr2	203778040	203778763	MajorDMR-18-149863	5
chr2	203798351	203798367	MajorDMR-18-149864	2
chr2	203856549	203856788	MajorDMR-18-149865	3
chr2	203863197	203863482	MajorDMR-18-149866	3
chr2	203871220	203872229	MajorDMR-18-149867	7
chr2	203883660	203884329	MajorDMR-18-149868	5
chr2	203898604	203898905	MajorDMR-18-149869	3
chr2	203900876	203901080	MajorDMR-18-149870	3
chr2	203902646	203903078	MajorDMR-18-149871	4
chr2	203906552	203906592	MajorDMR-18-149872	2
chr2	203976597	203977109	MajorDMR-18-149873	4
chr2	204000649	204000891	MajorDMR-18-149874	2
chr2	204016236	204016374	MajorDMR-18-149875	4
chr2	204066221	204066430	MajorDMR-18-149876	4
chr2	204115508	204116221	MajorDMR-18-149877	16
chr2	204118956	204118964	MajorDMR-18-149878	2
chr2	204188684	204188771	MajorDMR-18-149879	2
chr2	204212188	204212436	MajorDMR-18-149880	3
chr2	204223627	204223690	MajorDMR-18-149881	2
chr2	204283219	204283282	MajorDMR-18-149882	2
chr2	204285414	204285632	MajorDMR-18-149883	4
chr2	204291987	204292046	MajorDMR-18-149884	2
chr2	204329968	204330231	MajorDMR-18-149885	3
chr2	204342777	204342820	MajorDMR-18-149886	3
chr2	204356870	204357073	MajorDMR-18-149887	8
chr2	204370506	204370755	MajorDMR-18-149888	9
chr2	204376203	204376319	MajorDMR-18-149889	2
chr2	204431021	204431532	MajorDMR-18-149890	8
chr2	204445338	204446054	MajorDMR-18-149891	7
chr2	204466637	204466690	MajorDMR-18-149892	3
chr2	204495811	204495847	MajorDMR-18-149893	2
chr2	204514064	204514227	MajorDMR-18-149894	3
chr2	204514972	204516802	MajorDMR-18-149895	11
chr2	204529711	204530160	MajorDMR-18-149896	5
chr2	204539833	204540215	MajorDMR-18-149897	4
chr2	204549831	204550334	MajorDMR-18-149898	5
chr2	204553596	204554504	MajorDMR-18-149899	8
chr2	204575490	204575532	MajorDMR-18-149900	2
chr2	204581086	204581127	MajorDMR-18-149901	2
chr2	204608386	204609085	MajorDMR-18-149902	5
chr2	204625228	204625528	MajorDMR-18-149903	2
chr2	204647403	204647468	MajorDMR-18-149904	2
chr2	204651387	204652028	MajorDMR-18-149905	5
chr2	204666109	204666182	MajorDMR-18-149906	3
chr2	204672647	204673152	MajorDMR-18-149907	6
chr2	204699338	204699398	MajorDMR-18-149908	3
chr2	204700935	204701333	MajorDMR-18-149909	8
chr2	204725985	204726214	MajorDMR-18-149910	3
chr2	204730745	204730829	MajorDMR-18-149911	2
chr2	204741157	204741204	MajorDMR-18-149912	2
chr2	204747233	204747800	MajorDMR-18-149913	5
chr2	204748754	204748800	MajorDMR-18-149914	3
chr2	204758113	204758637	MajorDMR-18-149915	4
chr2	204759773	204760021	MajorDMR-18-149916	4
chr2	204773789	204773795	MajorDMR-18-149917	2
chr2	204774983	204775182	MajorDMR-18-149918	2
chr2	204779666	204779767	MajorDMR-18-149919	2
chr2	204782933	204783121	MajorDMR-18-149920	4
chr2	204785455	204786024	MajorDMR-18-149921	4
chr2	204824097	204824725	MajorDMR-18-149922	7
chr2	204846919	204847027	MajorDMR-18-149923	2
chr2	204873171	204873312	MajorDMR-18-149924	2
chr2	204877309	204877347	MajorDMR-18-149925	2
chr2	204888975	204889163	MajorDMR-18-149926	3
chr2	204889822	204889971	MajorDMR-18-149927	3
chr2	204915524	204915729	MajorDMR-18-149928	2
chr2	204916416	204917303	MajorDMR-18-149929	9
chr2	204923816	204923987	MajorDMR-18-149930	3
chr2	204925521	204926369	MajorDMR-18-149931	8
chr2	204973115	204973361	MajorDMR-18-149932	2
chr2	204976665	204976963	MajorDMR-18-149933	6
chr2	204979244	204981208	MajorDMR-18-149934	16
chr2	204981764	204982769	MajorDMR-18-149935	11
chr2	204998375	204998605	MajorDMR-18-149936	3
chr2	205003242	205004064	MajorDMR-18-149937	10
chr2	205005184	205005654	MajorDMR-18-149938	2
chr2	205009679	205009865	MajorDMR-18-149939	2
chr2	205016252	205016419	MajorDMR-18-149940	6
chr2	205017636	205017708	MajorDMR-18-149941	3
chr2	205036809	205037056	MajorDMR-18-149942	8
chr2	205039790	205039824	MajorDMR-18-149943	2
chr2	205045198	205045444	MajorDMR-18-149944	3
chr2	205057931	205058703	MajorDMR-18-149945	5
chr2	205062208	205062593	MajorDMR-18-149946	5
chr2	205070415	205070525	MajorDMR-18-149947	3
chr2	205088669	205088709	MajorDMR-18-149948	2
chr2	205089456	205089553	MajorDMR-18-149949	2
chr2	205090824	205091520	MajorDMR-18-149950	10
chr2	205093253	205093467	MajorDMR-18-149951	2
chr2	205102215	205102567	MajorDMR-18-149952	5
chr2	205104408	205105176	MajorDMR-18-149953	9
chr2	205116822	205116912	MajorDMR-18-149954	3
chr2	205125229	205125511	MajorDMR-18-149955	5
chr2	205126717	205127057	MajorDMR-18-149956	5
chr2	205129698	205130925	MajorDMR-18-149957	12
chr2	205139940	205140305	MajorDMR-18-149958	5
chr2	205147388	205147571	MajorDMR-18-149959	4
chr2	205168875	205169246	MajorDMR-18-149960	4
chr2	205176606	205177012	MajorDMR-18-149961	4
chr2	205179896	205180375	MajorDMR-18-149962	12
chr2	205184573	205184809	MajorDMR-18-149963	2
chr2	205189475	205189647	MajorDMR-18-149964	2
chr2	205193203	205193736	MajorDMR-18-149965	7
chr2	205198674	205199055	MajorDMR-18-149966	5
chr2	205199889	205200333	MajorDMR-18-149967	3
chr2	205227580	205227642	MajorDMR-18-149968	2
chr2	205229294	205229379	MajorDMR-18-149969	5
chr2	205230551	205231059	MajorDMR-18-149970	5
chr2	205235010	205235437	MajorDMR-18-149971	2
chr2	205239965	205240117	MajorDMR-18-149972	3
chr2	205271681	205271920	MajorDMR-18-149973	2
chr2	205280656	205281158	MajorDMR-18-149974	11
chr2	205302052	205302449	MajorDMR-18-149975	6
chr2	205303106	205303227	MajorDMR-18-149976	3
chr2	205314815	205315296	MajorDMR-18-149977	4
chr2	205316797	205317659	MajorDMR-18-149978	9
chr2	205318658	205318672	MajorDMR-18-149979	2
chr2	205333494	205333900	MajorDMR-18-149980	2
chr2	205335644	205335940	MajorDMR-18-149981	3
chr2	205370864	205370934	MajorDMR-18-149982	4
chr2	205402995	205403367	MajorDMR-18-149983	4
chr2	205409702	205409706	MajorDMR-18-149984	2
chr2	205411035	205412210	MajorDMR-18-149985	6
chr2	205414848	205415779	MajorDMR-18-149986	9
chr2	205427565	205427929	MajorDMR-18-149987	3
chr2	205438377	205439413	MajorDMR-18-149988	6
chr2	205444075	205444146	MajorDMR-18-149989	2
chr2	205458763	205459347	MajorDMR-18-149990	5
chr2	205459998	205460265	MajorDMR-18-149991	2
chr2	205467530	205467548	MajorDMR-18-149992	2
chr2	205471272	205471533	MajorDMR-18-149993	2
chr2	205472164	205472275	MajorDMR-18-149994	2
chr2	205489533	205490321	MajorDMR-18-149995	7
chr2	205504192	205504206	MajorDMR-18-149996	2
chr2	205508642	205508777	MajorDMR-18-149997	2
chr2	205510657	205511175	MajorDMR-18-149998	3
chr2	205520533	205520589	MajorDMR-18-149999	2
chr2	205558238	205558711	MajorDMR-18-150000	3
chr2	205561541	205562249	MajorDMR-18-150001	5
chr2	205569932	205569970	MajorDMR-18-150002	2
chr2	205591543	205591661	MajorDMR-18-150003	2
chr2	205593929	205594816	MajorDMR-18-150004	6
chr2	205595386	205595524	MajorDMR-18-150005	2
chr2	205617167	205617303	MajorDMR-18-150006	3
chr2	205651248	205651456	MajorDMR-18-150007	2
chr2	205652653	205653160	MajorDMR-18-150008	4
chr2	205682256	205682550	MajorDMR-18-150009	2
chr2	205746085	205746612	MajorDMR-18-150010	4
chr2	205755527	205755847	MajorDMR-18-150011	3
chr2	205773339	205773522	MajorDMR-18-150012	4
chr2	205780410	205780861	MajorDMR-18-150013	7
chr2	205795579	205795794	MajorDMR-18-150014	3
chr2	205810836	205810982	MajorDMR-18-150015	2
chr2	205819881	205819905	MajorDMR-18-150016	2
chr2	205829821	205829980	MajorDMR-18-150017	3
chr2	205831077	205831260	MajorDMR-18-150018	3
chr2	205831990	205832204	MajorDMR-18-150019	2
chr2	205837500	205837881	MajorDMR-18-150020	5
chr2	205847090	205847748	MajorDMR-18-150021	3
chr2	205855012	205855188	MajorDMR-18-150022	3
chr2	205866258	205866572	MajorDMR-18-150023	4
chr2	205867572	205867611	MajorDMR-18-150024	3
chr2	205869534	205869574	MajorDMR-18-150025	2
chr2	205877669	205878004	MajorDMR-18-150026	5
chr2	205882146	205882244	MajorDMR-18-150027	2
chr2	205887541	205887914	MajorDMR-18-150028	6
chr2	205890384	205890726	MajorDMR-18-150029	4
chr2	205899095	205899240	MajorDMR-18-150030	3
chr2	205918730	205918778	MajorDMR-18-150031	2
chr2	205925314	205925748	MajorDMR-18-150032	2
chr2	205953322	205953558	MajorDMR-18-150033	2
chr2	205957815	205957915	MajorDMR-18-150034	2
chr2	205981277	205981799	MajorDMR-18-150035	5
chr2	205990452	205990541	MajorDMR-18-150036	3
chr2	206004696	206005140	MajorDMR-18-150037	4
chr2	206024675	206024785	MajorDMR-18-150038	2
chr2	206035267	206036346	MajorDMR-18-150039	10
chr2	206040531	206041088	MajorDMR-18-150040	6
chr2	206050402	206050517	MajorDMR-18-150041	3
chr2	206052581	206052612	MajorDMR-18-150042	2
chr2	206062924	206063056	MajorDMR-18-150043	2
chr2	206078241	206078502	MajorDMR-18-150044	2
chr2	206083695	206084277	MajorDMR-18-150045	5
chr2	206086098	206086476	MajorDMR-18-150046	4
chr2	206104427	206104554	MajorDMR-18-150047	2
chr2	206109880	206109939	MajorDMR-18-150048	3
chr2	206110464	206110545	MajorDMR-18-150049	2
chr2	206111155	206111400	MajorDMR-18-150050	2
chr2	206135532	206135683	MajorDMR-18-150051	4
chr2	206138072	206138142	MajorDMR-18-150052	2
chr2	206139802	206140121	MajorDMR-18-150053	6
chr2	206145115	206146164	MajorDMR-18-150054	6
chr2	206160867	206161439	MajorDMR-18-150055	3
chr2	206165771	206166015	MajorDMR-18-150056	3
chr2	206178261	206178397	MajorDMR-18-150057	3
chr2	206178993	206179651	MajorDMR-18-150058	7
chr2	206208434	206208460	MajorDMR-18-150059	2
chr2	206212498	206212749	MajorDMR-18-150060	3
chr2	206216537	206217075	MajorDMR-18-150061	4
chr2	206222768	206224230	MajorDMR-18-150062	7
chr2	206231896	206231968	MajorDMR-18-150063	2
chr2	206250922	206251200	MajorDMR-18-150064	2
chr2	206261575	206261752	MajorDMR-18-150065	2
chr2	206265684	206265727	MajorDMR-18-150066	2
chr2	206276253	206277072	MajorDMR-18-150067	8
chr2	206304061	206304754	MajorDMR-18-150068	4
chr2	206338041	206338250	MajorDMR-18-150069	2
chr2	206347497	206347778	MajorDMR-18-150070	3
chr2	206349063	206350469	MajorDMR-18-150071	10
chr2	206361624	206362015	MajorDMR-18-150072	8
chr2	206365197	206365343	MajorDMR-18-150073	2
chr2	206366593	206367098	MajorDMR-18-150074	10
chr2	206393502	206393549	MajorDMR-18-150075	2
chr2	206394268	206394275	MajorDMR-18-150076	2
chr2	206399961	206399987	MajorDMR-18-150077	2
chr2	206404302	206404419	MajorDMR-18-150078	2
chr2	206414952	206415091	MajorDMR-18-150079	4
chr2	206450209	206451031	MajorDMR-18-150080	8
chr2	206478522	206478934	MajorDMR-18-150081	2
chr2	206483775	206484309	MajorDMR-18-150082	3
chr2	206488896	206488938	MajorDMR-18-150083	2
chr2	206505591	206505625	MajorDMR-18-150084	2
chr2	206509662	206509946	MajorDMR-18-150085	3
chr2	206515109	206515538	MajorDMR-18-150086	5
chr2	206521254	206521843	MajorDMR-18-150087	8
chr2	206554730	206554882	MajorDMR-18-150088	9
chr2	206561422	206562099	MajorDMR-18-150089	8
chr2	206563803	206563875	MajorDMR-18-150090	3
chr2	206568953	206569457	MajorDMR-18-150091	9
chr2	206569968	206570296	MajorDMR-18-150092	3
chr2	206585130	206587399	MajorDMR-18-150093	33
chr2	206616930	206618069	MajorDMR-18-150094	19
chr2	206623513	206623584	MajorDMR-18-150095	3
chr2	206628161	206628298	MajorDMR-18-150096	3
chr2	206634492	206634567	MajorDMR-18-150097	3
chr2	206635405	206635445	MajorDMR-18-150098	2
chr2	206641568	206641746	MajorDMR-18-150099	4
chr2	206648802	206649110	MajorDMR-18-150100	4
chr2	206650685	206650801	MajorDMR-18-150101	2
chr2	206672631	206673426	MajorDMR-18-150102	9
chr2	206678377	206678405	MajorDMR-18-150103	2
chr2	206699754	206701375	MajorDMR-18-150104	11
chr2	206706273	206706572	MajorDMR-18-150105	3
chr2	206713206	206713402	MajorDMR-18-150106	3
chr2	206717259	206717425	MajorDMR-18-150107	2
chr2	206724981	206725094	MajorDMR-18-150108	4
chr2	206730628	206730975	MajorDMR-18-150109	4
chr2	206756862	206758061	MajorDMR-18-150110	19
chr2	206779394	206779729	MajorDMR-18-150111	4
chr2	206794985	206795219	MajorDMR-18-150112	3
chr2	206801240	206801432	MajorDMR-18-150113	6
chr2	206809612	206809662	MajorDMR-18-150114	2
chr2	206819534	206819691	MajorDMR-18-150115	2
chr2	206822618	206822700	MajorDMR-18-150116	2
chr2	206824124	206824577	MajorDMR-18-150117	7
chr2	206831813	206832565	MajorDMR-18-150118	4
chr2	206833890	206834011	MajorDMR-18-150119	2
chr2	206835209	206835323	MajorDMR-18-150120	3
chr2	206839526	206840618	MajorDMR-18-150121	5
chr2	206874081	206874339	MajorDMR-18-150122	2
chr2	206880021	206880038	MajorDMR-18-150123	2
chr2	206884458	206884726	MajorDMR-18-150124	3
chr2	206900560	206900962	MajorDMR-18-150125	4
chr2	206902492	206902824	MajorDMR-18-150126	5
chr2	206905719	206906125	MajorDMR-18-150127	2
chr2	206924339	206924465	MajorDMR-18-150128	3
chr2	206927558	206927744	MajorDMR-18-150129	6
chr2	206932614	206932778	MajorDMR-18-150130	3
chr2	206942017	206942665	MajorDMR-18-150131	7
chr2	206960859	206960872	MajorDMR-18-150132	2
chr2	207015572	207015696	MajorDMR-18-150133	4
chr2	207041024	207041032	MajorDMR-18-150134	2
chr2	207054664	207055507	MajorDMR-18-150135	8
chr2	207058862	207059174	MajorDMR-18-150136	4
chr2	207069443	207069563	MajorDMR-18-150137	2
chr2	207081833	207082645	MajorDMR-18-150138	13
chr2	207083679	207083985	MajorDMR-18-150139	2
chr2	207090464	207090720	MajorDMR-18-150140	2
chr2	207095460	207095871	MajorDMR-18-150141	4
chr2	207096693	207096993	MajorDMR-18-150142	3
chr2	207110522	207110809	MajorDMR-18-150143	3
chr2	207121734	207121822	MajorDMR-18-150144	2
chr2	207124591	207124622	MajorDMR-18-150145	2
chr2	207160922	207161053	MajorDMR-18-150146	3
chr2	207193739	207194177	MajorDMR-18-150147	3
chr2	207206126	207206252	MajorDMR-18-150148	4
chr2	207210516	207210572	MajorDMR-18-150149	2
chr2	207222348	207222605	MajorDMR-18-150150	2
chr2	207248712	207248915	MajorDMR-18-150151	2
chr2	207289065	207289504	MajorDMR-18-150152	3
chr2	207298860	207299353	MajorDMR-18-150153	2
chr2	207300525	207300775	MajorDMR-18-150154	3
chr2	207302964	207303306	MajorDMR-18-150155	4
chr2	207317573	207317997	MajorDMR-18-150156	3
chr2	207324243	207324303	MajorDMR-18-150157	2
chr2	207326759	207326799	MajorDMR-18-150158	2
chr2	207345996	207346096	MajorDMR-18-150159	2
chr2	207352219	207353005	MajorDMR-18-150160	10
chr2	207367807	207367886	MajorDMR-18-150161	2
chr2	207376979	207377192	MajorDMR-18-150162	2
chr2	207378473	207378478	MajorDMR-18-150163	2
chr2	207379075	207379380	MajorDMR-18-150164	2
chr2	207395259	207395646	MajorDMR-18-150165	11
chr2	207423730	207423920	MajorDMR-18-150166	4
chr2	207430551	207430744	MajorDMR-18-150167	4
chr2	207448767	207449119	MajorDMR-18-150168	5
chr2	207469495	207469512	MajorDMR-18-150169	2
chr2	207474884	207475038	MajorDMR-18-150170	3
chr2	207476363	207476802	MajorDMR-18-150171	5
chr2	207483040	207483318	MajorDMR-18-150172	2
chr2	207483847	207483932	MajorDMR-18-150173	2
chr2	207487787	207487948	MajorDMR-18-150174	3
chr2	207489336	207489803	MajorDMR-18-150175	4
chr2	207494498	207494756	MajorDMR-18-150176	4
chr2	207505250	207506676	MajorDMR-18-150177	10
chr2	207509746	207510053	MajorDMR-18-150178	2
chr2	207514788	207514926	MajorDMR-18-150179	2
chr2	207516599	207516824	MajorDMR-18-150180	4
chr2	207529039	207529139	MajorDMR-18-150181	4
chr2	207533489	207533577	MajorDMR-18-150182	2
chr2	207537138	207537475	MajorDMR-18-150183	4
chr2	207544597	207544919	MajorDMR-18-150184	2
chr2	207563639	207563664	MajorDMR-18-150185	2
chr2	207564826	207565099	MajorDMR-18-150186	5
chr2	207572163	207572186	MajorDMR-18-150187	2
chr2	207573296	207573340	MajorDMR-18-150188	2
chr2	207621308	207621736	MajorDMR-18-150189	2
chr2	207653798	207653975	MajorDMR-18-150190	2
chr2	207662165	207662535	MajorDMR-18-150191	5
chr2	207665787	207666895	MajorDMR-18-150192	9
chr2	207728043	207729029	MajorDMR-18-150193	9
chr2	207732787	207733027	MajorDMR-18-150194	3
chr2	207737267	207737892	MajorDMR-18-150195	3
chr2	207741052	207741849	MajorDMR-18-150196	11
chr2	207746513	207746652	MajorDMR-18-150197	5
chr2	207748589	207748596	MajorDMR-18-150198	2
chr2	207779765	207780073	MajorDMR-18-150199	2
chr2	207801161	207801313	MajorDMR-18-150200	2
chr2	207827852	207828238	MajorDMR-18-150201	4
chr2	207835676	207836448	MajorDMR-18-150202	4
chr2	207845734	207846314	MajorDMR-18-150203	6
chr2	207847237	207848086	MajorDMR-18-150204	10
chr2	207854158	207854251	MajorDMR-18-150205	3
chr2	207871568	207871782	MajorDMR-18-150206	2
chr2	207876861	207877193	MajorDMR-18-150207	2
chr2	207901093	207901413	MajorDMR-18-150208	2
chr2	207902787	207903471	MajorDMR-18-150209	3
chr2	207904998	207906098	MajorDMR-18-150210	10
chr2	207911564	207911833	MajorDMR-18-150211	5
chr2	207912850	207913117	MajorDMR-18-150212	3
chr2	207919818	207920364	MajorDMR-18-150213	9
chr2	207928716	207929213	MajorDMR-18-150214	12
chr2	207930155	207930333	MajorDMR-18-150215	3
chr2	207931150	207931270	MajorDMR-18-150216	2
chr2	207933356	207933427	MajorDMR-18-150217	3
chr2	207936435	207936584	MajorDMR-18-150218	2
chr2	207938645	207939762	MajorDMR-18-150219	15
chr2	207940908	207941327	MajorDMR-18-150220	6
chr2	207942831	207943593	MajorDMR-18-150221	9
chr2	207944779	207944910	MajorDMR-18-150222	3
chr2	207948248	207948507	MajorDMR-18-150223	2
chr2	207949810	207949985	MajorDMR-18-150224	5
chr2	207950900	207952103	MajorDMR-18-150225	12
chr2	207955156	207955323	MajorDMR-18-150226	4
chr2	207959244	207959381	MajorDMR-18-150227	3
chr2	207961404	207961503	MajorDMR-18-150228	2
chr2	207965659	207966007	MajorDMR-18-150229	4
chr2	207970939	207971266	MajorDMR-18-150230	3
chr2	207971816	207972319	MajorDMR-18-150231	4
chr2	207974549	207975258	MajorDMR-18-150232	10
chr2	207975952	207976487	MajorDMR-18-150233	5
chr2	207977013	207977775	MajorDMR-18-150234	3
chr2	207980571	207982543	MajorDMR-18-150235	17
chr2	207983881	207984003	MajorDMR-18-150236	2
chr2	207987857	207988859	MajorDMR-18-150237	14
chr2	207991450	207991517	MajorDMR-18-150238	3
chr2	207998166	207999221	MajorDMR-18-150239	18
chr2	208000481	208002787	MajorDMR-18-150240	16
chr2	208006290	208006709	MajorDMR-18-150241	6
chr2	208007257	208008876	MajorDMR-18-150242	16
chr2	208014176	208015897	MajorDMR-18-150243	8
chr2	208016922	208017035	MajorDMR-18-150244	2
chr2	208017893	208018068	MajorDMR-18-150245	2
chr2	208020328	208020974	MajorDMR-18-150246	3
chr2	208021538	208022004	MajorDMR-18-150247	3
chr2	208024493	208025388	MajorDMR-18-150248	9
chr2	208025984	208026727	MajorDMR-18-150249	6
chr2	208053994	208054037	MajorDMR-18-150250	2
chr2	208057925	208057967	MajorDMR-18-150251	3
chr2	208064945	208065589	MajorDMR-18-150252	5
chr2	208067473	208067608	MajorDMR-18-150253	3
chr2	208071499	208071571	MajorDMR-18-150254	3
chr2	208081284	208081781	MajorDMR-18-150255	3
chr2	208086072	208086182	MajorDMR-18-150256	3
chr2	208092663	208093371	MajorDMR-18-150257	4
chr2	208096174	208096274	MajorDMR-18-150258	4
chr2	208106035	208106150	MajorDMR-18-150259	2
chr2	208116280	208116721	MajorDMR-18-150260	5
chr2	208118396	208118479	MajorDMR-18-150261	2
chr2	208120339	208121033	MajorDMR-18-150262	11
chr2	208124259	208124867	MajorDMR-18-150263	4
chr2	208129254	208129269	MajorDMR-18-150264	2
chr2	208154265	208154294	MajorDMR-18-150265	2
chr2	208158716	208158880	MajorDMR-18-150266	4
chr2	208161101	208161362	MajorDMR-18-150267	2
chr2	208176243	208176517	MajorDMR-18-150268	2
chr2	208185686	208185695	MajorDMR-18-150269	2
chr2	208199029	208199482	MajorDMR-18-150270	6
chr2	208201832	208202066	MajorDMR-18-150271	3
chr2	208217678	208218318	MajorDMR-18-150272	6
chr2	208219317	208219958	MajorDMR-18-150273	3
chr2	208226979	208227045	MajorDMR-18-150274	2
chr2	208227745	208228310	MajorDMR-18-150275	5
chr2	208230552	208230671	MajorDMR-18-150276	2
chr2	208234862	208235516	MajorDMR-18-150277	3
chr2	208258340	208258425	MajorDMR-18-150278	2
chr2	208262678	208263228	MajorDMR-18-150279	4
chr2	208263760	208264344	MajorDMR-18-150280	4
chr2	208267652	208267818	MajorDMR-18-150281	2
chr2	208268529	208269125	MajorDMR-18-150282	4
chr2	208272857	208273529	MajorDMR-18-150283	8
chr2	208274407	208274463	MajorDMR-18-150284	2
chr2	208283005	208283149	MajorDMR-18-150285	2
chr2	208287025	208287273	MajorDMR-18-150286	2
chr2	208299853	208299870	MajorDMR-18-150287	2
chr2	208302420	208302754	MajorDMR-18-150288	6
chr2	208315173	208315389	MajorDMR-18-150289	2
chr2	208337596	208337783	MajorDMR-18-150290	4
chr2	208338794	208338813	MajorDMR-18-150291	2
chr2	208346178	208346582	MajorDMR-18-150292	2
chr2	208369458	208370033	MajorDMR-18-150293	4
chr2	208398982	208399037	MajorDMR-18-150294	2
chr2	208417159	208417835	MajorDMR-18-150295	5
chr2	208422723	208423226	MajorDMR-18-150296	2
chr2	208426243	208426268	MajorDMR-18-150297	2
chr2	208431041	208431144	MajorDMR-18-150298	3
chr2	208434689	208435005	MajorDMR-18-150299	2
chr2	208461647	208461658	MajorDMR-18-150300	2
chr2	208463772	208464070	MajorDMR-18-150301	2
chr2	208468417	208468625	MajorDMR-18-150302	3
chr2	208477456	208478112	MajorDMR-18-150303	8
chr2	208486238	208486582	MajorDMR-18-150304	3
chr2	208488530	208488598	MajorDMR-18-150305	3
chr2	208491372	208491622	MajorDMR-18-150306	6
chr2	208528552	208528929	MajorDMR-18-150307	3
chr2	208531699	208532113	MajorDMR-18-150308	3
chr2	208541325	208541344	MajorDMR-18-150309	2
chr2	208552580	208552585	MajorDMR-18-150310	2
chr2	208554479	208554783	MajorDMR-18-150311	12
chr2	208557100	208557647	MajorDMR-18-150312	6
chr2	208583348	208583439	MajorDMR-18-150313	3
chr2	208586518	208586582	MajorDMR-18-150314	3
chr2	208588842	208589053	MajorDMR-18-150315	2
chr2	208598164	208598219	MajorDMR-18-150316	2
chr2	208611418	208611442	MajorDMR-18-150317	4
chr2	208614767	208615461	MajorDMR-18-150318	7
chr2	208618352	208618710	MajorDMR-18-150319	3
chr2	208628260	208628595	MajorDMR-18-150320	2
chr2	208630200	208630412	MajorDMR-18-150321	3
chr2	208637236	208637580	MajorDMR-18-150322	8
chr2	208640369	208641083	MajorDMR-18-150323	9
chr2	208661510	208661913	MajorDMR-18-150324	3
chr2	208662574	208662596	MajorDMR-18-150325	2
chr2	208665978	208666232	MajorDMR-18-150326	4
chr2	208675737	208676040	MajorDMR-18-150327	4
chr2	208677732	208678586	MajorDMR-18-150328	17
chr2	208681446	208681990	MajorDMR-18-150329	4
chr2	208683978	208684667	MajorDMR-18-150330	11
chr2	208689835	208690164	MajorDMR-18-150331	6
chr2	208693464	208693662	MajorDMR-18-150332	7
chr2	208698143	208698455	MajorDMR-18-150333	3
chr2	208701443	208701736	MajorDMR-18-150334	6
chr2	208713483	208713573	MajorDMR-18-150335	4
chr2	208719757	208719890	MajorDMR-18-150336	2
chr2	208731795	208731909	MajorDMR-18-150337	2
chr2	208757279	208758179	MajorDMR-18-150338	8
chr2	208759488	208759699	MajorDMR-18-150339	3
chr2	208762791	208763276	MajorDMR-18-150340	9
chr2	208766710	208767669	MajorDMR-18-150341	11
chr2	208769151	208769346	MajorDMR-18-150342	3
chr2	208772117	208772617	MajorDMR-18-150343	5
chr2	208781999	208782502	MajorDMR-18-150344	2
chr2	208791124	208791801	MajorDMR-18-150345	16
chr2	208798313	208798669	MajorDMR-18-150346	5
chr2	208812537	208812943	MajorDMR-18-150347	2
chr2	208834783	208835488	MajorDMR-18-150348	3
chr2	208857125	208857405	MajorDMR-18-150349	2
chr2	208860672	208860867	MajorDMR-18-150350	3
chr2	208886404	208886471	MajorDMR-18-150351	2
chr2	208896202	208896630	MajorDMR-18-150352	9
chr2	208903842	208904793	MajorDMR-18-150353	11
chr2	208907658	208908262	MajorDMR-18-150354	4
chr2	208917737	208917768	MajorDMR-18-150355	2
chr2	208930812	208930993	MajorDMR-18-150356	4
chr2	208939595	208939895	MajorDMR-18-150357	7
chr2	208962233	208962346	MajorDMR-18-150358	2
chr2	208963102	208963208	MajorDMR-18-150359	2
chr2	208964957	208964982	MajorDMR-18-150360	4
chr2	208966166	208966232	MajorDMR-18-150361	2
chr2	208967206	208967331	MajorDMR-18-150362	4
chr2	208977062	208977396	MajorDMR-18-150363	5
chr2	208980741	208980903	MajorDMR-18-150364	5
chr2	209000162	209000900	MajorDMR-18-150365	8
chr2	209001642	209001911	MajorDMR-18-150366	3
chr2	209007058	209008383	MajorDMR-18-150367	16
chr2	209020924	209020940	MajorDMR-18-150368	2
chr2	209025756	209025859	MajorDMR-18-150369	3
chr2	209031396	209031448	MajorDMR-18-150370	2
chr2	209032159	209032655	MajorDMR-18-150371	8
chr2	209036843	209036976	MajorDMR-18-150372	4
chr2	209039768	209039996	MajorDMR-18-150373	6
chr2	209040662	209041401	MajorDMR-18-150374	7
chr2	209045248	209045312	MajorDMR-18-150375	2
chr2	209047550	209049914	MajorDMR-18-150376	27
chr2	209050530	209050992	MajorDMR-18-150377	3
chr2	209052496	209052598	MajorDMR-18-150378	2
chr2	209064231	209064823	MajorDMR-18-150379	12
chr2	209066041	209066134	MajorDMR-18-150380	3
chr2	209087318	209087375	MajorDMR-18-150381	3
chr2	209091032	209091065	MajorDMR-18-150382	2
chr2	209111494	209112327	MajorDMR-18-150383	12
chr2	209113821	209113977	MajorDMR-18-150384	3
chr2	209116216	209118001	MajorDMR-18-150385	14
chr2	209120482	209121011	MajorDMR-18-150386	4
chr2	209121788	209122167	MajorDMR-18-150387	8
chr2	209132658	209133116	MajorDMR-18-150388	2
chr2	209140056	209140135	MajorDMR-18-150389	2
chr2	209148215	209148363	MajorDMR-18-150390	2
chr2	209150379	209150702	MajorDMR-18-150391	5
chr2	209163488	209163670	MajorDMR-18-150392	3
chr2	209176729	209177007	MajorDMR-18-150393	4
chr2	209177629	209177732	MajorDMR-18-150394	3
chr2	209178243	209178370	MajorDMR-18-150395	3
chr2	209190220	209190648	MajorDMR-18-150396	8
chr2	209223578	209223878	MajorDMR-18-150397	4
chr2	209226520	209226611	MajorDMR-18-150398	2
chr2	209240709	209241020	MajorDMR-18-150399	3
chr2	209241639	209241805	MajorDMR-18-150400	2
chr2	209247484	209248053	MajorDMR-18-150401	4
chr2	209262336	209262439	MajorDMR-18-150402	2
chr2	209263064	209263754	MajorDMR-18-150403	4
chr2	209298517	209298775	MajorDMR-18-150404	2
chr2	209329296	209329684	MajorDMR-18-150405	2
chr2	209331071	209331400	MajorDMR-18-150406	3
chr2	209353420	209355186	MajorDMR-18-150407	16
chr2	209356919	209357224	MajorDMR-18-150408	4
chr2	209361963	209362032	MajorDMR-18-150409	2
chr2	209365982	209366448	MajorDMR-18-150410	7
chr2	209394794	209395351	MajorDMR-18-150411	7
chr2	209404153	209404191	MajorDMR-18-150412	2
chr2	209422012	209422147	MajorDMR-18-150413	3
chr2	209435601	209435839	MajorDMR-18-150414	5
chr2	209444075	209444575	MajorDMR-18-150415	3
chr2	209449137	209449531	MajorDMR-18-150416	5
chr2	209473508	209473691	MajorDMR-18-150417	2
chr2	209492745	209492906	MajorDMR-18-150418	2
chr2	209540235	209540271	MajorDMR-18-150419	2
chr2	209573398	209573708	MajorDMR-18-150420	3
chr2	209585237	209585334	MajorDMR-18-150421	2
chr2	209622210	209622698	MajorDMR-18-150422	2
chr2	209646413	209646439	MajorDMR-18-150423	2
chr2	209662179	209662241	MajorDMR-18-150424	2
chr2	209663469	209663952	MajorDMR-18-150425	2
chr2	209737246	209738391	MajorDMR-18-150426	8
chr2	209744024	209744086	MajorDMR-18-150427	2
chr2	209753469	209753675	MajorDMR-18-150428	2
chr2	209766536	209766726	MajorDMR-18-150429	2
chr2	209770069	209770244	MajorDMR-18-150430	4
chr2	209781630	209782145	MajorDMR-18-150431	3
chr2	209794230	209794349	MajorDMR-18-150432	4
chr2	209886031	209886223	MajorDMR-18-150433	4
chr2	209928344	209928634	MajorDMR-18-150434	3
chr2	209934655	209934700	MajorDMR-18-150435	2
chr2	209976367	209976444	MajorDMR-18-150436	2
chr2	209981978	209982226	MajorDMR-18-150437	2
chr2	209989131	209989388	MajorDMR-18-150438	2
chr2	210005978	210006065	MajorDMR-18-150439	2
chr2	210011146	210011215	MajorDMR-18-150440	2
chr2	210043731	210043843	MajorDMR-18-150441	2
chr2	210056485	210056608	MajorDMR-18-150442	2
chr2	210068226	210068264	MajorDMR-18-150443	2
chr2	210075242	210075257	MajorDMR-18-150444	2
chr2	210101140	210101246	MajorDMR-18-150445	2
chr2	210116800	210117120	MajorDMR-18-150446	2
chr2	210135371	210136044	MajorDMR-18-150447	3
chr2	210158267	210158399	MajorDMR-18-150448	4
chr2	210168778	210169262	MajorDMR-18-150449	2
chr2	210172604	210172660	MajorDMR-18-150450	3
chr2	210187588	210188337	MajorDMR-18-150451	4
chr2	210213239	210213499	MajorDMR-18-150452	6
chr2	210222851	210223294	MajorDMR-18-150453	3
chr2	210233818	210233951	MajorDMR-18-150454	5
chr2	210240633	210240848	MajorDMR-18-150455	2
chr2	210266730	210267008	MajorDMR-18-150456	3
chr2	210301088	210301528	MajorDMR-18-150457	3
chr2	210303210	210303514	MajorDMR-18-150458	3
chr2	210306030	210306616	MajorDMR-18-150459	3
chr2	210318767	210319185	MajorDMR-18-150460	9
chr2	210327721	210327755	MajorDMR-18-150461	2
chr2	210337245	210337477	MajorDMR-18-150462	3
chr2	210341104	210341484	MajorDMR-18-150463	4
chr2	210345044	210345844	MajorDMR-18-150464	5
chr2	210349674	210349928	MajorDMR-18-150465	7
chr2	210367107	210367301	MajorDMR-18-150466	2
chr2	210378503	210378640	MajorDMR-18-150467	2
chr2	210382189	210382462	MajorDMR-18-150468	5
chr2	210395750	210396032	MajorDMR-18-150469	2
chr2	210401252	210401693	MajorDMR-18-150470	4
chr2	210418717	210419109	MajorDMR-18-150471	2
chr2	210424296	210424300	MajorDMR-18-150472	2
chr2	210425657	210426122	MajorDMR-18-150473	4
chr2	210430583	210431887	MajorDMR-18-150474	10
chr2	210519512	210519668	MajorDMR-18-150475	3
chr2	210566931	210567430	MajorDMR-18-150476	5
chr2	210582683	210583333	MajorDMR-18-150477	5
chr2	210606406	210606417	MajorDMR-18-150478	2
chr2	210640756	210640781	MajorDMR-18-150479	2
chr2	210669549	210669601	MajorDMR-18-150480	4
chr2	210677984	210678478	MajorDMR-18-150481	6
chr2	210698743	210699143	MajorDMR-18-150482	3
chr2	210737526	210737855	MajorDMR-18-150483	9
chr2	210769367	210769939	MajorDMR-18-150484	3
chr2	210770636	210770741	MajorDMR-18-150485	2
chr2	210783331	210783548	MajorDMR-18-150486	3
chr2	210798457	210798717	MajorDMR-18-150487	6
chr2	210800826	210801297	MajorDMR-18-150488	4
chr2	210818319	210818587	MajorDMR-18-150489	2
chr2	210844161	210844482	MajorDMR-18-150490	2
chr2	210852232	210852243	MajorDMR-18-150491	2
chr2	210869091	210869968	MajorDMR-18-150492	4
chr2	210870980	210871370	MajorDMR-18-150493	2
chr2	210882528	210882562	MajorDMR-18-150494	2
chr2	210884497	210884608	MajorDMR-18-150495	3
chr2	210926129	210926630	MajorDMR-18-150496	3
chr2	210964366	210965394	MajorDMR-18-150497	6
chr2	210993764	210993844	MajorDMR-18-150498	2
chr2	210998917	210998952	MajorDMR-18-150499	2
chr2	211013107	211013134	MajorDMR-18-150500	2
chr2	211027496	211027840	MajorDMR-18-150501	2
chr2	211032483	211032601	MajorDMR-18-150502	2
chr2	211034023	211034445	MajorDMR-18-150503	7
chr2	211037162	211037311	MajorDMR-18-150504	3
chr2	211053142	211053205	MajorDMR-18-150505	2
chr2	211059942	211059977	MajorDMR-18-150506	4
chr2	211089369	211089420	MajorDMR-18-150507	3
chr2	211094372	211094752	MajorDMR-18-150508	2
chr2	211103055	211103575	MajorDMR-18-150509	4
chr2	211134026	211134137	MajorDMR-18-150510	2
chr2	211143660	211144129	MajorDMR-18-150511	2
chr2	211155084	211155426	MajorDMR-18-150512	4
chr2	211172637	211172735	MajorDMR-18-150513	2
chr2	211189370	211189442	MajorDMR-18-150514	3
chr2	211221383	211221877	MajorDMR-18-150515	2
chr2	211241134	211241170	MajorDMR-18-150516	2
chr2	211257187	211257262	MajorDMR-18-150517	2
chr2	211264697	211265200	MajorDMR-18-150518	3
chr2	211286814	211286983	MajorDMR-18-150519	3
chr2	211293478	211293871	MajorDMR-18-150520	5
chr2	211295448	211295875	MajorDMR-18-150521	2
chr2	211297283	211297496	MajorDMR-18-150522	2
chr2	211318984	211320374	MajorDMR-18-150523	12
chr2	211324736	211325984	MajorDMR-18-150524	7
chr2	211327890	211328038	MajorDMR-18-150525	3
chr2	211330076	211330366	MajorDMR-18-150526	5
chr2	211337345	211337739	MajorDMR-18-150527	4
chr2	211338397	211338518	MajorDMR-18-150528	3
chr2	211339188	211340283	MajorDMR-18-150529	6
chr2	211343936	211344006	MajorDMR-18-150530	2
chr2	211364222	211364512	MajorDMR-18-150531	5
chr2	211368823	211369103	MajorDMR-18-150532	4
chr2	211384323	211385202	MajorDMR-18-150533	8
chr2	211392745	211392756	MajorDMR-18-150534	2
chr2	211405845	211406206	MajorDMR-18-150535	3
chr2	211411676	211411810	MajorDMR-18-150536	3
chr2	211423382	211423491	MajorDMR-18-150537	2
chr2	211425310	211425546	MajorDMR-18-150538	3
chr2	211429991	211430103	MajorDMR-18-150539	2
chr2	211436748	211436813	MajorDMR-18-150540	2
chr2	211452554	211452797	MajorDMR-18-150541	2
chr2	211456265	211456736	MajorDMR-18-150542	5
chr2	211470990	211471013	MajorDMR-18-150543	2
chr2	211478556	211479063	MajorDMR-18-150544	5
chr2	211495710	211496224	MajorDMR-18-150545	5
chr2	211507164	211507278	MajorDMR-18-150546	2
chr2	211517650	211517892	MajorDMR-18-150547	2
chr2	211528427	211529167	MajorDMR-18-150548	9
chr2	211531987	211533197	MajorDMR-18-150549	8
chr2	211535779	211536096	MajorDMR-18-150550	4
chr2	211570615	211571190	MajorDMR-18-150551	3
chr2	211575662	211576034	MajorDMR-18-150552	4
chr2	211579903	211580750	MajorDMR-18-150553	7
chr2	211583330	211583529	MajorDMR-18-150554	2
chr2	211585270	211585620	MajorDMR-18-150555	3
chr2	211619249	211619608	MajorDMR-18-150556	3
chr2	211634041	211634343	MajorDMR-18-150557	3
chr2	211646131	211646482	MajorDMR-18-150558	6
chr2	211660423	211660525	MajorDMR-18-150559	4
chr2	211663701	211664057	MajorDMR-18-150560	2
chr2	211664884	211665736	MajorDMR-18-150561	4
chr2	211701838	211702077	MajorDMR-18-150562	2
chr2	211707615	211707802	MajorDMR-18-150563	3
chr2	211710471	211711233	MajorDMR-18-150564	5
chr2	211766242	211766265	MajorDMR-18-150565	2
chr2	211775375	211775581	MajorDMR-18-150566	4
chr2	211793301	211793355	MajorDMR-18-150567	3
chr2	211812602	211813107	MajorDMR-18-150568	6
chr2	211822525	211822704	MajorDMR-18-150569	3
chr2	211828192	211828370	MajorDMR-18-150570	2
chr2	211839792	211840402	MajorDMR-18-150571	3
chr2	211864139	211864578	MajorDMR-18-150572	3
chr2	211875567	211875702	MajorDMR-18-150573	2
chr2	211876320	211876776	MajorDMR-18-150574	3
chr2	211879190	211879472	MajorDMR-18-150575	4
chr2	211897879	211898259	MajorDMR-18-150576	2
chr2	211899174	211899583	MajorDMR-18-150577	2
chr2	211911953	211912094	MajorDMR-18-150578	2
chr2	211932775	211933474	MajorDMR-18-150579	6
chr2	211949188	211949411	MajorDMR-18-150580	2
chr2	211968903	211969028	MajorDMR-18-150581	3
chr2	212022825	212022868	MajorDMR-18-150582	2
chr2	212024729	212024940	MajorDMR-18-150583	4
chr2	212035134	212035193	MajorDMR-18-150584	2
chr2	212046109	212046593	MajorDMR-18-150585	5
chr2	212087195	212087679	MajorDMR-18-150586	2
chr2	212093340	212093375	MajorDMR-18-150587	2
chr2	212167203	212168149	MajorDMR-18-150588	8
chr2	212197267	212197778	MajorDMR-18-150589	3
chr2	212213739	212214080	MajorDMR-18-150590	3
chr2	212216870	212216997	MajorDMR-18-150591	3
chr2	212229395	212229730	MajorDMR-18-150592	2
chr2	212233118	212233221	MajorDMR-18-150593	2
chr2	212255256	212256314	MajorDMR-18-150594	10
chr2	212261395	212261873	MajorDMR-18-150595	4
chr2	212263503	212263822	MajorDMR-18-150596	4
chr2	212268878	212268903	MajorDMR-18-150597	2
chr2	212272441	212273436	MajorDMR-18-150598	6
chr2	212294051	212294483	MajorDMR-18-150599	2
chr2	212304946	212304964	MajorDMR-18-150600	2
chr2	212319593	212319678	MajorDMR-18-150601	5
chr2	212323076	212323139	MajorDMR-18-150602	3
chr2	212330459	212330665	MajorDMR-18-150603	3
chr2	212333837	212333939	MajorDMR-18-150604	2
chr2	212344357	212344378	MajorDMR-18-150605	2
chr2	212352517	212352933	MajorDMR-18-150606	3
chr2	212363424	212363716	MajorDMR-18-150607	2
chr2	212374608	212375024	MajorDMR-18-150608	2
chr2	212378159	212378243	MajorDMR-18-150609	2
chr2	212386460	212386776	MajorDMR-18-150610	4
chr2	212398855	212399832	MajorDMR-18-150611	5
chr2	212404530	212404610	MajorDMR-18-150612	2
chr2	212407154	212407196	MajorDMR-18-150613	2
chr2	212430459	212430832	MajorDMR-18-150614	6
chr2	212502933	212503434	MajorDMR-18-150615	5
chr2	212513938	212514251	MajorDMR-18-150616	3
chr2	212532305	212532659	MajorDMR-18-150617	2
chr2	212565440	212565766	MajorDMR-18-150618	6
chr2	212584700	212584752	MajorDMR-18-150619	2
chr2	212585296	212585555	MajorDMR-18-150620	3
chr2	212589846	212590286	MajorDMR-18-150621	6
chr2	212594749	212595099	MajorDMR-18-150622	3
chr2	212608951	212609385	MajorDMR-18-150623	5
chr2	212610113	212610605	MajorDMR-18-150624	2
chr2	212616536	212616733	MajorDMR-18-150625	3
chr2	212620355	212620389	MajorDMR-18-150626	2
chr2	212631445	212631632	MajorDMR-18-150627	4
chr2	212655287	212655359	MajorDMR-18-150628	2
chr2	212658665	212658712	MajorDMR-18-150629	3
chr2	212664641	212665461	MajorDMR-18-150630	6
chr2	212680528	212680762	MajorDMR-18-150631	3
chr2	212695923	212696165	MajorDMR-18-150632	3
chr2	212701177	212701330	MajorDMR-18-150633	2
chr2	212709530	212709894	MajorDMR-18-150634	2
chr2	212710485	212710699	MajorDMR-18-150635	2
chr2	212722616	212722830	MajorDMR-18-150636	5
chr2	212724668	212724873	MajorDMR-18-150637	2
chr2	212733864	212733891	MajorDMR-18-150638	2
chr2	212760509	212760611	MajorDMR-18-150639	2
chr2	212764901	212765319	MajorDMR-18-150640	5
chr2	212768799	212768995	MajorDMR-18-150641	2
chr2	212771699	212771818	MajorDMR-18-150642	2
chr2	212792810	212793430	MajorDMR-18-150643	10
chr2	212795840	212796195	MajorDMR-18-150644	3
chr2	212818359	212818436	MajorDMR-18-150645	2
chr2	212823988	212824022	MajorDMR-18-150646	2
chr2	212829770	212829865	MajorDMR-18-150647	3
chr2	212833978	212834067	MajorDMR-18-150648	2
chr2	212838778	212838815	MajorDMR-18-150649	2
chr2	212847011	212847281	MajorDMR-18-150650	2
chr2	212856253	212856565	MajorDMR-18-150651	2
chr2	212868104	212868225	MajorDMR-18-150652	2
chr2	212873136	212873260	MajorDMR-18-150653	2
chr2	212888827	212889193	MajorDMR-18-150654	2
chr2	212915638	212915750	MajorDMR-18-150655	2
chr2	212929919	212929957	MajorDMR-18-150656	2
chr2	212933115	212933445	MajorDMR-18-150657	2
chr2	212946165	212946732	MajorDMR-18-150658	3
chr2	212967104	212967287	MajorDMR-18-150659	2
chr2	212973931	212973971	MajorDMR-18-150660	2
chr2	212975036	212975247	MajorDMR-18-150661	2
chr2	213018668	213018758	MajorDMR-18-150662	2
chr2	213023274	213023438	MajorDMR-18-150663	2
chr2	213039755	213039917	MajorDMR-18-150664	3
chr2	213090800	213090859	MajorDMR-18-150665	2
chr2	213092497	213092723	MajorDMR-18-150666	4
chr2	213093491	213093680	MajorDMR-18-150667	2
chr2	213095942	213096173	MajorDMR-18-150668	2
chr2	213100599	213101005	MajorDMR-18-150669	4
chr2	213122337	213122635	MajorDMR-18-150670	4
chr2	213128976	213129028	MajorDMR-18-150671	3
chr2	213141401	213141681	MajorDMR-18-150672	3
chr2	213142706	213142795	MajorDMR-18-150673	3
chr2	213147746	213147862	MajorDMR-18-150674	2
chr2	213155019	213155038	MajorDMR-18-150675	3
chr2	213161745	213162147	MajorDMR-18-150676	3
chr2	213180342	213180478	MajorDMR-18-150677	3
chr2	213195066	213195210	MajorDMR-18-150678	4
chr2	213222118	213222686	MajorDMR-18-150679	7
chr2	213224301	213224668	MajorDMR-18-150680	3
chr2	213226444	213226518	MajorDMR-18-150681	2
chr2	213228477	213229102	MajorDMR-18-150682	3
chr2	213229619	213230029	MajorDMR-18-150683	2
chr2	213232109	213233079	MajorDMR-18-150684	5
chr2	213242806	213242907	MajorDMR-18-150685	3
chr2	213253203	213253315	MajorDMR-18-150686	3
chr2	213266731	213267211	MajorDMR-18-150687	3
chr2	213279272	213279868	MajorDMR-18-150688	6
chr2	213280590	213281299	MajorDMR-18-150689	7
chr2	213285335	213285445	MajorDMR-18-150690	2
chr2	213291874	213292542	MajorDMR-18-150691	4
chr2	213294160	213294295	MajorDMR-18-150692	2
chr2	213313033	213313126	MajorDMR-18-150693	3
chr2	213346323	213347365	MajorDMR-18-150694	4
chr2	213349653	213350194	MajorDMR-18-150695	3
chr2	213354920	213355024	MajorDMR-18-150696	2
chr2	213356469	213356807	MajorDMR-18-150697	2
chr2	213369886	213369914	MajorDMR-18-150698	2
chr2	213393009	213393014	MajorDMR-18-150699	2
chr2	213396986	213397424	MajorDMR-18-150700	3
chr2	213404186	213404259	MajorDMR-18-150701	3
chr2	213405259	213405281	MajorDMR-18-150702	2
chr2	213432723	213432799	MajorDMR-18-150703	3
chr2	213461021	213461207	MajorDMR-18-150704	2
chr2	213485179	213485333	MajorDMR-18-150705	2
chr2	213492785	213492947	MajorDMR-18-150706	2
chr2	213496165	213496442	MajorDMR-18-150707	4
chr2	213511532	213511922	MajorDMR-18-150708	2
chr2	213551510	213551731	MajorDMR-18-150709	2
chr2	213557043	213557612	MajorDMR-18-150710	6
chr2	213559506	213559571	MajorDMR-18-150711	3
chr2	213568126	213568201	MajorDMR-18-150712	2
chr2	213573285	213573333	MajorDMR-18-150713	2
chr2	213576677	213577582	MajorDMR-18-150714	8
chr2	213582819	213582858	MajorDMR-18-150715	2
chr2	213640977	213641070	MajorDMR-18-150716	2
chr2	213668150	213668933	MajorDMR-18-150717	5
chr2	213675895	213676270	MajorDMR-18-150718	3
chr2	213770595	213770862	MajorDMR-18-150719	3
chr2	213774864	213775054	MajorDMR-18-150720	3
chr2	213777271	213777637	MajorDMR-18-150721	2
chr2	213778317	213778683	MajorDMR-18-150722	6
chr2	213779486	213779640	MajorDMR-18-150723	3
chr2	213781571	213781662	MajorDMR-18-150724	2
chr2	213785216	213785264	MajorDMR-18-150725	2
chr2	213791384	213792015	MajorDMR-18-150726	5
chr2	213792557	213792645	MajorDMR-18-150727	4
chr2	213793280	213793352	MajorDMR-18-150728	2
chr2	213800692	213800800	MajorDMR-18-150729	4
chr2	213804929	213805751	MajorDMR-18-150730	5
chr2	213833576	213833662	MajorDMR-18-150731	2
chr2	213852332	213852851	MajorDMR-18-150732	5
chr2	213866338	213866454	MajorDMR-18-150733	2
chr2	213870935	213871003	MajorDMR-18-150734	3
chr2	213872132	213872236	MajorDMR-18-150735	2
chr2	213887835	213887852	MajorDMR-18-150736	2
chr2	213922856	213923038	MajorDMR-18-150737	2
chr2	213930957	213931184	MajorDMR-18-150738	5
chr2	213951353	213951600	MajorDMR-18-150739	2
chr2	213993693	213994468	MajorDMR-18-150740	7
chr2	213996437	213996579	MajorDMR-18-150741	2
chr2	214009408	214010514	MajorDMR-18-150742	5
chr2	214013870	214014372	MajorDMR-18-150743	4
chr2	214017915	214017989	MajorDMR-18-150744	2
chr2	214018936	214019043	MajorDMR-18-150745	4
chr2	214024969	214025118	MajorDMR-18-150746	2
chr2	214026586	214027040	MajorDMR-18-150747	5
chr2	214030770	214030775	MajorDMR-18-150748	2
chr2	214046374	214046865	MajorDMR-18-150749	3
chr2	214052261	214052333	MajorDMR-18-150750	2
chr2	214053758	214054153	MajorDMR-18-150751	8
chr2	214066776	214066972	MajorDMR-18-150752	3
chr2	214078943	214079189	MajorDMR-18-150753	3
chr2	214094310	214094839	MajorDMR-18-150754	8
chr2	214097938	214098367	MajorDMR-18-150755	6
chr2	214101804	214101860	MajorDMR-18-150756	2
chr2	214103877	214103892	MajorDMR-18-150757	2
chr2	214112450	214112921	MajorDMR-18-150758	2
chr2	214116852	214117206	MajorDMR-18-150759	2
chr2	214118027	214118114	MajorDMR-18-150760	2
chr2	214126572	214126715	MajorDMR-18-150761	3
chr2	214130633	214131423	MajorDMR-18-150762	3
chr2	214155272	214155635	MajorDMR-18-150763	3
chr2	214166533	214166645	MajorDMR-18-150764	2
chr2	214194966	214195267	MajorDMR-18-150765	2
chr2	214197364	214197631	MajorDMR-18-150766	2
chr2	214272928	214273730	MajorDMR-18-150767	8
chr2	214281381	214281427	MajorDMR-18-150768	3
chr2	214308640	214308848	MajorDMR-18-150769	3
chr2	214312474	214312980	MajorDMR-18-150770	5
chr2	214315040	214315136	MajorDMR-18-150771	2
chr2	214316301	214316918	MajorDMR-18-150772	11
chr2	214324452	214324719	MajorDMR-18-150773	2
chr2	214329934	214330043	MajorDMR-18-150774	2
chr2	214341295	214341799	MajorDMR-18-150775	2
chr2	214423940	214424160	MajorDMR-18-150776	4
chr2	214457500	214457538	MajorDMR-18-150777	2
chr2	214474745	214475167	MajorDMR-18-150778	2
chr2	214481755	214482055	MajorDMR-18-150779	2
chr2	214496131	214496507	MajorDMR-18-150780	2
chr2	214497992	214498140	MajorDMR-18-150781	2
chr2	214505883	214506056	MajorDMR-18-150782	2
chr2	214523683	214523746	MajorDMR-18-150783	2
chr2	214525048	214525055	MajorDMR-18-150784	2
chr2	214554486	214554900	MajorDMR-18-150785	3
chr2	214570885	214570906	MajorDMR-18-150786	2
chr2	214579673	214579729	MajorDMR-18-150787	2
chr2	214676319	214676425	MajorDMR-18-150788	3
chr2	214684999	214685115	MajorDMR-18-150789	2
chr2	214727120	214727754	MajorDMR-18-150790	5
chr2	214728325	214728643	MajorDMR-18-150791	3
chr2	214734725	214735195	MajorDMR-18-150792	4
chr2	214768238	214768485	MajorDMR-18-150793	2
chr2	214791880	214791984	MajorDMR-18-150794	4
chr2	214804210	214804378	MajorDMR-18-150795	2
chr2	214814659	214815502	MajorDMR-18-150796	7
chr2	214843511	214843676	MajorDMR-18-150797	3
chr2	214845784	214845896	MajorDMR-18-150798	2
chr2	214857741	214857914	MajorDMR-18-150799	2
chr2	214866583	214866760	MajorDMR-18-150800	4
chr2	214868556	214868617	MajorDMR-18-150801	2
chr2	214870184	214870826	MajorDMR-18-150802	5
chr2	214931745	214931806	MajorDMR-18-150803	2
chr2	214933541	214934091	MajorDMR-18-150804	4
chr2	214941995	214942717	MajorDMR-18-150805	4
chr2	214961089	214961414	MajorDMR-18-150806	2
chr2	214967852	214968588	MajorDMR-18-150807	6
chr2	214994650	214995618	MajorDMR-18-150808	5
chr2	215027305	215027438	MajorDMR-18-150809	2
chr2	215031201	215031428	MajorDMR-18-150810	2
chr2	215034086	215034593	MajorDMR-18-150811	6
chr2	215053743	215053879	MajorDMR-18-150812	2
chr2	215056596	215057099	MajorDMR-18-150813	4
chr2	215058341	215058880	MajorDMR-18-150814	3
chr2	215063811	215063929	MajorDMR-18-150815	2
chr2	215068099	215068147	MajorDMR-18-150816	2
chr2	215077449	215077681	MajorDMR-18-150817	2
chr2	215082868	215082989	MajorDMR-18-150818	2
chr2	215130718	215131016	MajorDMR-18-150819	3
chr2	215148734	215148906	MajorDMR-18-150820	2
chr2	215150899	215150976	MajorDMR-18-150821	2
chr2	215187509	215187934	MajorDMR-18-150822	5
chr2	215189886	215189981	MajorDMR-18-150823	2
chr2	215193596	215193833	MajorDMR-18-150824	4
chr2	215211430	215211591	MajorDMR-18-150825	2
chr2	215239293	215239703	MajorDMR-18-150826	4
chr2	215246889	215247266	MajorDMR-18-150827	2
chr2	215269029	215269172	MajorDMR-18-150828	3
chr2	215283351	215283588	MajorDMR-18-150829	2
chr2	215291003	215291183	MajorDMR-18-150830	2
chr2	215330522	215330664	MajorDMR-18-150831	2
chr2	215339280	215339535	MajorDMR-18-150832	4
chr2	215347616	215347626	MajorDMR-18-150833	2
chr2	215349101	215349382	MajorDMR-18-150834	4
chr2	215380968	215381176	MajorDMR-18-150835	4
chr2	215389402	215389561	MajorDMR-18-150836	3
chr2	215398098	215398471	MajorDMR-18-150837	3
chr2	215402861	215403182	MajorDMR-18-150838	3
chr2	215407105	215407372	MajorDMR-18-150839	6
chr2	215411291	215411820	MajorDMR-18-150840	6
chr2	215430982	215431082	MajorDMR-18-150841	4
chr2	215438334	215438423	MajorDMR-18-150842	2
chr2	215439546	215440516	MajorDMR-18-150843	9
chr2	215443446	215444033	MajorDMR-18-150844	7
chr2	215458790	215459025	MajorDMR-18-150845	2
chr2	215462290	215462325	MajorDMR-18-150846	2
chr2	215476956	215477593	MajorDMR-18-150847	3
chr2	215500385	215500394	MajorDMR-18-150848	2
chr2	215507981	215508081	MajorDMR-18-150849	4
chr2	215516335	215517596	MajorDMR-18-150850	7
chr2	215535758	215536329	MajorDMR-18-150851	4
chr2	215543512	215543723	MajorDMR-18-150852	3
chr2	215590113	215590591	MajorDMR-18-150853	2
chr2	215599665	215600059	MajorDMR-18-150854	2
chr2	215600635	215600768	MajorDMR-18-150855	2
chr2	215607241	215607385	MajorDMR-18-150856	3
chr2	215624678	215624941	MajorDMR-18-150857	2
chr2	215632869	215632910	MajorDMR-18-150858	2
chr2	215641133	215641310	MajorDMR-18-150859	2
chr2	215652628	215652691	MajorDMR-18-150860	2
chr2	215659335	215659897	MajorDMR-18-150861	3
chr2	215670855	215671149	MajorDMR-18-150862	4
chr2	215671933	215672929	MajorDMR-18-150863	11
chr2	215678468	215678533	MajorDMR-18-150864	2
chr2	215721165	215721238	MajorDMR-18-150865	2
chr2	215723062	215723377	MajorDMR-18-150866	5
chr2	215746596	215746777	MajorDMR-18-150867	2
chr2	215763736	215764230	MajorDMR-18-150868	2
chr2	215767056	215767584	MajorDMR-18-150869	4
chr2	215769113	215769676	MajorDMR-18-150870	5
chr2	215794970	215795660	MajorDMR-18-150871	7
chr2	215812929	215813091	MajorDMR-18-150872	2
chr2	215819272	215819671	MajorDMR-18-150873	6
chr2	215868890	215869427	MajorDMR-18-150874	6
chr2	215870166	215870297	MajorDMR-18-150875	2
chr2	215879635	215879803	MajorDMR-18-150876	2
chr2	215882994	215884116	MajorDMR-18-150877	9
chr2	215901742	215901758	MajorDMR-18-150878	2
chr2	215925544	215925756	MajorDMR-18-150879	4
chr2	215938514	215938957	MajorDMR-18-150880	3
chr2	215949734	215949897	MajorDMR-18-150881	2
chr2	215965698	215965774	MajorDMR-18-150882	2
chr2	216002693	216003001	MajorDMR-18-150883	4
chr2	216017017	216017286	MajorDMR-18-150884	2
chr2	216035944	216036800	MajorDMR-18-150885	6
chr2	216052479	216052511	MajorDMR-18-150886	2
chr2	216062486	216062813	MajorDMR-18-150887	5
chr2	216063537	216063990	MajorDMR-18-150888	6
chr2	216070678	216070931	MajorDMR-18-150889	2
chr2	216103638	216104042	MajorDMR-18-150890	2
chr2	216106629	216106934	MajorDMR-18-150891	7
chr2	216124629	216125459	MajorDMR-18-150892	5
chr2	216134154	216134529	MajorDMR-18-150893	3
chr2	216141500	216142030	MajorDMR-18-150894	3
chr2	216164058	216164535	MajorDMR-18-150895	3
chr2	216189712	216189949	MajorDMR-18-150896	5
chr2	216193478	216194572	MajorDMR-18-150897	16
chr2	216219292	216219729	MajorDMR-18-150898	5
chr2	216232555	216232746	MajorDMR-18-150899	4
chr2	216258559	216259713	MajorDMR-18-150900	12
chr2	216262533	216262946	MajorDMR-18-150901	4
chr2	216266467	216267015	MajorDMR-18-150902	4
chr2	216267754	216267890	MajorDMR-18-150903	2
chr2	216268726	216268953	MajorDMR-18-150904	5
chr2	216289030	216289184	MajorDMR-18-150905	2
chr2	216289964	216290119	MajorDMR-18-150906	3
chr2	216299855	216300230	MajorDMR-18-150907	6
chr2	216306643	216307312	MajorDMR-18-150908	9
chr2	216316162	216316276	MajorDMR-18-150909	4
chr2	216319446	216319734	MajorDMR-18-150910	3
chr2	216328213	216328307	MajorDMR-18-150911	2
chr2	216331286	216331483	MajorDMR-18-150912	2
chr2	216350453	216350568	MajorDMR-18-150913	2
chr2	216372745	216372817	MajorDMR-18-150914	2
chr2	216376601	216376656	MajorDMR-18-150915	3
chr2	216385781	216386187	MajorDMR-18-150916	5
chr2	216386894	216387142	MajorDMR-18-150917	2
chr2	216395053	216395233	MajorDMR-18-150918	2
chr2	216395749	216396360	MajorDMR-18-150919	6
chr2	216411744	216411802	MajorDMR-18-150920	2
chr2	216415200	216415376	MajorDMR-18-150921	2
chr2	216423372	216423417	MajorDMR-18-150922	2
chr2	216436628	216436923	MajorDMR-18-150923	2
chr2	216437430	216437453	MajorDMR-18-150924	2
chr2	216473816	216473889	MajorDMR-18-150925	2
chr2	216478292	216478325	MajorDMR-18-150926	2
chr2	216484036	216484700	MajorDMR-18-150927	11
chr2	216519025	216519205	MajorDMR-18-150928	3
chr2	216522644	216522938	MajorDMR-18-150929	5
chr2	216533858	216534269	MajorDMR-18-150930	3
chr2	216535281	216535330	MajorDMR-18-150931	2
chr2	216545847	216546244	MajorDMR-18-150932	4
chr2	216572230	216572265	MajorDMR-18-150933	2
chr2	216577543	216577673	MajorDMR-18-150934	2
chr2	216591114	216591175	MajorDMR-18-150935	2
chr2	216597285	216597444	MajorDMR-18-150936	2
chr2	216602246	216602397	MajorDMR-18-150937	2
chr2	216619313	216619421	MajorDMR-18-150938	3
chr2	216638096	216638667	MajorDMR-18-150939	5
chr2	216641689	216641755	MajorDMR-18-150940	2
chr2	216646187	216646559	MajorDMR-18-150941	2
chr2	216649113	216649242	MajorDMR-18-150942	2
chr2	216650567	216651492	MajorDMR-18-150943	5
chr2	216655687	216655973	MajorDMR-18-150944	3
chr2	216662579	216662598	MajorDMR-18-150945	2
chr2	216673623	216673695	MajorDMR-18-150946	3
chr2	216678465	216678776	MajorDMR-18-150947	3
chr2	216680475	216680830	MajorDMR-18-150948	2
chr2	216706007	216706209	MajorDMR-18-150949	2
chr2	216720801	216721013	MajorDMR-18-150950	2
chr2	216723392	216723729	MajorDMR-18-150951	4
chr2	216749113	216749667	MajorDMR-18-150952	4
chr2	216759831	216760302	MajorDMR-18-150953	4
chr2	216764839	216764897	MajorDMR-18-150954	2
chr2	216772208	216772418	MajorDMR-18-150955	4
chr2	216780062	216780184	MajorDMR-18-150956	5
chr2	216780756	216780761	MajorDMR-18-150957	2
chr2	216782915	216783931	MajorDMR-18-150958	5
chr2	216784553	216784890	MajorDMR-18-150959	2
chr2	216791584	216791594	MajorDMR-18-150960	2
chr2	216793628	216793908	MajorDMR-18-150961	5
chr2	216797295	216797561	MajorDMR-18-150962	2
chr2	216812943	216813146	MajorDMR-18-150963	4
chr2	216825609	216826055	MajorDMR-18-150964	6
chr2	216829106	216829174	MajorDMR-18-150965	4
chr2	216830061	216830102	MajorDMR-18-150966	2
chr2	216831851	216831895	MajorDMR-18-150967	2
chr2	216838052	216838142	MajorDMR-18-150968	2
chr2	216843719	216844118	MajorDMR-18-150969	2
chr2	216863327	216863875	MajorDMR-18-150970	6
chr2	216865588	216865661	MajorDMR-18-150971	2
chr2	216867075	216867292	MajorDMR-18-150972	4
chr2	216873329	216873834	MajorDMR-18-150973	3
chr2	216901283	216901448	MajorDMR-18-150974	2
chr2	216910158	216910492	MajorDMR-18-150975	2
chr2	216913897	216914487	MajorDMR-18-150976	5
chr2	216927059	216927309	MajorDMR-18-150977	2
chr2	216932114	216932125	MajorDMR-18-150978	2
chr2	216935245	216935255	MajorDMR-18-150979	2
chr2	216935943	216936154	MajorDMR-18-150980	4
chr2	216948591	216948770	MajorDMR-18-150981	4
chr2	216949392	216949454	MajorDMR-18-150982	2
chr2	216951036	216951076	MajorDMR-18-150983	2
chr2	216953693	216953801	MajorDMR-18-150984	2
chr2	216969369	216969692	MajorDMR-18-150985	4
chr2	216972498	216972616	MajorDMR-18-150986	3
chr2	216978349	216978483	MajorDMR-18-150987	3
chr2	216983817	216983986	MajorDMR-18-150988	2
chr2	216989982	216989998	MajorDMR-18-150989	2
chr2	216993518	216993988	MajorDMR-18-150990	3
chr2	216998702	216999172	MajorDMR-18-150991	2
chr2	217024210	217024590	MajorDMR-18-150992	4
chr2	217026265	217026534	MajorDMR-18-150993	4
chr2	217030049	217030303	MajorDMR-18-150994	8
chr2	217032863	217032915	MajorDMR-18-150995	2
chr2	217046156	217046232	MajorDMR-18-150996	2
chr2	217050036	217050106	MajorDMR-18-150997	3
chr2	217052116	217052710	MajorDMR-18-150998	6
chr2	217060663	217060696	MajorDMR-18-150999	2
chr2	217075274	217075523	MajorDMR-18-151000	2
chr2	217076895	217077466	MajorDMR-18-151001	3
chr2	217083232	217083287	MajorDMR-18-151002	2
chr2	217089032	217089265	MajorDMR-18-151003	3
chr2	217093102	217093108	MajorDMR-18-151004	2
chr2	217099484	217099759	MajorDMR-18-151005	2
chr2	217100312	217100834	MajorDMR-18-151006	3
chr2	217105667	217105708	MajorDMR-18-151007	2
chr2	217107066	217107537	MajorDMR-18-151008	2
chr2	217116797	217116976	MajorDMR-18-151009	3
chr2	217134094	217134239	MajorDMR-18-151010	3
chr2	217150377	217150740	MajorDMR-18-151011	4
chr2	217151974	217152320	MajorDMR-18-151012	2
chr2	217153861	217153912	MajorDMR-18-151013	2
chr2	217157259	217158233	MajorDMR-18-151014	8
chr2	217171796	217171816	MajorDMR-18-151015	2
chr2	217180597	217180999	MajorDMR-18-151016	11
chr2	217182479	217182525	MajorDMR-18-151017	4
chr2	217213733	217213765	MajorDMR-18-151018	2
chr2	217245134	217245226	MajorDMR-18-151019	2
chr2	217250627	217251224	MajorDMR-18-151020	3
chr2	217267402	217267777	MajorDMR-18-151021	6
chr2	217271487	217271585	MajorDMR-18-151022	2
chr2	217273061	217273576	MajorDMR-18-151023	8
chr2	217293466	217293898	MajorDMR-18-151024	3
chr2	217301659	217302022	MajorDMR-18-151025	2
chr2	217309958	217310386	MajorDMR-18-151026	2
chr2	217329118	217329485	MajorDMR-18-151027	4
chr2	217330020	217330634	MajorDMR-18-151028	4
chr2	217342830	217343241	MajorDMR-18-151029	4
chr2	217413728	217414151	MajorDMR-18-151030	4
chr2	217417666	217417863	MajorDMR-18-151031	3
chr2	217419877	217420471	MajorDMR-18-151032	5
chr2	217429347	217429451	MajorDMR-18-151033	2
chr2	217432864	217433537	MajorDMR-18-151034	5
chr2	217434438	217434504	MajorDMR-18-151035	3
chr2	217437018	217437117	MajorDMR-18-151036	3
chr2	217448059	217449549	MajorDMR-18-151037	20
chr2	217457083	217457117	MajorDMR-18-151038	3
chr2	217461111	217461195	MajorDMR-18-151039	4
chr2	217461767	217462134	MajorDMR-18-151040	3
chr2	217471147	217471885	MajorDMR-18-151041	14
chr2	217478205	217478362	MajorDMR-18-151042	3
chr2	217484340	217485862	MajorDMR-18-151043	22
chr2	217489795	217490036	MajorDMR-18-151044	2
chr2	217500103	217500625	MajorDMR-18-151045	7
chr2	217501420	217501575	MajorDMR-18-151046	4
chr2	217502101	217502158	MajorDMR-18-151047	2
chr2	217505310	217505322	MajorDMR-18-151048	2
chr2	217508654	217509508	MajorDMR-18-151049	5
chr2	217515751	217515755	MajorDMR-18-151050	2
chr2	217517353	217517383	MajorDMR-18-151051	2
chr2	217518022	217518342	MajorDMR-18-151052	2
chr2	217523569	217523744	MajorDMR-18-151053	3
chr2	217526422	217526575	MajorDMR-18-151054	6
chr2	217530275	217531107	MajorDMR-18-151055	7
chr2	217550432	217550796	MajorDMR-18-151056	2
chr2	217575171	217575954	MajorDMR-18-151057	8
chr2	217578548	217578751	MajorDMR-18-151058	4
chr2	217583948	217583999	MajorDMR-18-151059	2
chr2	217599686	217600096	MajorDMR-18-151060	4
chr2	217603692	217603960	MajorDMR-18-151061	4
chr2	217619307	217619850	MajorDMR-18-151062	7
chr2	217630481	217631090	MajorDMR-18-151063	12
chr2	217637926	217638112	MajorDMR-18-151064	5
chr2	217641137	217641203	MajorDMR-18-151065	2
chr2	217653818	217654218	MajorDMR-18-151066	6
chr2	217655565	217655640	MajorDMR-18-151067	2
chr2	217657536	217657874	MajorDMR-18-151068	4
chr2	217667187	217667779	MajorDMR-18-151069	10
chr2	217668744	217668835	MajorDMR-18-151070	2
chr2	217691674	217692341	MajorDMR-18-151071	6
chr2	217694520	217694570	MajorDMR-18-151072	2
chr2	217709720	217710442	MajorDMR-18-151073	4
chr2	217714807	217715654	MajorDMR-18-151074	15
chr2	217717750	217717794	MajorDMR-18-151075	2
chr2	217721658	217721933	MajorDMR-18-151076	2
chr2	217736129	217736404	MajorDMR-18-151077	3
chr2	217765968	217766303	MajorDMR-18-151078	3
chr2	217773094	217773308	MajorDMR-18-151079	4
chr2	217779441	217779462	MajorDMR-18-151080	2
chr2	217785004	217785074	MajorDMR-18-151081	2
chr2	217787119	217787403	MajorDMR-18-151082	3
chr2	217788446	217788821	MajorDMR-18-151083	3
chr2	217793142	217793165	MajorDMR-18-151084	3
chr2	217814773	217815072	MajorDMR-18-151085	5
chr2	217830594	217830608	MajorDMR-18-151086	2
chr2	217833891	217833925	MajorDMR-18-151087	2
chr2	217834818	217835354	MajorDMR-18-151088	4
chr2	217850567	217850876	MajorDMR-18-151089	6
chr2	217854165	217854494	MajorDMR-18-151090	4
chr2	217856027	217856612	MajorDMR-18-151091	4
chr2	217869955	217869985	MajorDMR-18-151092	2
chr2	217881600	217881714	MajorDMR-18-151093	3
chr2	217882549	217883024	MajorDMR-18-151094	6
chr2	217897382	217897604	MajorDMR-18-151095	2
chr2	217900807	217900949	MajorDMR-18-151096	2
chr2	217910418	217910783	MajorDMR-18-151097	4
chr2	217919560	217919947	MajorDMR-18-151098	5
chr2	217926783	217927280	MajorDMR-18-151099	4
chr2	217935196	217935569	MajorDMR-18-151100	2
chr2	217940208	217940718	MajorDMR-18-151101	10
chr2	217965950	217966234	MajorDMR-18-151102	3
chr2	218016584	218016955	MajorDMR-18-151103	8
chr2	218017601	218017612	MajorDMR-18-151104	2
chr2	218025724	218025740	MajorDMR-18-151105	2
chr2	218027197	218027993	MajorDMR-18-151106	14
chr2	218044517	218044923	MajorDMR-18-151107	2
chr2	218047885	218048076	MajorDMR-18-151108	5
chr2	218063692	218064236	MajorDMR-18-151109	6
chr2	218085960	218085997	MajorDMR-18-151110	3
chr2	218112349	218114096	MajorDMR-18-151111	13
chr2	218120540	218121116	MajorDMR-18-151112	5
chr2	218125361	218125809	MajorDMR-18-151113	6
chr2	218139893	218140110	MajorDMR-18-151114	4
chr2	218142381	218143732	MajorDMR-18-151115	11
chr2	218144236	218144279	MajorDMR-18-151116	2
chr2	218148152	218149494	MajorDMR-18-151117	5
chr2	218151152	218151195	MajorDMR-18-151118	2
chr2	218164159	218164565	MajorDMR-18-151119	2
chr2	218171386	218171950	MajorDMR-18-151120	3
chr2	218221372	218222251	MajorDMR-18-151121	11
chr2	218225083	218225247	MajorDMR-18-151122	3
chr2	218231122	218231432	MajorDMR-18-151123	4
chr2	218236360	218237153	MajorDMR-18-151124	10
chr2	218247631	218247692	MajorDMR-18-151125	2
chr2	218267441	218267538	MajorDMR-18-151126	2
chr2	218269572	218269699	MajorDMR-18-151127	2
chr2	218274835	218274910	MajorDMR-18-151128	2
chr2	218275526	218275676	MajorDMR-18-151129	2
chr2	218277659	218277705	MajorDMR-18-151130	2
chr2	218298719	218298801	MajorDMR-18-151131	3
chr2	218299440	218299683	MajorDMR-18-151132	4
chr2	218301258	218301465	MajorDMR-18-151133	3
chr2	218320621	218320683	MajorDMR-18-151134	2
chr2	218343872	218344558	MajorDMR-18-151135	7
chr2	218363705	218363891	MajorDMR-18-151136	3
chr2	218388034	218388414	MajorDMR-18-151137	5
chr2	218403759	218404342	MajorDMR-18-151138	4
chr2	218423883	218424005	MajorDMR-18-151139	2
chr2	218427770	218427993	MajorDMR-18-151140	3
chr2	218472773	218473014	MajorDMR-18-151141	6
chr2	218486295	218487753	MajorDMR-18-151142	14
chr2	218501574	218502200	MajorDMR-18-151143	10
chr2	218507701	218507874	MajorDMR-18-151144	4
chr2	218508432	218509365	MajorDMR-18-151145	7
chr2	218515566	218515780	MajorDMR-18-151146	4
chr2	218518123	218518235	MajorDMR-18-151147	2
chr2	218522016	218522247	MajorDMR-18-151148	5
chr2	218532406	218532538	MajorDMR-18-151149	3
chr2	218572043	218572210	MajorDMR-18-151150	2
chr2	218578285	218579992	MajorDMR-18-151151	28
chr2	218594089	218594769	MajorDMR-18-151152	7
chr2	218597776	218598457	MajorDMR-18-151153	4
chr2	218600649	218601171	MajorDMR-18-151154	3
chr2	218606018	218606615	MajorDMR-18-151155	7
chr2	218607156	218607241	MajorDMR-18-151156	3
chr2	218608486	218609668	MajorDMR-18-151157	7
chr2	218612215	218612538	MajorDMR-18-151158	5
chr2	218616634	218616781	MajorDMR-18-151159	3
chr2	218618582	218618638	MajorDMR-18-151160	2
chr2	218619943	218620145	MajorDMR-18-151161	2
chr2	218631199	218631281	MajorDMR-18-151162	2
chr2	218639093	218639098	MajorDMR-18-151163	2
chr2	218653745	218653881	MajorDMR-18-151164	2
chr2	218657893	218658252	MajorDMR-18-151165	4
chr2	218662002	218662601	MajorDMR-18-151166	4
chr2	218665981	218666176	MajorDMR-18-151167	6
chr2	218685411	218685961	MajorDMR-18-151168	6
chr2	218687470	218687563	MajorDMR-18-151169	2
chr2	218694136	218694357	MajorDMR-18-151170	3
chr2	218701746	218701931	MajorDMR-18-151171	4
chr2	218702649	218704177	MajorDMR-18-151172	16
chr2	218707406	218707548	MajorDMR-18-151173	2
chr2	218714071	218714409	MajorDMR-18-151174	3
chr2	218717746	218718431	MajorDMR-18-151175	8
chr2	218720317	218720454	MajorDMR-18-151176	3
chr2	218721027	218721776	MajorDMR-18-151177	7
chr2	218732738	218732850	MajorDMR-18-151178	4
chr2	218734576	218735734	MajorDMR-18-151179	17
chr2	218743778	218743906	MajorDMR-18-151180	5
chr2	218752888	218754563	MajorDMR-18-151181	12
chr2	218755326	218755399	MajorDMR-18-151182	2
chr2	218762881	218763541	MajorDMR-18-151183	15
chr2	218764345	218764430	MajorDMR-18-151184	3
chr2	218765171	218765609	MajorDMR-18-151185	3
chr2	218766839	218767902	MajorDMR-18-151186	8
chr2	218768765	218769472	MajorDMR-18-151187	11
chr2	218770207	218771058	MajorDMR-18-151188	18
chr2	218774336	218775354	MajorDMR-18-151189	8
chr2	218779667	218779698	MajorDMR-18-151190	3
chr2	218780426	218780939	MajorDMR-18-151191	5
chr2	218783113	218783742	MajorDMR-18-151192	15
chr2	218784570	218784774	MajorDMR-18-151193	5
chr2	218785746	218788165	MajorDMR-18-151194	27
chr2	218791122	218791805	MajorDMR-18-151195	3
chr2	218795617	218795852	MajorDMR-18-151196	3
chr2	218797497	218799933	MajorDMR-18-151197	31
chr2	218801877	218802365	MajorDMR-18-151198	9
chr2	218803134	218803964	MajorDMR-18-151199	3
chr2	218804499	218807760	MajorDMR-18-151200	27
chr2	218808280	218809136	MajorDMR-18-151201	19
chr2	218810435	218812641	MajorDMR-18-151202	29
chr2	218813294	218813980	MajorDMR-18-151203	3
chr2	218831274	218831582	MajorDMR-18-151204	3
chr2	218840981	218841351	MajorDMR-18-151205	3
chr2	218845299	218846268	MajorDMR-18-151206	6
chr2	218853542	218854426	MajorDMR-18-151207	3
chr2	218856379	218856388	MajorDMR-18-151208	2
chr2	218858132	218858736	MajorDMR-18-151209	4
chr2	218860643	218860798	MajorDMR-18-151210	3
chr2	218864394	218864823	MajorDMR-18-151211	5
chr2	218867463	218869598	MajorDMR-18-151212	34
chr2	218875677	218876422	MajorDMR-18-151213	6
chr2	218878908	218878966	MajorDMR-18-151214	2
chr2	218880332	218881628	MajorDMR-18-151215	11
chr2	218882358	218882977	MajorDMR-18-151216	9
chr2	218885681	218885848	MajorDMR-18-151217	4
chr2	218891590	218891651	MajorDMR-18-151218	2
chr2	218893725	218894788	MajorDMR-18-151219	14
chr2	218897449	218897637	MajorDMR-18-151220	2
chr2	218899145	218899289	MajorDMR-18-151221	4
chr2	218899837	218900641	MajorDMR-18-151222	11
chr2	218901146	218901180	MajorDMR-18-151223	2
chr2	218922353	218922389	MajorDMR-18-151224	2
chr2	218930359	218930388	MajorDMR-18-151225	2
chr2	218931547	218932513	MajorDMR-18-151226	5
chr2	218933154	218933220	MajorDMR-18-151227	3
chr2	218934100	218934658	MajorDMR-18-151228	4
chr2	218939007	218939170	MajorDMR-18-151229	2
chr2	218946478	218946498	MajorDMR-18-151230	2
chr2	218947850	218948023	MajorDMR-18-151231	2
chr2	218960665	218960853	MajorDMR-18-151232	5
chr2	218978112	218978589	MajorDMR-18-151233	2
chr2	218984932	218985849	MajorDMR-18-151234	6
chr2	218991781	218992084	MajorDMR-18-151235	5
chr2	218994427	218994776	MajorDMR-18-151236	2
chr2	219000745	219000963	MajorDMR-18-151237	2
chr2	219002542	219002669	MajorDMR-18-151238	2
chr2	219006344	219006437	MajorDMR-18-151239	3
chr2	219027142	219027499	MajorDMR-18-151240	3
chr2	219033440	219033928	MajorDMR-18-151241	5
chr2	219057002	219057699	MajorDMR-18-151242	6
chr2	219099463	219099623	MajorDMR-18-151243	2
chr2	219125512	219125750	MajorDMR-18-151244	3
chr2	219126748	219127012	MajorDMR-18-151245	4
chr2	219127563	219127769	MajorDMR-18-151246	4
chr2	219137815	219138061	MajorDMR-18-151247	7
chr2	219141807	219142219	MajorDMR-18-151248	2
chr2	219145814	219145822	MajorDMR-18-151249	2
chr2	219146421	219148398	MajorDMR-18-151250	27
chr2	219148913	219150703	MajorDMR-18-151251	9
chr2	219152148	219152587	MajorDMR-18-151252	6
chr2	219154342	219155672	MajorDMR-18-151253	13
chr2	219156461	219157815	MajorDMR-18-151254	28
chr2	219161444	219163655	MajorDMR-18-151255	30
chr2	219165991	219166528	MajorDMR-18-151256	5
chr2	219184754	219184833	MajorDMR-18-151257	2
chr2	219188735	219189095	MajorDMR-18-151258	4
chr2	219194293	219195151	MajorDMR-18-151259	6
chr2	219197920	219198093	MajorDMR-18-151260	4
chr2	219221331	219222376	MajorDMR-18-151261	10
chr2	219226328	219226604	MajorDMR-18-151262	2
chr2	219232221	219232381	MajorDMR-18-151263	3
chr2	219233391	219233679	MajorDMR-18-151264	8
chr2	219235529	219235580	MajorDMR-18-151265	3
chr2	219246851	219246970	MajorDMR-18-151266	5
chr2	219257621	219258222	MajorDMR-18-151267	6
chr2	219258846	219258872	MajorDMR-18-151268	3
chr2	219260029	219260334	MajorDMR-18-151269	5
chr2	219265759	219267764	MajorDMR-18-151270	23
chr2	219269032	219270301	MajorDMR-18-151271	9
chr2	219284213	219284280	MajorDMR-18-151272	2
chr2	219288202	219288319	MajorDMR-18-151273	2
chr2	219292744	219292782	MajorDMR-18-151274	2
chr2	219294123	219294826	MajorDMR-18-151275	4
chr2	219308462	219308471	MajorDMR-18-151276	2
chr2	219322630	219322742	MajorDMR-18-151277	5
chr2	219327242	219327362	MajorDMR-18-151278	3
chr2	219341588	219341634	MajorDMR-18-151279	2
chr2	219378252	219378609	MajorDMR-18-151280	4
chr2	219384279	219384438	MajorDMR-18-151281	3
chr2	219395944	219396237	MajorDMR-18-151282	3
chr2	219403078	219403300	MajorDMR-18-151283	3
chr2	219420349	219420414	MajorDMR-18-151284	2
chr2	219460218	219460922	MajorDMR-18-151285	6
chr2	219464551	219464577	MajorDMR-18-151286	2
chr2	219472173	219473003	MajorDMR-18-151287	5
chr2	219491839	219491877	MajorDMR-18-151288	2
chr2	219508698	219508703	MajorDMR-18-151289	2
chr2	219516187	219516458	MajorDMR-18-151290	2
chr2	219526483	219526634	MajorDMR-18-151291	2
chr2	219563696	219563893	MajorDMR-18-151292	3
chr2	219579287	219579740	MajorDMR-18-151293	5
chr2	219580391	219581230	MajorDMR-18-151294	13
chr2	219587316	219587654	MajorDMR-18-151295	2
chr2	219595993	219596538	MajorDMR-18-151296	11
chr2	219599357	219599639	MajorDMR-18-151297	3
chr2	219609915	219611131	MajorDMR-18-151298	13
chr2	219622776	219622833	MajorDMR-18-151299	3
chr2	219628388	219628553	MajorDMR-18-151300	4
chr2	219633550	219633673	MajorDMR-18-151301	2
chr2	219634560	219634633	MajorDMR-18-151302	2
chr2	219645672	219646332	MajorDMR-18-151303	9
chr2	219647061	219647636	MajorDMR-18-151304	14
chr2	219670205	219670798	MajorDMR-18-151305	5
chr2	219671321	219671367	MajorDMR-18-151306	2
chr2	219683795	219684214	MajorDMR-18-151307	7
chr2	219686814	219686858	MajorDMR-18-151308	2
chr2	219692438	219692536	MajorDMR-18-151309	2
chr2	219693095	219693184	MajorDMR-18-151310	2
chr2	219694653	219695099	MajorDMR-18-151311	3
chr2	219698266	219698329	MajorDMR-18-151312	2
chr2	219711806	219711902	MajorDMR-18-151313	3
chr2	219712456	219713366	MajorDMR-18-151314	8
chr2	219716009	219716137	MajorDMR-18-151315	2
chr2	219716667	219716742	MajorDMR-18-151316	2
chr2	219718197	219718981	MajorDMR-18-151317	5
chr2	219719761	219720565	MajorDMR-18-151318	10
chr2	219721107	219723936	MajorDMR-18-151319	31
chr2	219726378	219726954	MajorDMR-18-151320	3
chr2	219729114	219729579	MajorDMR-18-151321	2
chr2	219732979	219733281	MajorDMR-18-151322	4
chr2	219735657	219736134	MajorDMR-18-151323	21
chr2	219736783	219737654	MajorDMR-18-151324	12
chr2	219738569	219739096	MajorDMR-18-151325	21
chr2	219739829	219741151	MajorDMR-18-151326	12
chr2	219742819	219743110	MajorDMR-18-151327	2
chr2	219743737	219744739	MajorDMR-18-151328	24
chr2	219748141	219749043	MajorDMR-18-151329	38
chr2	219750860	219752533	MajorDMR-18-151330	17
chr2	219756329	219756842	MajorDMR-18-151331	8
chr2	219761096	219761536	MajorDMR-18-151332	3
chr2	219762190	219762544	MajorDMR-18-151333	6
chr2	219764137	219764387	MajorDMR-18-151334	2
chr2	219768996	219769079	MajorDMR-18-151335	2
chr2	219771623	219771716	MajorDMR-18-151336	2
chr2	219792027	219792131	MajorDMR-18-151337	2
chr2	219798587	219798781	MajorDMR-18-151338	2
chr2	219808177	219808381	MajorDMR-18-151339	2
chr2	219816441	219816469	MajorDMR-18-151340	2
chr2	219817398	219817709	MajorDMR-18-151341	2
chr2	219818354	219818389	MajorDMR-18-151342	3
chr2	219832234	219832577	MajorDMR-18-151343	2
chr2	219833365	219833679	MajorDMR-18-151344	5
chr2	219834319	219836136	MajorDMR-18-151345	8
chr2	219837597	219838093	MajorDMR-18-151346	2
chr2	219838659	219839791	MajorDMR-18-151347	5
chr2	219840961	219841824	MajorDMR-18-151348	4
chr2	219847370	219848826	MajorDMR-18-151349	23
chr2	219850364	219850760	MajorDMR-18-151350	17
chr2	219853201	219857763	MajorDMR-18-151351	61
chr2	219858915	219860718	MajorDMR-18-151352	34
chr2	219861267	219861803	MajorDMR-18-151353	5
chr2	219862408	219862930	MajorDMR-18-151354	6
chr2	219864717	219864864	MajorDMR-18-151355	6
chr2	219865415	219866457	MajorDMR-18-151356	42
chr2	219868036	219868354	MajorDMR-18-151357	10
chr2	219881825	219882532	MajorDMR-18-151358	7
chr2	219883115	219883689	MajorDMR-18-151359	7
chr2	219885454	219885615	MajorDMR-18-151360	3
chr2	219888284	219888293	MajorDMR-18-151361	2
chr2	219889125	219889147	MajorDMR-18-151362	2
chr2	219890372	219891461	MajorDMR-18-151363	19
chr2	219894858	219895013	MajorDMR-18-151364	2
chr2	219897430	219897650	MajorDMR-18-151365	2
chr2	219899860	219899931	MajorDMR-18-151366	2
chr2	219907138	219907456	MajorDMR-18-151367	3
chr2	219908028	219908249	MajorDMR-18-151368	2
chr2	219910553	219911761	MajorDMR-18-151369	9
chr2	219912941	219914209	MajorDMR-18-151370	4
chr2	219927078	219927632	MajorDMR-18-151371	6
chr2	219938348	219938388	MajorDMR-18-151372	2
chr2	219947424	219947500	MajorDMR-18-151373	3
chr2	219971055	219971434	MajorDMR-18-151374	4
chr2	219974175	219974404	MajorDMR-18-151375	5
chr2	219979395	219979866	MajorDMR-18-151376	7
chr2	219987506	219987729	MajorDMR-18-151377	3
chr2	220011852	220011897	MajorDMR-18-151378	2
chr2	220021540	220022496	MajorDMR-18-151379	5
chr2	220032916	220033550	MajorDMR-18-151380	6
chr2	220036239	220036247	MajorDMR-18-151381	2
chr2	220063697	220063968	MajorDMR-18-151382	2
chr2	220065464	220065728	MajorDMR-18-151383	5
chr2	220089025	220089049	MajorDMR-18-151384	2
chr2	220092740	220092754	MajorDMR-18-151385	2
chr2	220107680	220108299	MajorDMR-18-151386	5
chr2	220122099	220122279	MajorDMR-18-151387	2
chr2	220130774	220131136	MajorDMR-18-151388	3
chr2	220134164	220134382	MajorDMR-18-151389	5
chr2	220136626	220136719	MajorDMR-18-151390	2
chr2	220139497	220139617	MajorDMR-18-151391	2
chr2	220143224	220143422	MajorDMR-18-151392	4
chr2	220145114	220148164	MajorDMR-18-151393	35
chr2	220151253	220151656	MajorDMR-18-151394	8
chr2	220154083	220154232	MajorDMR-18-151395	2
chr2	220154778	220154993	MajorDMR-18-151396	5
chr2	220158981	220160345	MajorDMR-18-151397	26
chr2	220186256	220186539	MajorDMR-18-151398	2
chr2	220188175	220188599	MajorDMR-18-151399	2
chr2	220190704	220191540	MajorDMR-18-151400	5
chr2	220192729	220193081	MajorDMR-18-151401	4
chr2	220193590	220193792	MajorDMR-18-151402	2
chr2	220195243	220195424	MajorDMR-18-151403	2
chr2	220197362	220197717	MajorDMR-18-151404	19
chr2	220200182	220200508	MajorDMR-18-151405	4
chr2	220205576	220206177	MajorDMR-18-151406	8
chr2	220209525	220210010	MajorDMR-18-151407	4
chr2	220219774	220219921	MajorDMR-18-151408	2
chr2	220233828	220234185	MajorDMR-18-151409	3
chr2	220251811	220252010	MajorDMR-18-151410	5
chr2	220261852	220261903	MajorDMR-18-151411	3
chr2	220264848	220265010	MajorDMR-18-151412	2
chr2	220267124	220267211	MajorDMR-18-151413	2
chr2	220271627	220271693	MajorDMR-18-151414	2
chr2	220282913	220283157	MajorDMR-18-151415	9
chr2	220289160	220289211	MajorDMR-18-151416	2
chr2	220295500	220295642	MajorDMR-18-151417	4
chr2	220300158	220300218	MajorDMR-18-151418	2
chr2	220304437	220304468	MajorDMR-18-151419	2
chr2	220305511	220305577	MajorDMR-18-151420	2
chr2	220318339	220318765	MajorDMR-18-151421	4
chr2	220325621	220325716	MajorDMR-18-151422	2
chr2	220335221	220335505	MajorDMR-18-151423	4
chr2	220341129	220341808	MajorDMR-18-151424	15
chr2	220348023	220350050	MajorDMR-18-151425	109
chr2	220361948	220362326	MajorDMR-18-151426	4
chr2	220367050	220367161	MajorDMR-18-151427	2
chr2	220370982	220373553	MajorDMR-18-151428	26
chr2	220375369	220378903	MajorDMR-18-151429	43
chr2	220379437	220383788	MajorDMR-18-151430	87
chr2	220384415	220386574	MajorDMR-18-151431	27
chr2	220388833	220389034	MajorDMR-18-151432	2
chr2	220390801	220392681	MajorDMR-18-151433	12
chr2	220394179	220394282	MajorDMR-18-151434	3
chr2	220399468	220399634	MajorDMR-18-151435	2
chr2	220402080	220404024	MajorDMR-18-151436	17
chr2	220404589	220404692	MajorDMR-18-151437	2
chr2	220439492	220439553	MajorDMR-18-151438	3
chr2	220441264	220442773	MajorDMR-18-151439	16
chr2	220457411	220457686	MajorDMR-18-151440	2
chr2	220460180	220460515	MajorDMR-18-151441	3
chr2	220484145	220484184	MajorDMR-18-151442	2
chr2	220509461	220509968	MajorDMR-18-151443	16
chr2	220521633	220521863	MajorDMR-18-151444	3
chr2	220529846	220529931	MajorDMR-18-151445	4
chr2	220535076	220535200	MajorDMR-18-151446	3
chr2	220535980	220536179	MajorDMR-18-151447	4
chr2	220539500	220540217	MajorDMR-18-151448	6
chr2	220545420	220545658	MajorDMR-18-151449	3
chr2	220547148	220547241	MajorDMR-18-151450	2
chr2	220550198	220550364	MajorDMR-18-151451	5
chr2	220553301	220553415	MajorDMR-18-151452	4
chr2	220554118	220554148	MajorDMR-18-151453	2
chr2	220556447	220556650	MajorDMR-18-151454	3
chr2	220562840	220562912	MajorDMR-18-151455	2
chr2	220563476	220563632	MajorDMR-18-151456	2
chr2	220566777	220567070	MajorDMR-18-151457	7
chr2	220584323	220584379	MajorDMR-18-151458	2
chr2	220588026	220588412	MajorDMR-18-151459	3
chr2	220589115	220589489	MajorDMR-18-151460	3
chr2	220591247	220591385	MajorDMR-18-151461	3
chr2	220600487	220600907	MajorDMR-18-151462	6
chr2	220609919	220610029	MajorDMR-18-151463	2
chr2	220613432	220613676	MajorDMR-18-151464	4
chr2	220614350	220614496	MajorDMR-18-151465	2
chr2	220617095	220617318	MajorDMR-18-151466	2
chr2	220624650	220624728	MajorDMR-18-151467	2
chr2	220628212	220628227	MajorDMR-18-151468	2
chr2	220630774	220631109	MajorDMR-18-151469	3
chr2	220636656	220637246	MajorDMR-18-151470	8
chr2	220644987	220645025	MajorDMR-18-151471	2
chr2	220655878	220655962	MajorDMR-18-151472	2
chr2	220657406	220657822	MajorDMR-18-151473	7
chr2	220667932	220668664	MajorDMR-18-151474	4
chr2	220682055	220682295	MajorDMR-18-151475	2
chr2	220689924	220690171	MajorDMR-18-151476	3
chr2	220709635	220709803	MajorDMR-18-151477	2
chr2	220715948	220718049	MajorDMR-18-151478	32
chr2	220721564	220721778	MajorDMR-18-151479	3
chr2	220729070	220729196	MajorDMR-18-151480	2
chr2	220735914	220736489	MajorDMR-18-151481	11
chr2	220743396	220743471	MajorDMR-18-151482	3
chr2	220751865	220752053	MajorDMR-18-151483	4
chr2	220767585	220768069	MajorDMR-18-151484	3
chr2	220771457	220771990	MajorDMR-18-151485	8
chr2	220776329	220776427	MajorDMR-18-151486	3
chr2	220777223	220777896	MajorDMR-18-151487	9
chr2	220781115	220781180	MajorDMR-18-151488	5
chr2	220781867	220782212	MajorDMR-18-151489	4
chr2	220784045	220784659	MajorDMR-18-151490	8
chr2	220830249	220830763	MajorDMR-18-151491	5
chr2	220834479	220834496	MajorDMR-18-151492	2
chr2	220836607	220836730	MajorDMR-18-151493	2
chr2	220840954	220841110	MajorDMR-18-151494	2
chr2	220841751	220841778	MajorDMR-18-151495	2
chr2	220867856	220867865	MajorDMR-18-151496	2
chr2	220884646	220884855	MajorDMR-18-151497	3
chr2	220906356	220906489	MajorDMR-18-151498	2
chr2	220922090	220923033	MajorDMR-18-151499	10
chr2	220929500	220929520	MajorDMR-18-151500	3
chr2	220941059	220942290	MajorDMR-18-151501	11
chr2	220954917	220954938	MajorDMR-18-151502	2
chr2	220956508	220956822	MajorDMR-18-151503	3
chr2	220969124	220969708	MajorDMR-18-151504	7
chr2	220976887	220977432	MajorDMR-18-151505	4
chr2	220982615	220982732	MajorDMR-18-151506	2
chr2	220989196	220989754	MajorDMR-18-151507	7
chr2	220991504	220991520	MajorDMR-18-151508	2
chr2	220992493	220992908	MajorDMR-18-151509	7
chr2	220993748	220994050	MajorDMR-18-151510	5
chr2	220994604	220994691	MajorDMR-18-151511	2
chr2	221010633	221010764	MajorDMR-18-151512	4
chr2	221016965	221017358	MajorDMR-18-151513	4
chr2	221033218	221033522	MajorDMR-18-151514	2
chr2	221059697	221059725	MajorDMR-18-151515	2
chr2	221063760	221063773	MajorDMR-18-151516	2
chr2	221074527	221074638	MajorDMR-18-151517	2
chr2	221076812	221077393	MajorDMR-18-151518	4
chr2	221082063	221082216	MajorDMR-18-151519	3
chr2	221084973	221085312	MajorDMR-18-151520	2
chr2	221089376	221089624	MajorDMR-18-151521	3
chr2	221090280	221090337	MajorDMR-18-151522	2
chr2	221106176	221106280	MajorDMR-18-151523	2
chr2	221124517	221124569	MajorDMR-18-151524	2
chr2	221134157	221134243	MajorDMR-18-151525	2
chr2	221150822	221150870	MajorDMR-18-151526	2
chr2	221160768	221161106	MajorDMR-18-151527	3
chr2	221171377	221171513	MajorDMR-18-151528	2
chr2	221200085	221201162	MajorDMR-18-151529	8
chr2	221210600	221211043	MajorDMR-18-151530	3
chr2	221220675	221221057	MajorDMR-18-151531	2
chr2	221223046	221223151	MajorDMR-18-151532	2
chr2	221239286	221239325	MajorDMR-18-151533	2
chr2	221281900	221283358	MajorDMR-18-151534	14
chr2	221284579	221284694	MajorDMR-18-151535	2
chr2	221289722	221290195	MajorDMR-18-151536	2
chr2	221315358	221316160	MajorDMR-18-151537	5
chr2	221320302	221320546	MajorDMR-18-151538	3
chr2	221369949	221370177	MajorDMR-18-151539	2
chr2	221373513	221373920	MajorDMR-18-151540	3
chr2	221375040	221375049	MajorDMR-18-151541	2
chr2	221386550	221386633	MajorDMR-18-151542	2
chr2	221389118	221389145	MajorDMR-18-151543	2
chr2	221433061	221433633	MajorDMR-18-151544	7
chr2	221434357	221434502	MajorDMR-18-151545	2
chr2	221437255	221437393	MajorDMR-18-151546	2
chr2	221452702	221452737	MajorDMR-18-151547	2
chr2	221488129	221488160	MajorDMR-18-151548	2
chr2	221491584	221492027	MajorDMR-18-151549	3
chr2	221497024	221497399	MajorDMR-18-151550	3
chr2	221525833	221526104	MajorDMR-18-151551	3
chr2	221527372	221527416	MajorDMR-18-151552	2
chr2	221535307	221535812	MajorDMR-18-151553	4
chr2	221552003	221552472	MajorDMR-18-151554	2
chr2	221563328	221563394	MajorDMR-18-151555	2
chr2	221585653	221585929	MajorDMR-18-151556	3
chr2	221601631	221601673	MajorDMR-18-151557	2
chr2	221644730	221645355	MajorDMR-18-151558	11
chr2	221651067	221651130	MajorDMR-18-151559	2
chr2	221670850	221670972	MajorDMR-18-151560	2
chr2	221697997	221698420	MajorDMR-18-151561	4
chr2	221711710	221711866	MajorDMR-18-151562	4
chr2	221712630	221713017	MajorDMR-18-151563	4
chr2	221747066	221747090	MajorDMR-18-151564	2
chr2	221756847	221756880	MajorDMR-18-151565	3
chr2	221767339	221767399	MajorDMR-18-151566	2
chr2	221814187	221814348	MajorDMR-18-151567	3
chr2	221822486	221822789	MajorDMR-18-151568	2
chr2	221823716	221824122	MajorDMR-18-151569	2
chr2	221850007	221850112	MajorDMR-18-151570	2
chr2	221864240	221864868	MajorDMR-18-151571	6
chr2	221882945	221883070	MajorDMR-18-151572	2
chr2	221896144	221896200	MajorDMR-18-151573	3
chr2	221899770	221899843	MajorDMR-18-151574	2
chr2	221938111	221938497	MajorDMR-18-151575	3
chr2	221940124	221940228	MajorDMR-18-151576	2
chr2	221949836	221950325	MajorDMR-18-151577	3
chr2	221953332	221953381	MajorDMR-18-151578	2
chr2	221954918	221954950	MajorDMR-18-151579	2
chr2	221968672	221969007	MajorDMR-18-151580	4
chr2	221988948	221989928	MajorDMR-18-151581	11
chr2	222007378	222007413	MajorDMR-18-151582	2
chr2	222017654	222018701	MajorDMR-18-151583	8
chr2	222062003	222062054	MajorDMR-18-151584	2
chr2	222065110	222065315	MajorDMR-18-151585	2
chr2	222081389	222081650	MajorDMR-18-151586	3
chr2	222083260	222083644	MajorDMR-18-151587	2
chr2	222086527	222086617	MajorDMR-18-151588	2
chr2	222119146	222119335	MajorDMR-18-151589	2
chr2	222120492	222121136	MajorDMR-18-151590	7
chr2	222133018	222133847	MajorDMR-18-151591	6
chr2	222154395	222154450	MajorDMR-18-151592	2
chr2	222164198	222164458	MajorDMR-18-151593	2
chr2	222183493	222183773	MajorDMR-18-151594	2
chr2	222188394	222189723	MajorDMR-18-151595	5
chr2	222199328	222199487	MajorDMR-18-151596	3
chr2	222212512	222212571	MajorDMR-18-151597	2
chr2	222236973	222238048	MajorDMR-18-151598	7
chr2	222269041	222269145	MajorDMR-18-151599	3
chr2	222284164	222284201	MajorDMR-18-151600	2
chr2	222291370	222291997	MajorDMR-18-151601	6
chr2	222298181	222298341	MajorDMR-18-151602	2
chr2	222299861	222300403	MajorDMR-18-151603	4
chr2	222306723	222307016	MajorDMR-18-151604	4
chr2	222347915	222347996	MajorDMR-18-151605	4
chr2	222360607	222361000	MajorDMR-18-151606	8
chr2	222366007	222366065	MajorDMR-18-151607	2
chr2	222367864	222367872	MajorDMR-18-151608	2
chr2	222402835	222402851	MajorDMR-18-151609	2
chr2	222455714	222456455	MajorDMR-18-151610	4
chr2	222464777	222465322	MajorDMR-18-151611	12
chr2	222470058	222470117	MajorDMR-18-151612	2
chr2	222478857	222479063	MajorDMR-18-151613	2
chr2	222481199	222482115	MajorDMR-18-151614	16
chr2	222483337	222483896	MajorDMR-18-151615	5
chr2	222514171	222514641	MajorDMR-18-151616	5
chr2	222539901	222540350	MajorDMR-18-151617	6
chr2	222545003	222545229	MajorDMR-18-151618	3
chr2	222562324	222563024	MajorDMR-18-151619	8
chr2	222569939	222570279	MajorDMR-18-151620	5
chr2	222576632	222576641	MajorDMR-18-151621	2
chr2	222580451	222580847	MajorDMR-18-151622	3
chr2	222596402	222596428	MajorDMR-18-151623	2
chr2	222629430	222629575	MajorDMR-18-151624	3
chr2	222644474	222644588	MajorDMR-18-151625	3
chr2	222651140	222651242	MajorDMR-18-151626	2
chr2	222657439	222658285	MajorDMR-18-151627	7
chr2	222683847	222684231	MajorDMR-18-151628	4
chr2	222686082	222686308	MajorDMR-18-151629	2
chr2	222694932	222695154	MajorDMR-18-151630	2
chr2	222701025	222701223	MajorDMR-18-151631	4
chr2	222715294	222715408	MajorDMR-18-151632	4
chr2	222748922	222749065	MajorDMR-18-151633	2
chr2	222765589	222765601	MajorDMR-18-151634	2
chr2	222773438	222773877	MajorDMR-18-151635	2
chr2	222780880	222781151	MajorDMR-18-151636	3
chr2	222783924	222783936	MajorDMR-18-151637	2
chr2	222788926	222789246	MajorDMR-18-151638	3
chr2	222826595	222827101	MajorDMR-18-151639	6
chr2	222835027	222835416	MajorDMR-18-151640	7
chr2	222846656	222846910	MajorDMR-18-151641	4
chr2	222858312	222858711	MajorDMR-18-151642	2
chr2	222861036	222861210	MajorDMR-18-151643	2
chr2	222875841	222875872	MajorDMR-18-151644	2
chr2	222889959	222891245	MajorDMR-18-151645	13
chr2	222907549	222907681	MajorDMR-18-151646	3
chr2	222909347	222909552	MajorDMR-18-151647	6
chr2	222910797	222911111	MajorDMR-18-151648	7
chr2	222917746	222918209	MajorDMR-18-151649	8
chr2	222920100	222920288	MajorDMR-18-151650	3
chr2	222923657	222923718	MajorDMR-18-151651	2
chr2	222927070	222927154	MajorDMR-18-151652	2
chr2	222930548	222930704	MajorDMR-18-151653	2
chr2	222939512	222939561	MajorDMR-18-151654	2
chr2	222946985	222947646	MajorDMR-18-151655	4
chr2	222959990	222960137	MajorDMR-18-151656	2
chr2	222967437	222967710	MajorDMR-18-151657	3
chr2	222968416	222968421	MajorDMR-18-151658	2
chr2	222968944	222969330	MajorDMR-18-151659	3
chr2	222974380	222974684	MajorDMR-18-151660	2
chr2	222992533	222992599	MajorDMR-18-151661	2
chr2	223001006	223001107	MajorDMR-18-151662	3
chr2	223003521	223003613	MajorDMR-18-151663	2
chr2	223006129	223006143	MajorDMR-18-151664	2
chr2	223025832	223026004	MajorDMR-18-151665	3
chr2	223030391	223030520	MajorDMR-18-151666	2
chr2	223031551	223032293	MajorDMR-18-151667	3
chr2	223040160	223040501	MajorDMR-18-151668	2
chr2	223048422	223048762	MajorDMR-18-151669	3
chr2	223058248	223058254	MajorDMR-18-151670	2
chr2	223060409	223061381	MajorDMR-18-151671	14
chr2	223069852	223069943	MajorDMR-18-151672	2
chr2	223077117	223078189	MajorDMR-18-151673	11
chr2	223083759	223084333	MajorDMR-18-151674	6
chr2	223090397	223090941	MajorDMR-18-151675	6
chr2	223113784	223114028	MajorDMR-18-151676	2
chr2	223117379	223118293	MajorDMR-18-151677	3
chr2	223120461	223120865	MajorDMR-18-151678	4
chr2	223121531	223121714	MajorDMR-18-151679	2
chr2	223122502	223122664	MajorDMR-18-151680	3
chr2	223125912	223126230	MajorDMR-18-151681	3
chr2	223134973	223135789	MajorDMR-18-151682	4
chr2	223136938	223138252	MajorDMR-18-151683	7
chr2	223140826	223140886	MajorDMR-18-151684	3
chr2	223145635	223145778	MajorDMR-18-151685	2
chr2	223148417	223148610	MajorDMR-18-151686	6
chr2	223178272	223178345	MajorDMR-18-151687	3
chr2	223178957	223179722	MajorDMR-18-151688	7
chr2	223180329	223180411	MajorDMR-18-151689	3
chr2	223218640	223218983	MajorDMR-18-151690	4
chr2	223232095	223232279	MajorDMR-18-151691	3
chr2	223233134	223233214	MajorDMR-18-151692	2
chr2	223257992	223258065	MajorDMR-18-151693	2
chr2	223258688	223258874	MajorDMR-18-151694	2
chr2	223263370	223263713	MajorDMR-18-151695	2
chr2	223269303	223269558	MajorDMR-18-151696	2
chr2	223315363	223315572	MajorDMR-18-151697	4
chr2	223327599	223327719	MajorDMR-18-151698	2
chr2	223333286	223333350	MajorDMR-18-151699	3
chr2	223342516	223343341	MajorDMR-18-151700	18
chr2	223348334	223349216	MajorDMR-18-151701	8
chr2	223363825	223364107	MajorDMR-18-151702	2
chr2	223373616	223373810	MajorDMR-18-151703	2
chr2	223382425	223382553	MajorDMR-18-151704	2
chr2	223383294	223383830	MajorDMR-18-151705	7
chr2	223388099	223388231	MajorDMR-18-151706	3
chr2	223400082	223401292	MajorDMR-18-151707	13
chr2	223413262	223414059	MajorDMR-18-151708	6
chr2	223418408	223418505	MajorDMR-18-151709	2
chr2	223419186	223419719	MajorDMR-18-151710	10
chr2	223422398	223422484	MajorDMR-18-151711	2
chr2	223428787	223428806	MajorDMR-18-151712	2
chr2	223463520	223463528	MajorDMR-18-151713	2
chr2	223469785	223470078	MajorDMR-18-151714	3
chr2	223470884	223471356	MajorDMR-18-151715	5
chr2	223485180	223485893	MajorDMR-18-151716	6
chr2	223489812	223489846	MajorDMR-18-151717	2
chr2	223492651	223492764	MajorDMR-18-151718	2
chr2	223533781	223534227	MajorDMR-18-151719	2
chr2	223548316	223548819	MajorDMR-18-151720	5
chr2	223566450	223566648	MajorDMR-18-151721	3
chr2	223570332	223570482	MajorDMR-18-151722	4
chr2	223573361	223574717	MajorDMR-18-151723	25
chr2	223594306	223594844	MajorDMR-18-151724	5
chr2	223598547	223598739	MajorDMR-18-151725	5
chr2	223599306	223599828	MajorDMR-18-151726	3
chr2	223601210	223601346	MajorDMR-18-151727	2
chr2	223608357	223608443	MajorDMR-18-151728	5
chr2	223610592	223611784	MajorDMR-18-151729	11
chr2	223612444	223612638	MajorDMR-18-151730	2
chr2	223625224	223625588	MajorDMR-18-151731	7
chr2	223627041	223627250	MajorDMR-18-151732	2
chr2	223635975	223636119	MajorDMR-18-151733	2
chr2	223636955	223637043	MajorDMR-18-151734	2
chr2	223653099	223653195	MajorDMR-18-151735	2
chr2	223656763	223657516	MajorDMR-18-151736	16
chr2	223659819	223659901	MajorDMR-18-151737	3
chr2	223660933	223662033	MajorDMR-18-151738	6
chr2	223664442	223664850	MajorDMR-18-151739	5
chr2	223667389	223667665	MajorDMR-18-151740	5
chr2	223671586	223671969	MajorDMR-18-151741	6
chr2	223674938	223675124	MajorDMR-18-151742	4
chr2	223678093	223678113	MajorDMR-18-151743	2
chr2	223711609	223711773	MajorDMR-18-151744	2
chr2	223727893	223728591	MajorDMR-18-151745	3
chr2	223732575	223732987	MajorDMR-18-151746	3
chr2	223734596	223734767	MajorDMR-18-151747	3
chr2	223735544	223735797	MajorDMR-18-151748	4
chr2	223739857	223740101	MajorDMR-18-151749	2
chr2	223742790	223743488	MajorDMR-18-151750	4
chr2	223745463	223745792	MajorDMR-18-151751	5
chr2	223747511	223747521	MajorDMR-18-151752	2
chr2	223748950	223749541	MajorDMR-18-151753	3
chr2	223751037	223751156	MajorDMR-18-151754	2
chr2	223759770	223759796	MajorDMR-18-151755	2
chr2	223760341	223760351	MajorDMR-18-151756	2
chr2	223760912	223760941	MajorDMR-18-151757	3
chr2	223762603	223762611	MajorDMR-18-151758	2
chr2	223763794	223763803	MajorDMR-18-151759	2
chr2	223764648	223764658	MajorDMR-18-151760	2
chr2	223765401	223765656	MajorDMR-18-151761	3
chr2	223770966	223771011	MajorDMR-18-151762	2
chr2	223771551	223771696	MajorDMR-18-151763	2
chr2	223772535	223773383	MajorDMR-18-151764	6
chr2	223776297	223776506	MajorDMR-18-151765	4
chr2	223777443	223777497	MajorDMR-18-151766	3
chr2	223781084	223781169	MajorDMR-18-151767	2
chr2	223785694	223785712	MajorDMR-18-151768	2
chr2	223787131	223787408	MajorDMR-18-151769	2
chr2	223799894	223800040	MajorDMR-18-151770	4
chr2	223805292	223805430	MajorDMR-18-151771	2
chr2	223807917	223808709	MajorDMR-18-151772	4
chr2	223810789	223810830	MajorDMR-18-151773	2
chr2	223816608	223816904	MajorDMR-18-151774	2
chr2	223819146	223819236	MajorDMR-18-151775	2
chr2	223823717	223824044	MajorDMR-18-151776	2
chr2	223841425	223841513	MajorDMR-18-151777	3
chr2	223872992	223873143	MajorDMR-18-151778	4
chr2	223886088	223886626	MajorDMR-18-151779	5
chr2	223893549	223894362	MajorDMR-18-151780	4
chr2	223915979	223916418	MajorDMR-18-151781	7
chr2	223918879	223919218	MajorDMR-18-151782	10
chr2	223919826	223920149	MajorDMR-18-151783	5
chr2	223920673	223921340	MajorDMR-18-151784	4
chr2	223930897	223931095	MajorDMR-18-151785	4
chr2	223932873	223933130	MajorDMR-18-151786	2
chr2	223936436	223936909	MajorDMR-18-151787	2
chr2	223940692	223940866	MajorDMR-18-151788	2
chr2	223946545	223946634	MajorDMR-18-151789	3
chr2	223950959	223951584	MajorDMR-18-151790	8
chr2	223958231	223958547	MajorDMR-18-151791	6
chr2	223962906	223962972	MajorDMR-18-151792	3
chr2	223974135	223974176	MajorDMR-18-151793	2
chr2	223983827	223984232	MajorDMR-18-151794	2
chr2	223987621	223987895	MajorDMR-18-151795	2
chr2	223995704	223996259	MajorDMR-18-151796	4
chr2	224003090	224003223	MajorDMR-18-151797	2
chr2	224037977	224038168	MajorDMR-18-151798	2
chr2	224065021	224065372	MajorDMR-18-151799	6
chr2	224079830	224080801	MajorDMR-18-151800	7
chr2	224126858	224126900	MajorDMR-18-151801	2
chr2	224146845	224147353	MajorDMR-18-151802	4
chr2	224172511	224172552	MajorDMR-18-151803	3
chr2	224175762	224175995	MajorDMR-18-151804	3
chr2	224199086	224199449	MajorDMR-18-151805	3
chr2	224209961	224210358	MajorDMR-18-151806	2
chr2	224229035	224229497	MajorDMR-18-151807	2
chr2	224230034	224230618	MajorDMR-18-151808	6
chr2	224233075	224233301	MajorDMR-18-151809	2
chr2	224266647	224266731	MajorDMR-18-151810	2
chr2	224273086	224273109	MajorDMR-18-151811	2
chr2	224279254	224279522	MajorDMR-18-151812	3
chr2	224282989	224283129	MajorDMR-18-151813	3
chr2	224299861	224300055	MajorDMR-18-151814	2
chr2	224303674	224303769	MajorDMR-18-151815	3
chr2	224321318	224321487	MajorDMR-18-151816	2
chr2	224324172	224324622	MajorDMR-18-151817	3
chr2	224341577	224341657	MajorDMR-18-151818	2
chr2	224343584	224343668	MajorDMR-18-151819	2
chr2	224373758	224373882	MajorDMR-18-151820	2
chr2	224374434	224374569	MajorDMR-18-151821	2
chr2	224401384	224402016	MajorDMR-18-151822	4
chr2	224410697	224410708	MajorDMR-18-151823	2
chr2	224414216	224414274	MajorDMR-18-151824	3
chr2	224445309	224445858	MajorDMR-18-151825	5
chr2	224450247	224450619	MajorDMR-18-151826	5
chr2	224468959	224469380	MajorDMR-18-151827	3
chr2	224472267	224472792	MajorDMR-18-151828	6
chr2	224482851	224483392	MajorDMR-18-151829	9
chr2	224492735	224493038	MajorDMR-18-151830	2
chr2	224509055	224509243	MajorDMR-18-151831	3
chr2	224514816	224515011	MajorDMR-18-151832	3
chr2	224519786	224519948	MajorDMR-18-151833	3
chr2	224530934	224531380	MajorDMR-18-151834	2
chr2	224541477	224541627	MajorDMR-18-151835	3
chr2	224553237	224553428	MajorDMR-18-151836	4
chr2	224587521	224587572	MajorDMR-18-151837	2
chr2	224592428	224592481	MajorDMR-18-151838	2
chr2	224605398	224605656	MajorDMR-18-151839	3
chr2	224608310	224608691	MajorDMR-18-151840	2
chr2	224612281	224612353	MajorDMR-18-151841	2
chr2	224623362	224623520	MajorDMR-18-151842	4
chr2	224632866	224633310	MajorDMR-18-151843	3
chr2	224662306	224662727	MajorDMR-18-151844	6
chr2	224678598	224679311	MajorDMR-18-151845	9
chr2	224680859	224681115	MajorDMR-18-151846	3
chr2	224696448	224697725	MajorDMR-18-151847	14
chr2	224711004	224711365	MajorDMR-18-151848	3
chr2	224720186	224720352	MajorDMR-18-151849	4
chr2	224721306	224721368	MajorDMR-18-151850	2
chr2	224722491	224722504	MajorDMR-18-151851	2
chr2	224726003	224726131	MajorDMR-18-151852	2
chr2	224727626	224727814	MajorDMR-18-151853	6
chr2	224728364	224728456	MajorDMR-18-151854	2
chr2	224732714	224733070	MajorDMR-18-151855	4
chr2	224740021	224740556	MajorDMR-18-151856	4
chr2	224741177	224741453	MajorDMR-18-151857	3
chr2	224745602	224745656	MajorDMR-18-151858	2
chr2	224746233	224746243	MajorDMR-18-151859	2
chr2	224749347	224749381	MajorDMR-18-151860	2
chr2	224751988	224753397	MajorDMR-18-151861	11
chr2	224756093	224756460	MajorDMR-18-151862	4
chr2	224757442	224759095	MajorDMR-18-151863	12
chr2	224760123	224760597	MajorDMR-18-151864	3
chr2	224761528	224761876	MajorDMR-18-151865	5
chr2	224770708	224770919	MajorDMR-18-151866	3
chr2	224774223	224774605	MajorDMR-18-151867	6
chr2	224781216	224781362	MajorDMR-18-151868	3
chr2	224783271	224783695	MajorDMR-18-151869	7
chr2	224787725	224787758	MajorDMR-18-151870	2
chr2	224794193	224795746	MajorDMR-18-151871	21
chr2	224796494	224796909	MajorDMR-18-151872	2
chr2	224798410	224798466	MajorDMR-18-151873	2
chr2	224801982	224802213	MajorDMR-18-151874	2
chr2	224812226	224813277	MajorDMR-18-151875	7
chr2	224817198	224817586	MajorDMR-18-151876	3
chr2	224821291	224821309	MajorDMR-18-151877	2
chr2	224823379	224823486	MajorDMR-18-151878	2
chr2	224824302	224824724	MajorDMR-18-151879	7
chr2	224825825	224826309	MajorDMR-18-151880	2
chr2	224835611	224835635	MajorDMR-18-151881	2
chr2	224837635	224837888	MajorDMR-18-151882	2
chr2	224839756	224840553	MajorDMR-18-151883	6
chr2	224844144	224844326	MajorDMR-18-151884	4
chr2	224851049	224851190	MajorDMR-18-151885	5
chr2	224862820	224863022	MajorDMR-18-151886	5
chr2	224868277	224869554	MajorDMR-18-151887	15
chr2	224872643	224873776	MajorDMR-18-151888	7
chr2	224874494	224874552	MajorDMR-18-151889	2
chr2	224878888	224880413	MajorDMR-18-151890	14
chr2	224882850	224883189	MajorDMR-18-151891	5
chr2	224885363	224886041	MajorDMR-18-151892	7
chr2	224891751	224892020	MajorDMR-18-151893	4
chr2	224892695	224892906	MajorDMR-18-151894	3
chr2	224897526	224897605	MajorDMR-18-151895	2
chr2	224898473	224898941	MajorDMR-18-151896	5
chr2	224899635	224900149	MajorDMR-18-151897	3
chr2	224901954	224902549	MajorDMR-18-151898	5
chr2	224905553	224907851	MajorDMR-18-151899	23
chr2	224908375	224908407	MajorDMR-18-151900	2
chr2	224915893	224916038	MajorDMR-18-151901	2
chr2	224922910	224923019	MajorDMR-18-151902	2
chr2	224923587	224923650	MajorDMR-18-151903	3
chr2	224927589	224927691	MajorDMR-18-151904	2
chr2	224935028	224935223	MajorDMR-18-151905	4
chr2	224942621	224943120	MajorDMR-18-151906	4
chr2	224945466	224945606	MajorDMR-18-151907	2
chr2	224947891	224947960	MajorDMR-18-151908	2
chr2	224960794	224960896	MajorDMR-18-151909	2
chr2	224964376	224964637	MajorDMR-18-151910	4
chr2	224965294	224965367	MajorDMR-18-151911	3
chr2	224976498	224976697	MajorDMR-18-151912	2
chr2	224992365	224994060	MajorDMR-18-151913	11
chr2	225000860	225000940	MajorDMR-18-151914	3
chr2	225006425	225006848	MajorDMR-18-151915	6
chr2	225035636	225036234	MajorDMR-18-151916	5
chr2	225045438	225045794	MajorDMR-18-151917	7
chr2	225051101	225051538	MajorDMR-18-151918	2
chr2	225054898	225054974	MajorDMR-18-151919	2
chr2	225060485	225061696	MajorDMR-18-151920	7
chr2	225072781	225072912	MajorDMR-18-151921	3
chr2	225074793	225075395	MajorDMR-18-151922	5
chr2	225076847	225077299	MajorDMR-18-151923	3
chr2	225082847	225082870	MajorDMR-18-151924	2
chr2	225107921	225108649	MajorDMR-18-151925	9
chr2	225125398	225125923	MajorDMR-18-151926	6
chr2	225128869	225129248	MajorDMR-18-151927	5
chr2	225130825	225131077	MajorDMR-18-151928	4
chr2	225147461	225147903	MajorDMR-18-151929	4
chr2	225148732	225148932	MajorDMR-18-151930	2
chr2	225158630	225158963	MajorDMR-18-151931	5
chr2	225183982	225184753	MajorDMR-18-151932	8
chr2	225191486	225191796	MajorDMR-18-151933	2
chr2	225207999	225208425	MajorDMR-18-151934	4
chr2	225228658	225229263	MajorDMR-18-151935	4
chr2	225235486	225235677	MajorDMR-18-151936	4
chr2	225254930	225254975	MajorDMR-18-151937	2
chr2	225262696	225262746	MajorDMR-18-151938	2
chr2	225266345	225267120	MajorDMR-18-151939	21
chr2	225273466	225273664	MajorDMR-18-151940	2
chr2	225275722	225275791	MajorDMR-18-151941	2
chr2	225286607	225286977	MajorDMR-18-151942	4
chr2	225298222	225298538	MajorDMR-18-151943	10
chr2	225314044	225314406	MajorDMR-18-151944	2
chr2	225331027	225331507	MajorDMR-18-151945	3
chr2	225346734	225346974	MajorDMR-18-151946	2
chr2	225368597	225368771	MajorDMR-18-151947	3
chr2	225378762	225379090	MajorDMR-18-151948	2
chr2	225399703	225399994	MajorDMR-18-151949	8
chr2	225400892	225401036	MajorDMR-18-151950	3
chr2	225401588	225401593	MajorDMR-18-151951	2
chr2	225402308	225402803	MajorDMR-18-151952	2
chr2	225403607	225403644	MajorDMR-18-151953	3
chr2	225410133	225410599	MajorDMR-18-151954	3
chr2	225422392	225422504	MajorDMR-18-151955	2
chr2	225427310	225427800	MajorDMR-18-151956	4
chr2	225433246	225433595	MajorDMR-18-151957	2
chr2	225435123	225435132	MajorDMR-18-151958	2
chr2	225436821	225438021	MajorDMR-18-151959	7
chr2	225443867	225444986	MajorDMR-18-151960	5
chr2	225452043	225452462	MajorDMR-18-151961	3
chr2	225466673	225466711	MajorDMR-18-151962	2
chr2	225468968	225469046	MajorDMR-18-151963	2
chr2	225473579	225473699	MajorDMR-18-151964	3
chr2	225507868	225508117	MajorDMR-18-151965	2
chr2	225510631	225511162	MajorDMR-18-151966	3
chr2	225518530	225518732	MajorDMR-18-151967	2
chr2	225529189	225529361	MajorDMR-18-151968	2
chr2	225531588	225531992	MajorDMR-18-151969	3
chr2	225543178	225543336	MajorDMR-18-151970	3
chr2	225569282	225569379	MajorDMR-18-151971	2
chr2	225576154	225577085	MajorDMR-18-151972	6
chr2	225612540	225612711	MajorDMR-18-151973	2
chr2	225627312	225627615	MajorDMR-18-151974	2
chr2	225633649	225634395	MajorDMR-18-151975	6
chr2	225641827	225642627	MajorDMR-18-151976	5
chr2	225645570	225645900	MajorDMR-18-151977	4
chr2	225652001	225652285	MajorDMR-18-151978	3
chr2	225658729	225659109	MajorDMR-18-151979	2
chr2	225661554	225661779	MajorDMR-18-151980	5
chr2	225673468	225673958	MajorDMR-18-151981	3
chr2	225682563	225683152	MajorDMR-18-151982	9
chr2	225685113	225685271	MajorDMR-18-151983	3
chr2	225694696	225694817	MajorDMR-18-151984	2
chr2	225697942	225698027	MajorDMR-18-151985	3
chr2	225701927	225701950	MajorDMR-18-151986	2
chr2	225702537	225702865	MajorDMR-18-151987	4
chr2	225703754	225703921	MajorDMR-18-151988	3
chr2	225706651	225706719	MajorDMR-18-151989	3
chr2	225710008	225710241	MajorDMR-18-151990	3
chr2	225712753	225713462	MajorDMR-18-151991	7
chr2	225715042	225715200	MajorDMR-18-151992	2
chr2	225716388	225717534	MajorDMR-18-151993	15
chr2	225720824	225720925	MajorDMR-18-151994	2
chr2	225722747	225722946	MajorDMR-18-151995	2
chr2	225723450	225724557	MajorDMR-18-151996	6
chr2	225725989	225726129	MajorDMR-18-151997	2
chr2	225730712	225730819	MajorDMR-18-151998	4
chr2	225733125	225733342	MajorDMR-18-151999	2
chr2	225734376	225734543	MajorDMR-18-152000	2
chr2	225750780	225751093	MajorDMR-18-152001	8
chr2	225755060	225755568	MajorDMR-18-152002	5
chr2	225757533	225757720	MajorDMR-18-152003	2
chr2	225758941	225759425	MajorDMR-18-152004	3
chr2	225762107	225762283	MajorDMR-18-152005	2
chr2	225763122	225763336	MajorDMR-18-152006	7
chr2	225765826	225767162	MajorDMR-18-152007	8
chr2	225770949	225771823	MajorDMR-18-152008	4
chr2	225772811	225775512	MajorDMR-18-152009	18
chr2	225776482	225776558	MajorDMR-18-152010	3
chr2	225779141	225779372	MajorDMR-18-152011	4
chr2	225781471	225781550	MajorDMR-18-152012	4
chr2	225782826	225783320	MajorDMR-18-152013	3
chr2	225784394	225784730	MajorDMR-18-152014	5
chr2	225786809	225786960	MajorDMR-18-152015	2
chr2	225791154	225791349	MajorDMR-18-152016	2
chr2	225791894	225792083	MajorDMR-18-152017	2
chr2	225793094	225793257	MajorDMR-18-152018	2
chr2	225794171	225794684	MajorDMR-18-152019	6
chr2	225796026	225797009	MajorDMR-18-152020	7
chr2	225798058	225798341	MajorDMR-18-152021	2
chr2	225799264	225799854	MajorDMR-18-152022	5
chr2	225802638	225803954	MajorDMR-18-152023	12
chr2	225807238	225807308	MajorDMR-18-152024	3
chr2	225808542	225810783	MajorDMR-18-152025	17
chr2	225813867	225813899	MajorDMR-18-152026	2
chr2	225820662	225820769	MajorDMR-18-152027	2
chr2	225821610	225821671	MajorDMR-18-152028	2
chr2	225822392	225824944	MajorDMR-18-152029	20
chr2	225827898	225828370	MajorDMR-18-152030	5
chr2	225829521	225830048	MajorDMR-18-152031	4
chr2	225830794	225831038	MajorDMR-18-152032	4
chr2	225831559	225831736	MajorDMR-18-152033	2
chr2	225832280	225832320	MajorDMR-18-152034	2
chr2	225833587	225835346	MajorDMR-18-152035	13
chr2	225837579	225839898	MajorDMR-18-152036	13
chr2	225840557	225840838	MajorDMR-18-152037	4
chr2	225841438	225841856	MajorDMR-18-152038	3
chr2	225842392	225842412	MajorDMR-18-152039	2
chr2	225844246	225845472	MajorDMR-18-152040	11
chr2	225846136	225848098	MajorDMR-18-152041	23
chr2	225849203	225849598	MajorDMR-18-152042	3
chr2	225853137	225853516	MajorDMR-18-152043	3
chr2	225859385	225859557	MajorDMR-18-152044	2
chr2	225864850	225865268	MajorDMR-18-152045	5
chr2	225866028	225866038	MajorDMR-18-152046	2
chr2	225866660	225866811	MajorDMR-18-152047	2
chr2	225867346	225867679	MajorDMR-18-152048	6
chr2	225868192	225868327	MajorDMR-18-152049	3
chr2	225869029	225869567	MajorDMR-18-152050	3
chr2	225874290	225874654	MajorDMR-18-152051	3
chr2	225875328	225875587	MajorDMR-18-152052	2
chr2	225876417	225877030	MajorDMR-18-152053	7
chr2	225878110	225878131	MajorDMR-18-152054	2
chr2	225882502	225883007	MajorDMR-18-152055	5
chr2	225884004	225885387	MajorDMR-18-152056	7
chr2	225889371	225889564	MajorDMR-18-152057	2
chr2	225890791	225890840	MajorDMR-18-152058	2
chr2	225891753	225892207	MajorDMR-18-152059	5
chr2	225894810	225895627	MajorDMR-18-152060	6
chr2	225896317	225896419	MajorDMR-18-152061	2
chr2	225898150	225898871	MajorDMR-18-152062	7
chr2	225900345	225901350	MajorDMR-18-152063	10
chr2	225902169	225905231	MajorDMR-18-152064	19
chr2	225907727	225907876	MajorDMR-18-152065	3
chr2	225927411	225927783	MajorDMR-18-152066	6
chr2	225935123	225935645	MajorDMR-18-152067	3
chr2	225955024	225955180	MajorDMR-18-152068	3
chr2	225970583	225970660	MajorDMR-18-152069	4
chr2	225977119	225979592	MajorDMR-18-152070	16
chr2	225982289	225982301	MajorDMR-18-152071	2
chr2	225985097	225985341	MajorDMR-18-152072	2
chr2	225988673	225989133	MajorDMR-18-152073	3
chr2	226029765	226029962	MajorDMR-18-152074	3
chr2	226041885	226042362	MajorDMR-18-152075	2
chr2	226053383	226053521	MajorDMR-18-152076	2
chr2	226082528	226083094	MajorDMR-18-152077	4
chr2	226092137	226092599	MajorDMR-18-152078	4
chr2	226096758	226096904	MajorDMR-18-152079	2
chr2	226098236	226099021	MajorDMR-18-152080	3
chr2	226109731	226109979	MajorDMR-18-152081	3
chr2	226119371	226119524	MajorDMR-18-152082	3
chr2	226141045	226141074	MajorDMR-18-152083	2
chr2	226147679	226147899	MajorDMR-18-152084	3
chr2	226189766	226189985	MajorDMR-18-152085	2
chr2	226193075	226193128	MajorDMR-18-152086	2
chr2	226193669	226193811	MajorDMR-18-152087	2
chr2	226199351	226199570	MajorDMR-18-152088	3
chr2	226202185	226202913	MajorDMR-18-152089	4
chr2	226217768	226218254	MajorDMR-18-152090	2
chr2	226219144	226219262	MajorDMR-18-152091	3
chr2	226240487	226240752	MajorDMR-18-152092	4
chr2	226243535	226243982	MajorDMR-18-152093	2
chr2	226248682	226249128	MajorDMR-18-152094	2
chr2	226254783	226255403	MajorDMR-18-152095	5
chr2	226284281	226284370	MajorDMR-18-152096	2
chr2	226290205	226290400	MajorDMR-18-152097	2
chr2	226298934	226299046	MajorDMR-18-152098	2
chr2	226311601	226311689	MajorDMR-18-152099	2
chr2	226317487	226317613	MajorDMR-18-152100	4
chr2	226320627	226321001	MajorDMR-18-152101	2
chr2	226330731	226330822	MajorDMR-18-152102	4
chr2	226361671	226362062	MajorDMR-18-152103	3
chr2	226396265	226396552	MajorDMR-18-152104	4
chr2	226423655	226424002	MajorDMR-18-152105	2
chr2	226436621	226436887	MajorDMR-18-152106	2
chr2	226444070	226444265	MajorDMR-18-152107	2
chr2	226455832	226456017	MajorDMR-18-152108	2
chr2	226459186	226459342	MajorDMR-18-152109	4
chr2	226462723	226462871	MajorDMR-18-152110	4
chr2	226475701	226476178	MajorDMR-18-152111	3
chr2	226482710	226482810	MajorDMR-18-152112	2
chr2	226486658	226486833	MajorDMR-18-152113	2
chr2	226502004	226502655	MajorDMR-18-152114	3
chr2	226505837	226506080	MajorDMR-18-152115	5
chr2	226528562	226529134	MajorDMR-18-152116	4
chr2	226538580	226538781	MajorDMR-18-152117	3
chr2	226620801	226620923	MajorDMR-18-152118	2
chr2	226631151	226631434	MajorDMR-18-152119	4
chr2	226634438	226635045	MajorDMR-18-152120	4
chr2	226646780	226647127	MajorDMR-18-152121	3
chr2	226664627	226664933	MajorDMR-18-152122	2
chr2	226683562	226683952	MajorDMR-18-152123	3
chr2	226685688	226685829	MajorDMR-18-152124	3
chr2	226707418	226707854	MajorDMR-18-152125	3
chr2	226710762	226710794	MajorDMR-18-152126	2
chr2	226731875	226731942	MajorDMR-18-152127	3
chr2	226782577	226782745	MajorDMR-18-152128	4
chr2	226783253	226783837	MajorDMR-18-152129	4
chr2	226785368	226785801	MajorDMR-18-152130	6
chr2	226811984	226812126	MajorDMR-18-152131	2
chr2	226843969	226844085	MajorDMR-18-152132	3
chr2	226864414	226864483	MajorDMR-18-152133	2
chr2	226876567	226877014	MajorDMR-18-152134	10
chr2	226904933	226905270	MajorDMR-18-152135	2
chr2	226929621	226929794	MajorDMR-18-152136	2
chr2	226930853	226931293	MajorDMR-18-152137	6
chr2	226983232	226983508	MajorDMR-18-152138	7
chr2	226988250	226988350	MajorDMR-18-152139	2
chr2	226989199	226989524	MajorDMR-18-152140	3
chr2	226990355	226990532	MajorDMR-18-152141	3
chr2	227019513	227019565	MajorDMR-18-152142	2
chr2	227024829	227025021	MajorDMR-18-152143	3
chr2	227034517	227034745	MajorDMR-18-152144	2
chr2	227040655	227040698	MajorDMR-18-152145	2
chr2	227041230	227041391	MajorDMR-18-152146	2
chr2	227049940	227050983	MajorDMR-18-152147	8
chr2	227052183	227052823	MajorDMR-18-152148	4
chr2	227057341	227057578	MajorDMR-18-152149	3
chr2	227058791	227059184	MajorDMR-18-152150	4
chr2	227063359	227064029	MajorDMR-18-152151	6
chr2	227068788	227068983	MajorDMR-18-152152	2
chr2	227078438	227078807	MajorDMR-18-152153	3
chr2	227080648	227080905	MajorDMR-18-152154	4
chr2	227107371	227107377	MajorDMR-18-152155	2
chr2	227112576	227113367	MajorDMR-18-152156	4
chr2	227123396	227123440	MajorDMR-18-152157	3
chr2	227135131	227135261	MajorDMR-18-152158	3
chr2	227136993	227137719	MajorDMR-18-152159	3
chr2	227159215	227159513	MajorDMR-18-152160	3
chr2	227177958	227178097	MajorDMR-18-152161	3
chr2	227199224	227199239	MajorDMR-18-152162	2
chr2	227199843	227200118	MajorDMR-18-152163	4
chr2	227216467	227216788	MajorDMR-18-152164	2
chr2	227218673	227218695	MajorDMR-18-152165	2
chr2	227231840	227231927	MajorDMR-18-152166	2
chr2	227252421	227252599	MajorDMR-18-152167	3
chr2	227269088	227269804	MajorDMR-18-152168	4
chr2	227278794	227279222	MajorDMR-18-152169	2
chr2	227288323	227289436	MajorDMR-18-152170	10
chr2	227299620	227300172	MajorDMR-18-152171	7
chr2	227304145	227305391	MajorDMR-18-152172	9
chr2	227311245	227311594	MajorDMR-18-152173	3
chr2	227332216	227332493	MajorDMR-18-152174	3
chr2	227342028	227342078	MajorDMR-18-152175	2
chr2	227342640	227342850	MajorDMR-18-152176	4
chr2	227348825	227349175	MajorDMR-18-152177	5
chr2	227360332	227361191	MajorDMR-18-152178	6
chr2	227362389	227362542	MajorDMR-18-152179	4
chr2	227373517	227373600	MajorDMR-18-152180	2
chr2	227391668	227391723	MajorDMR-18-152181	2
chr2	227398781	227399048	MajorDMR-18-152182	2
chr2	227404499	227404573	MajorDMR-18-152183	2
chr2	227417563	227417867	MajorDMR-18-152184	2
chr2	227418638	227418923	MajorDMR-18-152185	4
chr2	227428868	227429037	MajorDMR-18-152186	2
chr2	227440744	227441036	MajorDMR-18-152187	3
chr2	227441549	227441732	MajorDMR-18-152188	4
chr2	227445727	227445961	MajorDMR-18-152189	2
chr2	227446537	227446979	MajorDMR-18-152190	5
chr2	227463280	227463458	MajorDMR-18-152191	4
chr2	227467203	227467273	MajorDMR-18-152192	2
chr2	227473481	227473600	MajorDMR-18-152193	3
chr2	227487993	227488187	MajorDMR-18-152194	2
chr2	227491215	227491583	MajorDMR-18-152195	4
chr2	227493852	227493901	MajorDMR-18-152196	2
chr2	227496438	227496997	MajorDMR-18-152197	6
chr2	227497768	227497802	MajorDMR-18-152198	2
chr2	227508807	227509310	MajorDMR-18-152199	8
chr2	227514759	227515355	MajorDMR-18-152200	10
chr2	227520712	227521405	MajorDMR-18-152201	5
chr2	227524322	227524373	MajorDMR-18-152202	3
chr2	227534387	227534953	MajorDMR-18-152203	6
chr2	227541663	227542012	MajorDMR-18-152204	2
chr2	227544225	227544577	MajorDMR-18-152205	2
chr2	227559069	227559169	MajorDMR-18-152206	2
chr2	227567154	227567173	MajorDMR-18-152207	2
chr2	227586640	227587004	MajorDMR-18-152208	4
chr2	227590754	227591168	MajorDMR-18-152209	6
chr2	227593350	227593796	MajorDMR-18-152210	2
chr2	227595348	227595445	MajorDMR-18-152211	2
chr2	227596833	227597039	MajorDMR-18-152212	4
chr2	227598277	227599096	MajorDMR-18-152213	7
chr2	227603232	227603355	MajorDMR-18-152214	2
chr2	227604208	227604330	MajorDMR-18-152215	3
chr2	227605245	227605562	MajorDMR-18-152216	2
chr2	227606875	227607514	MajorDMR-18-152217	7
chr2	227638814	227638884	MajorDMR-18-152218	4
chr2	227646213	227646911	MajorDMR-18-152219	5
chr2	227653955	227654028	MajorDMR-18-152220	2
chr2	227662871	227663069	MajorDMR-18-152221	6
chr2	227675455	227675949	MajorDMR-18-152222	5
chr2	227715081	227715182	MajorDMR-18-152223	2
chr2	227721931	227722331	MajorDMR-18-152224	2
chr2	227733263	227734533	MajorDMR-18-152225	16
chr2	227739592	227739769	MajorDMR-18-152226	3
chr2	227742356	227742524	MajorDMR-18-152227	3
chr2	227750623	227750706	MajorDMR-18-152228	3
chr2	227763882	227763969	MajorDMR-18-152229	2
chr2	227769275	227769426	MajorDMR-18-152230	2
chr2	227770254	227770549	MajorDMR-18-152231	2
chr2	227808784	227809273	MajorDMR-18-152232	7
chr2	227818010	227818096	MajorDMR-18-152233	2
chr2	227826685	227827221	MajorDMR-18-152234	5
chr2	227828591	227828897	MajorDMR-18-152235	2
chr2	227841483	227843859	MajorDMR-18-152236	24
chr2	227848650	227849014	MajorDMR-18-152237	6
chr2	227854936	227855041	MajorDMR-18-152238	2
chr2	227860621	227861193	MajorDMR-18-152239	5
chr2	227868164	227868405	MajorDMR-18-152240	3
chr2	227869341	227869416	MajorDMR-18-152241	2
chr2	227870812	227871147	MajorDMR-18-152242	11
chr2	227877867	227878219	MajorDMR-18-152243	2
chr2	227888111	227888458	MajorDMR-18-152244	4
chr2	227898170	227898319	MajorDMR-18-152245	6
chr2	227900237	227900660	MajorDMR-18-152246	6
chr2	227917746	227917796	MajorDMR-18-152247	2
chr2	227951326	227951692	MajorDMR-18-152248	2
chr2	227957539	227957580	MajorDMR-18-152249	2
chr2	227980621	227980752	MajorDMR-18-152250	3
chr2	227984910	227984919	MajorDMR-18-152251	2
chr2	227988384	227988531	MajorDMR-18-152252	4
chr2	227991930	227992066	MajorDMR-18-152253	2
chr2	228001742	228001861	MajorDMR-18-152254	2
chr2	228007425	228007736	MajorDMR-18-152255	2
chr2	228010455	228010500	MajorDMR-18-152256	2
chr2	228027988	228028145	MajorDMR-18-152257	3
chr2	228029965	228029986	MajorDMR-18-152258	2
chr2	228044339	228045573	MajorDMR-18-152259	15
chr2	228049741	228050649	MajorDMR-18-152260	12
chr2	228056207	228056873	MajorDMR-18-152261	4
chr2	228065077	228065268	MajorDMR-18-152262	3
chr2	228065952	228066439	MajorDMR-18-152263	8
chr2	228069228	228069240	MajorDMR-18-152264	2
chr2	228092547	228093338	MajorDMR-18-152265	16
chr2	228102408	228102973	MajorDMR-18-152266	5
chr2	228103675	228103846	MajorDMR-18-152267	3
chr2	228108403	228108730	MajorDMR-18-152268	4
chr2	228131757	228132711	MajorDMR-18-152269	8
chr2	228143784	228144053	MajorDMR-18-152270	2
chr2	228160464	228160923	MajorDMR-18-152271	7
chr2	228165218	228165757	MajorDMR-18-152272	4
chr2	228172466	228172615	MajorDMR-18-152273	2
chr2	228173556	228173996	MajorDMR-18-152274	7
chr2	228181252	228181308	MajorDMR-18-152275	2
chr2	228184349	228184460	MajorDMR-18-152276	2
chr2	228191305	228193118	MajorDMR-18-152277	19
chr2	228193656	228194048	MajorDMR-18-152278	2
chr2	228200791	228201102	MajorDMR-18-152279	4
chr2	228204592	228205125	MajorDMR-18-152280	3
chr2	228210992	228211025	MajorDMR-18-152281	2
chr2	228211623	228212022	MajorDMR-18-152282	2
chr2	228216412	228216829	MajorDMR-18-152283	5
chr2	228220815	228221754	MajorDMR-18-152284	7
chr2	228225143	228225369	MajorDMR-18-152285	2
chr2	228228639	228229774	MajorDMR-18-152286	13
chr2	228230663	228230702	MajorDMR-18-152287	3
chr2	228238383	228239107	MajorDMR-18-152288	16
chr2	228248819	228249153	MajorDMR-18-152289	8
chr2	228252467	228252533	MajorDMR-18-152290	3
chr2	228257233	228257934	MajorDMR-18-152291	10
chr2	228258435	228259302	MajorDMR-18-152292	9
chr2	228274350	228274378	MajorDMR-18-152293	2
chr2	228280520	228280994	MajorDMR-18-152294	2
chr2	228288270	228288640	MajorDMR-18-152295	6
chr2	228289150	228290094	MajorDMR-18-152296	9
chr2	228293704	228293853	MajorDMR-18-152297	2
chr2	228304031	228304125	MajorDMR-18-152298	2
chr2	228308649	228308877	MajorDMR-18-152299	6
chr2	228312487	228312642	MajorDMR-18-152300	4
chr2	228314295	228314796	MajorDMR-18-152301	5
chr2	228316052	228316317	MajorDMR-18-152302	4
chr2	228319889	228320331	MajorDMR-18-152303	4
chr2	228324911	228325073	MajorDMR-18-152304	8
chr2	228327528	228329128	MajorDMR-18-152305	15
chr2	228331180	228331551	MajorDMR-18-152306	3
chr2	228333113	228333244	MajorDMR-18-152307	2
chr2	228338808	228340605	MajorDMR-18-152308	10
chr2	228342789	228342841	MajorDMR-18-152309	2
chr2	228344178	228344302	MajorDMR-18-152310	2
chr2	228351645	228351881	MajorDMR-18-152311	2
chr2	228355516	228355651	MajorDMR-18-152312	2
chr2	228364753	228364807	MajorDMR-18-152313	2
chr2	228366902	228367162	MajorDMR-18-152314	2
chr2	228367979	228367991	MajorDMR-18-152315	2
chr2	228369565	228369708	MajorDMR-18-152316	3
chr2	228372296	228372905	MajorDMR-18-152317	3
chr2	228374945	228375109	MajorDMR-18-152318	2
chr2	228378197	228378355	MajorDMR-18-152319	2
chr2	228394752	228394893	MajorDMR-18-152320	2
chr2	228401085	228401250	MajorDMR-18-152321	2
chr2	228415808	228415846	MajorDMR-18-152322	2
chr2	228443461	228443735	MajorDMR-18-152323	2
chr2	228451444	228451701	MajorDMR-18-152324	2
chr2	228459123	228459142	MajorDMR-18-152325	3
chr2	228470302	228470350	MajorDMR-18-152326	2
chr2	228481583	228481861	MajorDMR-18-152327	3
chr2	228497422	228497782	MajorDMR-18-152328	3
chr2	228498378	228498420	MajorDMR-18-152329	2
chr2	228525902	228526146	MajorDMR-18-152330	4
chr2	228526720	228526732	MajorDMR-18-152331	2
chr2	228571474	228571665	MajorDMR-18-152332	3
chr2	228605857	228606183	MajorDMR-18-152333	2
chr2	228610680	228610709	MajorDMR-18-152334	3
chr2	228617104	228617150	MajorDMR-18-152335	2
chr2	228622099	228622782	MajorDMR-18-152336	4
chr2	228624243	228624749	MajorDMR-18-152337	6
chr2	228627051	228627110	MajorDMR-18-152338	3
chr2	228630659	228631505	MajorDMR-18-152339	6
chr2	228639142	228639197	MajorDMR-18-152340	4
chr2	228648368	228648395	MajorDMR-18-152341	2
chr2	228654812	228654852	MajorDMR-18-152342	2
chr2	228666038	228666425	MajorDMR-18-152343	4
chr2	228690509	228691257	MajorDMR-18-152344	14
chr2	228711365	228711414	MajorDMR-18-152345	2
chr2	228718055	228718568	MajorDMR-18-152346	4
chr2	228720262	228720509	MajorDMR-18-152347	3
chr2	228724815	228725252	MajorDMR-18-152348	9
chr2	228727083	228727432	MajorDMR-18-152349	4
chr2	228729052	228730157	MajorDMR-18-152350	5
chr2	228731743	228732786	MajorDMR-18-152351	5
chr2	228749208	228749386	MajorDMR-18-152352	3
chr2	228762329	228762446	MajorDMR-18-152353	2
chr2	228764461	228764473	MajorDMR-18-152354	2
chr2	228775972	228776016	MajorDMR-18-152355	3
chr2	228804462	228804938	MajorDMR-18-152356	8
chr2	228812833	228812998	MajorDMR-18-152357	3
chr2	228820080	228820144	MajorDMR-18-152358	2
chr2	228825833	228826202	MajorDMR-18-152359	3
chr2	228831608	228831801	MajorDMR-18-152360	2
chr2	228840235	228840932	MajorDMR-18-152361	3
chr2	228861336	228861387	MajorDMR-18-152362	2
chr2	228862305	228862519	MajorDMR-18-152363	2
chr2	228875139	228875397	MajorDMR-18-152364	6
chr2	228881189	228881302	MajorDMR-18-152365	2
chr2	228882977	228883411	MajorDMR-18-152366	8
chr2	228902774	228902930	MajorDMR-18-152367	3
chr2	228905001	228905178	MajorDMR-18-152368	4
chr2	228912656	228912780	MajorDMR-18-152369	3
chr2	228937549	228937579	MajorDMR-18-152370	3
chr2	228950012	228950447	MajorDMR-18-152371	3
chr2	228956977	228957001	MajorDMR-18-152372	3
chr2	228983635	228984281	MajorDMR-18-152373	4
chr2	228985504	228985521	MajorDMR-18-152374	2
chr2	229099229	229099275	MajorDMR-18-152375	2
chr2	229124012	229124061	MajorDMR-18-152376	3
chr2	229167339	229167433	MajorDMR-18-152377	5
chr2	229185865	229186112	MajorDMR-18-152378	4
chr2	229188454	229188672	MajorDMR-18-152379	2
chr2	229215872	229216019	MajorDMR-18-152380	2
chr2	229248616	229248691	MajorDMR-18-152381	2
chr2	229262286	229262340	MajorDMR-18-152382	2
chr2	229291095	229291443	MajorDMR-18-152383	2
chr2	229296068	229296137	MajorDMR-18-152384	2
chr2	229308951	229308981	MajorDMR-18-152385	2
chr2	229311114	229311471	MajorDMR-18-152386	2
chr2	229330327	229330711	MajorDMR-18-152387	4
chr2	229363732	229363851	MajorDMR-18-152388	2
chr2	229371836	229371932	MajorDMR-18-152389	5
chr2	229379658	229380026	MajorDMR-18-152390	3
chr2	229386946	229387212	MajorDMR-18-152391	3
chr2	229393874	229394169	MajorDMR-18-152392	3
chr2	229403397	229403514	MajorDMR-18-152393	2
chr2	229410319	229410812	MajorDMR-18-152394	3
chr2	229441688	229441848	MajorDMR-18-152395	4
chr2	229459872	229460608	MajorDMR-18-152396	4
chr2	229462753	229462923	MajorDMR-18-152397	5
chr2	229490044	229490547	MajorDMR-18-152398	5
chr2	229506290	229507196	MajorDMR-18-152399	4
chr2	229513680	229513829	MajorDMR-18-152400	2
chr2	229522957	229522980	MajorDMR-18-152401	2
chr2	229538987	229539087	MajorDMR-18-152402	3
chr2	229553305	229554083	MajorDMR-18-152403	11
chr2	229564195	229564405	MajorDMR-18-152404	5
chr2	229567994	229568176	MajorDMR-18-152405	3
chr2	229570110	229570336	MajorDMR-18-152406	4
chr2	229571181	229571199	MajorDMR-18-152407	2
chr2	229580732	229580784	MajorDMR-18-152408	2
chr2	229602699	229602737	MajorDMR-18-152409	2
chr2	229608983	229609264	MajorDMR-18-152410	2
chr2	229612130	229612523	MajorDMR-18-152411	5
chr2	229628400	229628546	MajorDMR-18-152412	2
chr2	229636831	229636986	MajorDMR-18-152413	3
chr2	229643425	229643643	MajorDMR-18-152414	3
chr2	229653438	229653471	MajorDMR-18-152415	2
chr2	229663821	229663855	MajorDMR-18-152416	3
chr2	229688436	229688868	MajorDMR-18-152417	3
chr2	229715867	229715912	MajorDMR-18-152418	2
chr2	229718022	229718048	MajorDMR-18-152419	2
chr2	229722017	229722119	MajorDMR-18-152420	2
chr2	229739895	229740131	MajorDMR-18-152421	5
chr2	229749153	229749279	MajorDMR-18-152422	2
chr2	229755129	229755357	MajorDMR-18-152423	3
chr2	229768268	229769049	MajorDMR-18-152424	4
chr2	229781414	229781935	MajorDMR-18-152425	3
chr2	229821888	229823231	MajorDMR-18-152426	15
chr2	229875572	229875622	MajorDMR-18-152427	2
chr2	229877508	229878242	MajorDMR-18-152428	11
chr2	229880945	229881544	MajorDMR-18-152429	4
chr2	229891820	229892251	MajorDMR-18-152430	3
chr2	229914738	229914971	MajorDMR-18-152431	5
chr2	229918403	229919041	MajorDMR-18-152432	3
chr2	229936342	229936822	MajorDMR-18-152433	2
chr2	229947195	229947237	MajorDMR-18-152434	2
chr2	229948530	229949726	MajorDMR-18-152435	12
chr2	229951619	229951961	MajorDMR-18-152436	3
chr2	229952920	229955677	MajorDMR-18-152437	16
chr2	229961632	229963027	MajorDMR-18-152438	10
chr2	229969996	229970048	MajorDMR-18-152439	3
chr2	229976643	229977099	MajorDMR-18-152440	4
chr2	229983105	229983272	MajorDMR-18-152441	4
chr2	229994545	229995339	MajorDMR-18-152442	10
chr2	229996407	229997205	MajorDMR-18-152443	12
chr2	230001881	230002830	MajorDMR-18-152444	7
chr2	230004071	230004414	MajorDMR-18-152445	4
chr2	230016835	230018317	MajorDMR-18-152446	20
chr2	230023376	230023881	MajorDMR-18-152447	3
chr2	230026755	230027567	MajorDMR-18-152448	8
chr2	230034379	230035837	MajorDMR-18-152449	8
chr2	230036788	230037271	MajorDMR-18-152450	3
chr2	230039815	230040063	MajorDMR-18-152451	3
chr2	230044429	230044597	MajorDMR-18-152452	4
chr2	230067791	230067934	MajorDMR-18-152453	2
chr2	230070145	230070876	MajorDMR-18-152454	9
chr2	230071409	230071597	MajorDMR-18-152455	2
chr2	230072270	230073412	MajorDMR-18-152456	5
chr2	230075186	230076194	MajorDMR-18-152457	8
chr2	230080662	230081914	MajorDMR-18-152458	11
chr2	230085174	230085337	MajorDMR-18-152459	4
chr2	230090644	230090657	MajorDMR-18-152460	2
chr2	230092837	230092890	MajorDMR-18-152461	2
chr2	230094862	230095011	MajorDMR-18-152462	2
chr2	230096217	230096776	MajorDMR-18-152463	5
chr2	230097645	230097917	MajorDMR-18-152464	4
chr2	230100144	230100632	MajorDMR-18-152465	7
chr2	230111193	230111867	MajorDMR-18-152466	5
chr2	230115208	230115712	MajorDMR-18-152467	3
chr2	230118708	230118869	MajorDMR-18-152468	5
chr2	230127479	230127548	MajorDMR-18-152469	2
chr2	230130024	230130835	MajorDMR-18-152470	5
chr2	230131403	230131672	MajorDMR-18-152471	6
chr2	230133039	230133348	MajorDMR-18-152472	3
chr2	230161344	230161503	MajorDMR-18-152473	3
chr2	230162097	230162301	MajorDMR-18-152474	6
chr2	230198335	230198350	MajorDMR-18-152475	2
chr2	230203432	230203487	MajorDMR-18-152476	2
chr2	230208666	230209667	MajorDMR-18-152477	9
chr2	230217614	230217965	MajorDMR-18-152478	4
chr2	230221015	230221374	MajorDMR-18-152479	5
chr2	230225788	230226316	MajorDMR-18-152480	4
chr2	230238195	230238355	MajorDMR-18-152481	2
chr2	230252155	230252981	MajorDMR-18-152482	8
chr2	230257249	230257270	MajorDMR-18-152483	2
chr2	230271733	230272261	MajorDMR-18-152484	13
chr2	230282683	230283002	MajorDMR-18-152485	7
chr2	230286810	230287406	MajorDMR-18-152486	11
chr2	230291275	230292072	MajorDMR-18-152487	6
chr2	230294154	230294624	MajorDMR-18-152488	5
chr2	230295976	230296051	MajorDMR-18-152489	2
chr2	230298868	230299000	MajorDMR-18-152490	4
chr2	230302941	230303317	MajorDMR-18-152491	3
chr2	230307992	230310161	MajorDMR-18-152492	21
chr2	230310913	230311602	MajorDMR-18-152493	9
chr2	230320381	230320436	MajorDMR-18-152494	2
chr2	230353711	230354290	MajorDMR-18-152495	15
chr2	230357882	230358245	MajorDMR-18-152496	7
chr2	230366499	230366756	MajorDMR-18-152497	3
chr2	230378629	230378979	MajorDMR-18-152498	2
chr2	230379573	230379626	MajorDMR-18-152499	2
chr2	230383008	230383201	MajorDMR-18-152500	3
chr2	230397690	230397821	MajorDMR-18-152501	2
chr2	230402578	230403023	MajorDMR-18-152502	6
chr2	230421732	230422182	MajorDMR-18-152503	2
chr2	230429628	230429852	MajorDMR-18-152504	3
chr2	230430765	230430893	MajorDMR-18-152505	4
chr2	230432258	230432764	MajorDMR-18-152506	5
chr2	230438976	230439061	MajorDMR-18-152507	2
chr2	230442274	230442306	MajorDMR-18-152508	2
chr2	230448042	230448178	MajorDMR-18-152509	2
chr2	230452310	230452644	MajorDMR-18-152510	4
chr2	230456135	230457675	MajorDMR-18-152511	10
chr2	230458448	230458497	MajorDMR-18-152512	2
chr2	230461709	230461851	MajorDMR-18-152513	2
chr2	230462462	230462874	MajorDMR-18-152514	6
chr2	230467624	230467640	MajorDMR-18-152515	2
chr2	230469168	230469961	MajorDMR-18-152516	7
chr2	230474386	230475407	MajorDMR-18-152517	11
chr2	230477250	230477885	MajorDMR-18-152518	11
chr2	230480381	230480507	MajorDMR-18-152519	2
chr2	230481196	230481663	MajorDMR-18-152520	5
chr2	230484927	230485797	MajorDMR-18-152521	6
chr2	230487266	230487731	MajorDMR-18-152522	3
chr2	230491229	230491977	MajorDMR-18-152523	3
chr2	230494180	230494428	MajorDMR-18-152524	2
chr2	230498462	230498888	MajorDMR-18-152525	6
chr2	230499501	230500154	MajorDMR-18-152526	8
chr2	230500810	230501132	MajorDMR-18-152527	5
chr2	230503198	230503217	MajorDMR-18-152528	2
chr2	230504917	230504952	MajorDMR-18-152529	2
chr2	230510406	230510902	MajorDMR-18-152530	4
chr2	230513802	230513875	MajorDMR-18-152531	2
chr2	230515569	230515953	MajorDMR-18-152532	5
chr2	230517443	230518439	MajorDMR-18-152533	10
chr2	230522841	230524210	MajorDMR-18-152534	10
chr2	230535012	230535141	MajorDMR-18-152535	4
chr2	230536464	230536615	MajorDMR-18-152536	4
chr2	230538566	230538934	MajorDMR-18-152537	2
chr2	230540412	230540814	MajorDMR-18-152538	5
chr2	230549813	230550537	MajorDMR-18-152539	5
chr2	230551470	230551497	MajorDMR-18-152540	2
chr2	230552781	230552833	MajorDMR-18-152541	2
chr2	230561019	230561916	MajorDMR-18-152542	3
chr2	230563114	230563325	MajorDMR-18-152543	3
chr2	230564622	230564720	MajorDMR-18-152544	2
chr2	230566445	230566690	MajorDMR-18-152545	6
chr2	230568877	230570139	MajorDMR-18-152546	9
chr2	230573080	230573905	MajorDMR-18-152547	6
chr2	230574482	230574597	MajorDMR-18-152548	2
chr2	230582965	230583098	MajorDMR-18-152549	2
chr2	230590226	230590995	MajorDMR-18-152550	8
chr2	230596780	230596861	MajorDMR-18-152551	2
chr2	230624856	230625120	MajorDMR-18-152552	2
chr2	230631273	230631304	MajorDMR-18-152553	2
chr2	230639608	230639789	MajorDMR-18-152554	2
chr2	230645321	230645440	MajorDMR-18-152555	3
chr2	230655231	230655335	MajorDMR-18-152556	3
chr2	230660188	230660854	MajorDMR-18-152557	6
chr2	230668909	230669201	MajorDMR-18-152558	2
chr2	230680258	230680736	MajorDMR-18-152559	2
chr2	230694657	230694707	MajorDMR-18-152560	2
chr2	230695820	230696010	MajorDMR-18-152561	3
chr2	230697020	230697030	MajorDMR-18-152562	2
chr2	230698714	230698829	MajorDMR-18-152563	2
chr2	230699331	230699521	MajorDMR-18-152564	2
chr2	230700527	230700822	MajorDMR-18-152565	3
chr2	230701592	230702384	MajorDMR-18-152566	11
chr2	230712022	230712126	MajorDMR-18-152567	2
chr2	230714794	230715066	MajorDMR-18-152568	2
chr2	230716180	230716373	MajorDMR-18-152569	6
chr2	230717448	230717488	MajorDMR-18-152570	3
chr2	230723677	230724680	MajorDMR-18-152571	16
chr2	230737203	230737341	MajorDMR-18-152572	2
chr2	230738643	230738937	MajorDMR-18-152573	3
chr2	230740515	230740557	MajorDMR-18-152574	2
chr2	230746033	230746571	MajorDMR-18-152575	4
chr2	230753913	230754835	MajorDMR-18-152576	4
chr2	230762356	230763181	MajorDMR-18-152577	5
chr2	230765501	230765743	MajorDMR-18-152578	5
chr2	230767930	230768205	MajorDMR-18-152579	6
chr2	230769984	230770497	MajorDMR-18-152580	3
chr2	230777392	230777652	MajorDMR-18-152581	3
chr2	230801311	230801448	MajorDMR-18-152582	3
chr2	230811319	230811609	MajorDMR-18-152583	3
chr2	230820225	230820416	MajorDMR-18-152584	3
chr2	230821918	230822021	MajorDMR-18-152585	2
chr2	230839059	230839124	MajorDMR-18-152586	2
chr2	230857985	230858108	MajorDMR-18-152587	4
chr2	230891690	230891927	MajorDMR-18-152588	5
chr2	230900647	230901051	MajorDMR-18-152589	5
chr2	230905720	230905864	MajorDMR-18-152590	2
chr2	230919954	230920006	MajorDMR-18-152591	3
chr2	230920848	230920994	MajorDMR-18-152592	2
chr2	230940913	230941043	MajorDMR-18-152593	3
chr2	230949987	230950653	MajorDMR-18-152594	5
chr2	230973839	230974549	MajorDMR-18-152595	5
chr2	230993602	230993924	MajorDMR-18-152596	7
chr2	230997311	230997590	MajorDMR-18-152597	2
chr2	231001588	231001890	MajorDMR-18-152598	4
chr2	231004812	231005673	MajorDMR-18-152599	3
chr2	231015637	231015872	MajorDMR-18-152600	2
chr2	231028017	231028373	MajorDMR-18-152601	7
chr2	231034549	231035505	MajorDMR-18-152602	8
chr2	231043074	231043977	MajorDMR-18-152603	4
chr2	231047534	231047615	MajorDMR-18-152604	2
chr2	231049680	231050137	MajorDMR-18-152605	5
chr2	231076017	231076117	MajorDMR-18-152606	2
chr2	231082958	231083309	MajorDMR-18-152607	2
chr2	231084219	231084966	MajorDMR-18-152608	12
chr2	231122593	231122616	MajorDMR-18-152609	2
chr2	231133440	231133886	MajorDMR-18-152610	3
chr2	231150396	231150517	MajorDMR-18-152611	2
chr2	231164808	231165144	MajorDMR-18-152612	2
chr2	231181426	231181980	MajorDMR-18-152613	4
chr2	231188053	231188330	MajorDMR-18-152614	2
chr2	231191784	231192295	MajorDMR-18-152615	4
chr2	231200082	231200207	MajorDMR-18-152616	2
chr2	231220841	231221087	MajorDMR-18-152617	2
chr2	231263770	231263843	MajorDMR-18-152618	3
chr2	231275577	231276364	MajorDMR-18-152619	15
chr2	231277035	231277044	MajorDMR-18-152620	2
chr2	231280902	231281302	MajorDMR-18-152621	5
chr2	231283208	231283553	MajorDMR-18-152622	3
chr2	231317563	231317859	MajorDMR-18-152623	3
chr2	231336060	231336245	MajorDMR-18-152624	3
chr2	231363605	231363761	MajorDMR-18-152625	3
chr2	231380064	231380810	MajorDMR-18-152626	7
chr2	231384058	231384070	MajorDMR-18-152627	2
chr2	231386446	231386531	MajorDMR-18-152628	2
chr2	231421524	231421554	MajorDMR-18-152629	2
chr2	231429095	231429762	MajorDMR-18-152630	5
chr2	231440388	231440500	MajorDMR-18-152631	2
chr2	231442978	231443278	MajorDMR-18-152632	2
chr2	231465654	231466387	MajorDMR-18-152633	6
chr2	231479613	231479872	MajorDMR-18-152634	2
chr2	231482435	231482445	MajorDMR-18-152635	2
chr2	231484373	231484521	MajorDMR-18-152636	5
chr2	231492712	231493013	MajorDMR-18-152637	4
chr2	231506838	231507272	MajorDMR-18-152638	6
chr2	231515179	231516032	MajorDMR-18-152639	13
chr2	231525394	231525487	MajorDMR-18-152640	2
chr2	231531875	231531998	MajorDMR-18-152641	3
chr2	231535808	231535978	MajorDMR-18-152642	5
chr2	231537750	231538427	MajorDMR-18-152643	5
chr2	231540957	231541058	MajorDMR-18-152644	5
chr2	231548972	231549169	MajorDMR-18-152645	3
chr2	231560637	231560775	MajorDMR-18-152646	2
chr2	231562594	231562863	MajorDMR-18-152647	6
chr2	231582112	231582350	MajorDMR-18-152648	3
chr2	231602831	231602847	MajorDMR-18-152649	2
chr2	231604552	231604650	MajorDMR-18-152650	2
chr2	231615535	231616045	MajorDMR-18-152651	4
chr2	231643122	231644152	MajorDMR-18-152652	6
chr2	231646023	231646690	MajorDMR-18-152653	7
chr2	231647793	231648129	MajorDMR-18-152654	6
chr2	231657275	231657984	MajorDMR-18-152655	6
chr2	231660809	231660840	MajorDMR-18-152656	2
chr2	231671964	231672413	MajorDMR-18-152657	4
chr2	231679386	231679938	MajorDMR-18-152658	5
chr2	231686152	231686552	MajorDMR-18-152659	6
chr2	231688283	231688870	MajorDMR-18-152660	8
chr2	231696082	231696159	MajorDMR-18-152661	2
chr2	231697290	231697394	MajorDMR-18-152662	3
chr2	231714892	231715040	MajorDMR-18-152663	2
chr2	231717955	231718397	MajorDMR-18-152664	3
chr2	231726298	231726515	MajorDMR-18-152665	3
chr2	231738768	231739222	MajorDMR-18-152666	2
chr2	231751327	231752206	MajorDMR-18-152667	9
chr2	231755887	231756065	MajorDMR-18-152668	2
chr2	231763583	231763805	MajorDMR-18-152669	7
chr2	231765537	231765760	MajorDMR-18-152670	2
chr2	231770216	231770325	MajorDMR-18-152671	2
chr2	231773418	231773550	MajorDMR-18-152672	5
chr2	231778795	231779296	MajorDMR-18-152673	3
chr2	231785103	231785295	MajorDMR-18-152674	2
chr2	231786840	231787064	MajorDMR-18-152675	2
chr2	231791056	231791498	MajorDMR-18-152676	3
chr2	231797301	231797917	MajorDMR-18-152677	6
chr2	231803570	231803600	MajorDMR-18-152678	2
chr2	231807753	231808451	MajorDMR-18-152679	8
chr2	231825891	231826072	MajorDMR-18-152680	2
chr2	231850373	231850397	MajorDMR-18-152681	2
chr2	231851577	231851604	MajorDMR-18-152682	3
chr2	231852468	231852482	MajorDMR-18-152683	2
chr2	231855955	231856274	MajorDMR-18-152684	2
chr2	231864289	231865447	MajorDMR-18-152685	18
chr2	231871594	231872151	MajorDMR-18-152686	9
chr2	231876671	231877881	MajorDMR-18-152687	8
chr2	231878738	231878871	MajorDMR-18-152688	3
chr2	231879963	231881854	MajorDMR-18-152689	23
chr2	231888779	231890527	MajorDMR-18-152690	17
chr2	231896401	231896635	MajorDMR-18-152691	3
chr2	231901029	231901184	MajorDMR-18-152692	2
chr2	231904211	231904227	MajorDMR-18-152693	2
chr2	231911696	231913196	MajorDMR-18-152694	21
chr2	231913752	231914104	MajorDMR-18-152695	4
chr2	231914663	231916088	MajorDMR-18-152696	14
chr2	231916888	231917162	MajorDMR-18-152697	6
chr2	231923158	231923830	MajorDMR-18-152698	5
chr2	231927676	231927723	MajorDMR-18-152699	2
chr2	231929881	231930076	MajorDMR-18-152700	2
chr2	231943381	231943409	MajorDMR-18-152701	2
chr2	231961974	231962793	MajorDMR-18-152702	6
chr2	231988187	231988505	MajorDMR-18-152703	2
chr2	232002344	232002356	MajorDMR-18-152704	2
chr2	232005991	232006276	MajorDMR-18-152705	2
chr2	232045053	232045065	MajorDMR-18-152706	2
chr2	232050030	232050044	MajorDMR-18-152707	2
chr2	232052517	232052677	MajorDMR-18-152708	6
chr2	232054673	232055973	MajorDMR-18-152709	40
chr2	232058144	232058337	MajorDMR-18-152710	4
chr2	232086474	232086499	MajorDMR-18-152711	2
chr2	232091902	232092086	MajorDMR-18-152712	2
chr2	232107953	232108958	MajorDMR-18-152713	10
chr2	232111329	232111794	MajorDMR-18-152714	8
chr2	232115261	232115551	MajorDMR-18-152715	6
chr2	232126595	232126696	MajorDMR-18-152716	2
chr2	232127923	232127966	MajorDMR-18-152717	2
chr2	232135272	232135281	MajorDMR-18-152718	2
chr2	232145419	232145628	MajorDMR-18-152719	5
chr2	232155177	232155267	MajorDMR-18-152720	2
chr2	232157733	232157756	MajorDMR-18-152721	2
chr2	232161223	232161757	MajorDMR-18-152722	5
chr2	232167710	232168192	MajorDMR-18-152723	2
chr2	232170120	232170264	MajorDMR-18-152724	4
chr2	232177260	232177630	MajorDMR-18-152725	4
chr2	232184929	232185130	MajorDMR-18-152726	2
chr2	232206640	232207202	MajorDMR-18-152727	7
chr2	232213608	232214265	MajorDMR-18-152728	9
chr2	232215700	232215771	MajorDMR-18-152729	4
chr2	232220487	232221372	MajorDMR-18-152730	20
chr2	232229169	232230873	MajorDMR-18-152731	26
chr2	232232819	232233181	MajorDMR-18-152732	6
chr2	232234773	232235024	MajorDMR-18-152733	4
chr2	232235832	232237712	MajorDMR-18-152734	30
chr2	232239998	232240129	MajorDMR-18-152735	3
chr2	232244267	232245116	MajorDMR-18-152736	15
chr2	232252779	232254424	MajorDMR-18-152737	39
chr2	232254926	232255455	MajorDMR-18-152738	9
chr2	232256810	232256842	MajorDMR-18-152739	2
chr2	232258011	232258149	MajorDMR-18-152740	4
chr2	232259430	232260140	MajorDMR-18-152741	7
chr2	232261002	232266241	MajorDMR-18-152742	69
chr2	232267356	232267888	MajorDMR-18-152743	7
chr2	232269840	232271099	MajorDMR-18-152744	13
chr2	232271635	232272572	MajorDMR-18-152745	10
chr2	232273133	232273539	MajorDMR-18-152746	15
chr2	232280890	232281251	MajorDMR-18-152747	3
chr2	232294003	232294230	MajorDMR-18-152748	5
chr2	232320593	232320768	MajorDMR-18-152749	3
chr2	232324832	232325249	MajorDMR-18-152750	2
chr2	232334996	232335099	MajorDMR-18-152751	2
chr2	232347156	232347931	MajorDMR-18-152752	8
chr2	232355632	232355775	MajorDMR-18-152753	5
chr2	232387475	232387629	MajorDMR-18-152754	3
chr2	232393023	232393279	MajorDMR-18-152755	15
chr2	232395570	232395756	MajorDMR-18-152756	2
chr2	232403056	232403120	MajorDMR-18-152757	2
chr2	232405100	232405549	MajorDMR-18-152758	2
chr2	232406420	232406873	MajorDMR-18-152759	5
chr2	232424893	232424914	MajorDMR-18-152760	2
chr2	232428748	232428789	MajorDMR-18-152761	3
chr2	232436140	232436370	MajorDMR-18-152762	2
chr2	232441787	232441863	MajorDMR-18-152763	2
chr2	232446212	232446363	MajorDMR-18-152764	3
chr2	232448823	232449004	MajorDMR-18-152765	5
chr2	232450809	232451050	MajorDMR-18-152766	6
chr2	232455498	232456013	MajorDMR-18-152767	3
chr2	232461135	232461241	MajorDMR-18-152768	4
chr2	232461865	232462561	MajorDMR-18-152769	20
chr2	232465132	232466575	MajorDMR-18-152770	11
chr2	232468310	232468725	MajorDMR-18-152771	6
chr2	232469977	232470676	MajorDMR-18-152772	13
chr2	232476953	232477117	MajorDMR-18-152773	6
chr2	232478133	232478145	MajorDMR-18-152774	2
chr2	232505846	232505859	MajorDMR-18-152775	2
chr2	232513460	232513726	MajorDMR-18-152776	3
chr2	232530678	232531559	MajorDMR-18-152777	23
chr2	232535781	232536138	MajorDMR-18-152778	2
chr2	232536778	232538287	MajorDMR-18-152779	20
chr2	232538797	232540054	MajorDMR-18-152780	14
chr2	232542071	232542282	MajorDMR-18-152781	6
chr2	232544093	232546671	MajorDMR-18-152782	31
chr2	232547294	232548772	MajorDMR-18-152783	19
chr2	232549499	232552421	MajorDMR-18-152784	44
chr2	232553129	232554408	MajorDMR-18-152785	22
chr2	232556112	232556181	MajorDMR-18-152786	2
chr2	232559805	232560967	MajorDMR-18-152787	9
chr2	232563865	232564112	MajorDMR-18-152788	8
chr2	232570365	232570850	MajorDMR-18-152789	2
chr2	232577548	232577917	MajorDMR-18-152790	3
chr2	232580239	232580400	MajorDMR-18-152791	2
chr2	232581502	232581920	MajorDMR-18-152792	4
chr2	232583722	232583788	MajorDMR-18-152793	2
chr2	232586063	232586357	MajorDMR-18-152794	5
chr2	232587470	232587824	MajorDMR-18-152795	3
chr2	232589112	232589527	MajorDMR-18-152796	7
chr2	232593583	232593598	MajorDMR-18-152797	2
chr2	232602473	232602846	MajorDMR-18-152798	2
chr2	232608047	232608847	MajorDMR-18-152799	12
chr2	232609950	232610231	MajorDMR-18-152800	2
chr2	232626448	232627180	MajorDMR-18-152801	6
chr2	232629474	232630071	MajorDMR-18-152802	5
chr2	232630735	232631055	MajorDMR-18-152803	3
chr2	232631593	232632062	MajorDMR-18-152804	4
chr2	232633923	232633989	MajorDMR-18-152805	2
chr2	232637773	232638227	MajorDMR-18-152806	4
chr2	232641455	232641796	MajorDMR-18-152807	2
chr2	232644165	232644620	MajorDMR-18-152808	2
chr2	232685504	232685612	MajorDMR-18-152809	2
chr2	232716977	232716987	MajorDMR-18-152810	2
chr2	232726377	232727136	MajorDMR-18-152811	3
chr2	232745248	232745300	MajorDMR-18-152812	2
chr2	232748141	232748310	MajorDMR-18-152813	4
chr2	232752333	232752774	MajorDMR-18-152814	7
chr2	232765246	232766135	MajorDMR-18-152815	19
chr2	232770534	232770546	MajorDMR-18-152816	2
chr2	232774407	232774549	MajorDMR-18-152817	3
chr2	232781501	232782616	MajorDMR-18-152818	12
chr2	232792204	232792526	MajorDMR-18-152819	4
chr2	232793364	232793857	MajorDMR-18-152820	2
chr2	232794871	232795964	MajorDMR-18-152821	10
chr2	232805491	232805773	MajorDMR-18-152822	2
chr2	232834318	232834674	MajorDMR-18-152823	3
chr2	232842309	232842320	MajorDMR-18-152824	2
chr2	232850826	232851381	MajorDMR-18-152825	4
chr2	232852024	232852088	MajorDMR-18-152826	2
chr2	232856625	232857132	MajorDMR-18-152827	3
chr2	232865047	232865194	MajorDMR-18-152828	2
chr2	232878409	232878659	MajorDMR-18-152829	2
chr2	232882954	232883241	MajorDMR-18-152830	3
chr2	232887259	232887678	MajorDMR-18-152831	5
chr2	232903414	232904760	MajorDMR-18-152832	11
chr2	232911146	232911309	MajorDMR-18-152833	2
chr2	232917660	232917687	MajorDMR-18-152834	2
chr2	232937681	232937892	MajorDMR-18-152835	3
chr2	232941467	232941922	MajorDMR-18-152836	4
chr2	232949946	232950144	MajorDMR-18-152837	5
chr2	232953586	232953783	MajorDMR-18-152838	3
chr2	232955619	232955907	MajorDMR-18-152839	4
chr2	232985527	232985546	MajorDMR-18-152840	2
chr2	232996063	232996105	MajorDMR-18-152841	2
chr2	233002626	233002776	MajorDMR-18-152842	3
chr2	233023323	233023462	MajorDMR-18-152843	2
chr2	233024254	233024291	MajorDMR-18-152844	2
chr2	233055776	233055829	MajorDMR-18-152845	2
chr2	233063498	233063768	MajorDMR-18-152846	6
chr2	233067587	233067592	MajorDMR-18-152847	2
chr2	233069185	233069781	MajorDMR-18-152848	11
chr2	233071035	233071187	MajorDMR-18-152849	2
chr2	233087569	233087786	MajorDMR-18-152850	2
chr2	233099778	233099858	MajorDMR-18-152851	3
chr2	233100566	233100617	MajorDMR-18-152852	3
chr2	233105746	233105876	MajorDMR-18-152853	9
chr2	233111800	233111923	MajorDMR-18-152854	2
chr2	233115476	233115733	MajorDMR-18-152855	3
chr2	233122075	233122319	MajorDMR-18-152856	5
chr2	233123404	233123634	MajorDMR-18-152857	4
chr2	233128571	233128769	MajorDMR-18-152858	4
chr2	233129627	233131814	MajorDMR-18-152859	14
chr2	233139040	233139267	MajorDMR-18-152860	7
chr2	233145473	233145518	MajorDMR-18-152861	2
chr2	233146672	233146704	MajorDMR-18-152862	2
chr2	233147216	233147860	MajorDMR-18-152863	5
chr2	233150901	233150958	MajorDMR-18-152864	2
chr2	233153283	233153762	MajorDMR-18-152865	4
chr2	233164815	233164819	MajorDMR-18-152866	2
chr2	233169315	233169377	MajorDMR-18-152867	2
chr2	233174844	233174980	MajorDMR-18-152868	2
chr2	233179934	233180528	MajorDMR-18-152869	9
chr2	233185025	233185031	MajorDMR-18-152870	2
chr2	233191929	233192054	MajorDMR-18-152871	2
chr2	233200007	233200040	MajorDMR-18-152872	3
chr2	233201823	233202594	MajorDMR-18-152873	15
chr2	233207959	233208041	MajorDMR-18-152874	2
chr2	233217643	233217682	MajorDMR-18-152875	2
chr2	233230218	233230494	MajorDMR-18-152876	3
chr2	233234548	233235312	MajorDMR-18-152877	18
chr2	233240080	233240246	MajorDMR-18-152878	3
chr2	233246921	233247463	MajorDMR-18-152879	6
chr2	233253408	233254222	MajorDMR-18-152880	10
chr2	233255631	233256177	MajorDMR-18-152881	7
chr2	233263797	233264282	MajorDMR-18-152882	4
chr2	233265136	233265226	MajorDMR-18-152883	3
chr2	233276190	233276334	MajorDMR-18-152884	3
chr2	233278773	233279401	MajorDMR-18-152885	5
chr2	233282379	233282461	MajorDMR-18-152886	2
chr2	233286136	233287154	MajorDMR-18-152887	8
chr2	233287858	233289097	MajorDMR-18-152888	19
chr2	233295996	233296137	MajorDMR-18-152889	2
chr2	233301687	233301967	MajorDMR-18-152890	2
chr2	233303561	233304074	MajorDMR-18-152891	11
chr2	233307212	233307403	MajorDMR-18-152892	5
chr2	233312373	233313434	MajorDMR-18-152893	27
chr2	233314819	233315041	MajorDMR-18-152894	3
chr2	233317553	233317771	MajorDMR-18-152895	2
chr2	233329976	233329989	MajorDMR-18-152896	2
chr2	233338247	233338508	MajorDMR-18-152897	6
chr2	233349931	233350309	MajorDMR-18-152898	9
chr2	233352838	233353151	MajorDMR-18-152899	4
chr2	233360023	233360346	MajorDMR-18-152900	2
chr2	233367068	233367399	MajorDMR-18-152901	3
chr2	233368489	233368896	MajorDMR-18-152902	3
chr2	233370751	233371047	MajorDMR-18-152903	3
chr2	233376138	233376611	MajorDMR-18-152904	10
chr2	233380163	233380608	MajorDMR-18-152905	3
chr2	233384460	233384964	MajorDMR-18-152906	12
chr2	233389210	233389426	MajorDMR-18-152907	2
chr2	233390420	233391319	MajorDMR-18-152908	11
chr2	233397270	233397324	MajorDMR-18-152909	3
chr2	233399718	233399859	MajorDMR-18-152910	2
chr2	233402024	233402374	MajorDMR-18-152911	2
chr2	233403380	233404478	MajorDMR-18-152912	8
chr2	233405214	233406057	MajorDMR-18-152913	6
chr2	233410597	233410995	MajorDMR-18-152914	8
chr2	233435919	233436709	MajorDMR-18-152915	8
chr2	233438804	233439025	MajorDMR-18-152916	7
chr2	233442220	233442630	MajorDMR-18-152917	4
chr2	233445495	233445702	MajorDMR-18-152918	3
chr2	233464790	233465129	MajorDMR-18-152919	7
chr2	233476328	233476800	MajorDMR-18-152920	5
chr2	233479208	233479261	MajorDMR-18-152921	2
chr2	233480107	233480363	MajorDMR-18-152922	5
chr2	233487467	233487489	MajorDMR-18-152923	2
chr2	233488307	233489348	MajorDMR-18-152924	8
chr2	233493307	233494282	MajorDMR-18-152925	13
chr2	233499193	233499988	MajorDMR-18-152926	29
chr2	233501724	233503126	MajorDMR-18-152927	10
chr2	233507061	233508203	MajorDMR-18-152928	8
chr2	233516874	233517404	MajorDMR-18-152929	13
chr2	233518038	233518296	MajorDMR-18-152930	6
chr2	233520270	233520642	MajorDMR-18-152931	7
chr2	233523182	233523520	MajorDMR-18-152932	3
chr2	233528738	233528832	MajorDMR-18-152933	3
chr2	233530881	233531537	MajorDMR-18-152934	8
chr2	233533103	233533207	MajorDMR-18-152935	4
chr2	233533722	233534099	MajorDMR-18-152936	8
chr2	233537712	233537850	MajorDMR-18-152937	3
chr2	233539076	233539084	MajorDMR-18-152938	2
chr2	233546310	233546564	MajorDMR-18-152939	8
chr2	233552528	233552702	MajorDMR-18-152940	4
chr2	233571891	233571933	MajorDMR-18-152941	2
chr2	233579620	233579741	MajorDMR-18-152942	2
chr2	233581150	233581184	MajorDMR-18-152943	4
chr2	233590397	233590477	MajorDMR-18-152944	2
chr2	233596543	233597420	MajorDMR-18-152945	6
chr2	233622711	233622778	MajorDMR-18-152946	2
chr2	233637962	233638204	MajorDMR-18-152947	2
chr2	233642093	233642333	MajorDMR-18-152948	5
chr2	233660111	233660867	MajorDMR-18-152949	4
chr2	233680321	233680390	MajorDMR-18-152950	2
chr2	233681679	233681684	MajorDMR-18-152951	2
chr2	233682512	233682652	MajorDMR-18-152952	3
chr2	233692098	233692394	MajorDMR-18-152953	4
chr2	233698389	233698469	MajorDMR-18-152954	2
chr2	233700469	233700480	MajorDMR-18-152955	2
chr2	233704135	233704802	MajorDMR-18-152956	8
chr2	233714705	233715128	MajorDMR-18-152957	4
chr2	233722062	233722246	MajorDMR-18-152958	3
chr2	233734909	233738277	MajorDMR-18-152959	54
chr2	233740000	233740146	MajorDMR-18-152960	2
chr2	233771202	233771413	MajorDMR-18-152961	2
chr2	233793433	233793950	MajorDMR-18-152962	6
chr2	233796565	233796682	MajorDMR-18-152963	2
chr2	233812231	233812756	MajorDMR-18-152964	5
chr2	233816232	233816820	MajorDMR-18-152965	7
chr2	233830994	233831111	MajorDMR-18-152966	2
chr2	233836546	233836714	MajorDMR-18-152967	4
chr2	233838978	233839358	MajorDMR-18-152968	4
chr2	233843506	233843526	MajorDMR-18-152969	2
chr2	233847950	233848056	MajorDMR-18-152970	4
chr2	233852831	233853321	MajorDMR-18-152971	7
chr2	233861992	233862036	MajorDMR-18-152972	2
chr2	233864053	233864630	MajorDMR-18-152973	10
chr2	233877219	233877621	MajorDMR-18-152974	2
chr2	233897828	233897843	MajorDMR-18-152975	2
chr2	233918694	233918985	MajorDMR-18-152976	7
chr2	233925922	233926659	MajorDMR-18-152977	7
chr2	233928488	233928984	MajorDMR-18-152978	4
chr2	233931733	233931984	MajorDMR-18-152979	5
chr2	233933804	233933872	MajorDMR-18-152980	2
chr2	233940416	233941105	MajorDMR-18-152981	5
chr2	233950118	233950406	MajorDMR-18-152982	6
chr2	233954708	233954841	MajorDMR-18-152983	6
chr2	233958345	233958656	MajorDMR-18-152984	4
chr2	233959592	233959672	MajorDMR-18-152985	2
chr2	233961797	233961888	MajorDMR-18-152986	2
chr2	233963511	233963601	MajorDMR-18-152987	2
chr2	233965626	233966116	MajorDMR-18-152988	4
chr2	233967537	233967833	MajorDMR-18-152989	4
chr2	233973465	233974090	MajorDMR-18-152990	7
chr2	233983594	233983676	MajorDMR-18-152991	2
chr2	233995426	233995613	MajorDMR-18-152992	3
chr2	233996403	233996664	MajorDMR-18-152993	6
chr2	234001328	234001473	MajorDMR-18-152994	2
chr2	234067783	234067982	MajorDMR-18-152995	3
chr2	234077084	234077880	MajorDMR-18-152996	8
chr2	234079545	234079691	MajorDMR-18-152997	2
chr2	234084000	234084061	MajorDMR-18-152998	2
chr2	234092291	234092706	MajorDMR-18-152999	3
chr2	234100713	234100812	MajorDMR-18-153000	3
chr2	234101519	234102077	MajorDMR-18-153001	4
chr2	234110003	234110098	MajorDMR-18-153002	3
chr2	234136022	234136503	MajorDMR-18-153003	6
chr2	234144861	234144943	MajorDMR-18-153004	2
chr2	234147929	234148145	MajorDMR-18-153005	3
chr2	234152025	234152189	MajorDMR-18-153006	2
chr2	234153098	234153320	MajorDMR-18-153007	3
chr2	234173269	234173503	MajorDMR-18-153008	2
chr2	234175169	234175543	MajorDMR-18-153009	5
chr2	234176988	234177054	MajorDMR-18-153010	4
chr2	234182783	234182793	MajorDMR-18-153011	2
chr2	234188191	234188415	MajorDMR-18-153012	2
chr2	234194175	234194709	MajorDMR-18-153013	6
chr2	234197366	234197726	MajorDMR-18-153014	6
chr2	234198461	234198851	MajorDMR-18-153015	10
chr2	234207827	234208259	MajorDMR-18-153016	2
chr2	234210572	234210603	MajorDMR-18-153017	2
chr2	234221617	234221664	MajorDMR-18-153018	2
chr2	234223506	234223759	MajorDMR-18-153019	3
chr2	234242883	234243055	MajorDMR-18-153020	5
chr2	234246621	234246930	MajorDMR-18-153021	4
chr2	234252901	234253159	MajorDMR-18-153022	2
chr2	234255165	234256104	MajorDMR-18-153023	21
chr2	234257733	234258156	MajorDMR-18-153024	10
chr2	234266709	234266898	MajorDMR-18-153025	3
chr2	234270068	234270332	MajorDMR-18-153026	7
chr2	234274897	234275443	MajorDMR-18-153027	8
chr2	234278277	234279201	MajorDMR-18-153028	10
chr2	234293465	234294222	MajorDMR-18-153029	6
chr2	234295508	234295715	MajorDMR-18-153030	2
chr2	234296735	234296871	MajorDMR-18-153031	2
chr2	234301583	234301732	MajorDMR-18-153032	3
chr2	234303633	234303902	MajorDMR-18-153033	2
chr2	234322204	234322339	MajorDMR-18-153034	4
chr2	234330328	234330381	MajorDMR-18-153035	2
chr2	234333121	234333216	MajorDMR-18-153036	2
chr2	234355793	234355957	MajorDMR-18-153037	3
chr2	234362029	234362508	MajorDMR-18-153038	8
chr2	234369362	234370184	MajorDMR-18-153039	36
chr2	234372853	234372865	MajorDMR-18-153040	2
chr2	234373472	234373600	MajorDMR-18-153041	2
chr2	234375846	234375869	MajorDMR-18-153042	2
chr2	234378271	234379544	MajorDMR-18-153043	31
chr2	234385773	234386770	MajorDMR-18-153044	30
chr2	234389071	234390456	MajorDMR-18-153045	28
chr2	234397214	234397263	MajorDMR-18-153046	2
chr2	234398157	234399335	MajorDMR-18-153047	8
chr2	234410408	234410509	MajorDMR-18-153048	2
chr2	234455354	234455622	MajorDMR-18-153049	4
chr2	234465514	234465569	MajorDMR-18-153050	2
chr2	234468451	234468567	MajorDMR-18-153051	3
chr2	234474470	234474501	MajorDMR-18-153052	2
chr2	234477383	234477672	MajorDMR-18-153053	2
chr2	234499445	234499455	MajorDMR-18-153054	2
chr2	234505140	234505344	MajorDMR-18-153055	2
chr2	234506677	234507152	MajorDMR-18-153056	2
chr2	234533993	234534066	MajorDMR-18-153057	2
chr2	234547538	234547666	MajorDMR-18-153058	3
chr2	234555309	234555962	MajorDMR-18-153059	4
chr2	234561390	234561800	MajorDMR-18-153060	2
chr2	234563166	234563376	MajorDMR-18-153061	2
chr2	234564003	234564342	MajorDMR-18-153062	3
chr2	234583914	234583942	MajorDMR-18-153063	2
chr2	234587813	234587968	MajorDMR-18-153064	3
chr2	234598256	234598415	MajorDMR-18-153065	3
chr2	234600616	234600696	MajorDMR-18-153066	2
chr2	234619929	234621295	MajorDMR-18-153067	8
chr2	234631141	234631285	MajorDMR-18-153068	3
chr2	234646681	234646826	MajorDMR-18-153069	2
chr2	234649410	234649666	MajorDMR-18-153070	2
chr2	234658098	234658483	MajorDMR-18-153071	3
chr2	234662275	234662462	MajorDMR-18-153072	2
chr2	234668291	234668605	MajorDMR-18-153073	8
chr2	234684118	234684130	MajorDMR-18-153074	2
chr2	234699499	234699547	MajorDMR-18-153075	2
chr2	234702864	234702906	MajorDMR-18-153076	2
chr2	234707232	234707239	MajorDMR-18-153077	2
chr2	234708071	234708180	MajorDMR-18-153078	2
chr2	234717514	234718053	MajorDMR-18-153079	3
chr2	234723197	234723757	MajorDMR-18-153080	4
chr2	234725132	234725330	MajorDMR-18-153081	2
chr2	234729479	234729535	MajorDMR-18-153082	2
chr2	234732174	234732218	MajorDMR-18-153083	2
chr2	234733133	234733289	MajorDMR-18-153084	2
chr2	234742151	234742170	MajorDMR-18-153085	2
chr2	234761821	234761989	MajorDMR-18-153086	3
chr2	234764877	234765717	MajorDMR-18-153087	9
chr2	234787598	234787764	MajorDMR-18-153088	2
chr2	234800282	234800501	MajorDMR-18-153089	2
chr2	234801131	234801154	MajorDMR-18-153090	2
chr2	234821613	234821764	MajorDMR-18-153091	8
chr2	234825439	234826147	MajorDMR-18-153092	6
chr2	234829773	234829901	MajorDMR-18-153093	5
chr2	234833279	234833824	MajorDMR-18-153094	7
chr2	234839611	234840304	MajorDMR-18-153095	5
chr2	234853992	234854056	MajorDMR-18-153096	2
chr2	234862315	234862576	MajorDMR-18-153097	5
chr2	234864831	234865592	MajorDMR-18-153098	5
chr2	234876291	234876440	MajorDMR-18-153099	4
chr2	234882538	234882587	MajorDMR-18-153100	3
chr2	234891118	234891262	MajorDMR-18-153101	2
chr2	234898440	234898510	MajorDMR-18-153102	2
chr2	234901313	234901505	MajorDMR-18-153103	4
chr2	234905199	234905437	MajorDMR-18-153104	4
chr2	234917375	234917619	MajorDMR-18-153105	2
chr2	234925978	234926094	MajorDMR-18-153106	2
chr2	234930856	234931299	MajorDMR-18-153107	2
chr2	234934906	234935186	MajorDMR-18-153108	2
chr2	234950157	234950440	MajorDMR-18-153109	2
chr2	234965521	234965757	MajorDMR-18-153110	2
chr2	234968547	234969037	MajorDMR-18-153111	2
chr2	234975733	234975882	MajorDMR-18-153112	2
chr2	234977370	234977629	MajorDMR-18-153113	2
chr2	234983155	234983973	MajorDMR-18-153114	6
chr2	234987729	234987795	MajorDMR-18-153115	2
chr2	234999981	235000534	MajorDMR-18-153116	4
chr2	235004055	235004350	MajorDMR-18-153117	5
chr2	235009674	235009912	MajorDMR-18-153118	3
chr2	235039334	235039609	MajorDMR-18-153119	4
chr2	235048468	235048589	MajorDMR-18-153120	3
chr2	235080946	235081091	MajorDMR-18-153121	3
chr2	235086835	235087767	MajorDMR-18-153122	17
chr2	235094661	235095097	MajorDMR-18-153123	4
chr2	235100463	235100616	MajorDMR-18-153124	4
chr2	235102893	235103136	MajorDMR-18-153125	3
chr2	235108804	235108866	MajorDMR-18-153126	3
chr2	235122408	235122809	MajorDMR-18-153127	2
chr2	235131778	235131997	MajorDMR-18-153128	3
chr2	235133548	235133613	MajorDMR-18-153129	2
chr2	235139099	235139270	MajorDMR-18-153130	2
chr2	235154538	235154986	MajorDMR-18-153131	6
chr2	235163993	235164091	MajorDMR-18-153132	4
chr2	235179936	235180683	MajorDMR-18-153133	3
chr2	235190481	235190728	MajorDMR-18-153134	2
chr2	235193120	235193569	MajorDMR-18-153135	2
chr2	235194262	235194689	MajorDMR-18-153136	2
chr2	235195756	235195935	MajorDMR-18-153137	3
chr2	235197457	235197840	MajorDMR-18-153138	3
chr2	235207270	235207284	MajorDMR-18-153139	2
chr2	235213625	235213875	MajorDMR-18-153140	3
chr2	235227114	235227434	MajorDMR-18-153141	4
chr2	235228526	235228883	MajorDMR-18-153142	3
chr2	235233023	235233224	MajorDMR-18-153143	3
chr2	235244703	235244910	MajorDMR-18-153144	7
chr2	235262914	235262981	MajorDMR-18-153145	4
chr2	235264789	235264972	MajorDMR-18-153146	4
chr2	235272010	235272181	MajorDMR-18-153147	2
chr2	235276030	235276310	MajorDMR-18-153148	3
chr2	235283182	235283960	MajorDMR-18-153149	12
chr2	235286885	235287109	MajorDMR-18-153150	5
chr2	235300256	235300350	MajorDMR-18-153151	2
chr2	235304509	235304910	MajorDMR-18-153152	3
chr2	235314968	235315016	MajorDMR-18-153153	4
chr2	235316914	235316943	MajorDMR-18-153154	2
chr2	235338129	235338249	MajorDMR-18-153155	2
chr2	235339549	235339986	MajorDMR-18-153156	3
chr2	235346191	235347380	MajorDMR-18-153157	13
chr2	235356822	235358034	MajorDMR-18-153158	16
chr2	235381984	235382173	MajorDMR-18-153159	6
chr2	235409144	235409230	MajorDMR-18-153160	3
chr2	235411154	235411616	MajorDMR-18-153161	3
chr2	235422118	235422545	MajorDMR-18-153162	5
chr2	235441650	235441673	MajorDMR-18-153163	3
chr2	235457209	235458020	MajorDMR-18-153164	15
chr2	235473236	235473242	MajorDMR-18-153165	2
chr2	235485928	235485963	MajorDMR-18-153166	2
chr2	235490089	235490753	MajorDMR-18-153167	12
chr2	235496105	235496873	MajorDMR-18-153168	3
chr2	235505321	235505656	MajorDMR-18-153169	2
chr2	235508300	235508395	MajorDMR-18-153170	2
chr2	235518354	235518669	MajorDMR-18-153171	4
chr2	235531435	235532235	MajorDMR-18-153172	8
chr2	235537781	235537914	MajorDMR-18-153173	2
chr2	235541156	235541950	MajorDMR-18-153174	12
chr2	235559499	235559824	MajorDMR-18-153175	5
chr2	235563924	235563963	MajorDMR-18-153176	2
chr2	235565889	235565912	MajorDMR-18-153177	2
chr2	235569943	235570056	MajorDMR-18-153178	2
chr2	235578050	235578118	MajorDMR-18-153179	2
chr2	235581300	235582026	MajorDMR-18-153180	5
chr2	235584911	235585915	MajorDMR-18-153181	10
chr2	235587928	235588947	MajorDMR-18-153182	9
chr2	235589944	235590168	MajorDMR-18-153183	4
chr2	235611564	235612383	MajorDMR-18-153184	7
chr2	235616848	235617504	MajorDMR-18-153185	3
chr2	235629046	235629180	MajorDMR-18-153186	3
chr2	235632865	235633165	MajorDMR-18-153187	3
chr2	235638717	235638959	MajorDMR-18-153188	4
chr2	235658949	235659009	MajorDMR-18-153189	2
chr2	235671910	235672066	MajorDMR-18-153190	3
chr2	235673790	235674056	MajorDMR-18-153191	3
chr2	235678593	235679246	MajorDMR-18-153192	14
chr2	235679801	235681306	MajorDMR-18-153193	9
chr2	235682117	235682674	MajorDMR-18-153194	4
chr2	235685260	235685287	MajorDMR-18-153195	2
chr2	235687960	235688107	MajorDMR-18-153196	3
chr2	235693810	235693959	MajorDMR-18-153197	2
chr2	235698211	235699116	MajorDMR-18-153198	7
chr2	235700729	235702829	MajorDMR-18-153199	31
chr2	235704125	235704144	MajorDMR-18-153200	2
chr2	235704741	235704924	MajorDMR-18-153201	7
chr2	235721629	235721672	MajorDMR-18-153202	2
chr2	235724806	235725526	MajorDMR-18-153203	12
chr2	235732772	235733070	MajorDMR-18-153204	3
chr2	235746726	235746920	MajorDMR-18-153205	2
chr2	235750027	235750632	MajorDMR-18-153206	4
chr2	235754712	235754745	MajorDMR-18-153207	2
chr2	235757145	235757215	MajorDMR-18-153208	3
chr2	235770652	235770738	MajorDMR-18-153209	3
chr2	235771790	235772337	MajorDMR-18-153210	12
chr2	235773101	235773596	MajorDMR-18-153211	7
chr2	235775224	235775660	MajorDMR-18-153212	3
chr2	235777423	235777439	MajorDMR-18-153213	2
chr2	235779377	235779553	MajorDMR-18-153214	3
chr2	235782997	235783259	MajorDMR-18-153215	2
chr2	235788228	235788475	MajorDMR-18-153216	5
chr2	235790393	235791065	MajorDMR-18-153217	6
chr2	235794358	235794472	MajorDMR-18-153218	2
chr2	235795806	235796045	MajorDMR-18-153219	2
chr2	235814672	235814859	MajorDMR-18-153220	6
chr2	235818061	235818316	MajorDMR-18-153221	2
chr2	235821055	235823659	MajorDMR-18-153222	26
chr2	235826184	235826680	MajorDMR-18-153223	8
chr2	235841296	235841458	MajorDMR-18-153224	2
chr2	235847570	235847952	MajorDMR-18-153225	5
chr2	235858559	235858746	MajorDMR-18-153226	5
chr2	235861741	235864685	MajorDMR-18-153227	56
chr2	235866073	235866383	MajorDMR-18-153228	4
chr2	235867027	235867638	MajorDMR-18-153229	8
chr2	235868319	235869979	MajorDMR-18-153230	19
chr2	235872384	235872421	MajorDMR-18-153231	2
chr2	235873612	235874318	MajorDMR-18-153232	8
chr2	235876712	235879324	MajorDMR-18-153233	37
chr2	235881428	235881591	MajorDMR-18-153234	2
chr2	235882318	235883980	MajorDMR-18-153235	34
chr2	235885312	235886347	MajorDMR-18-153236	20
chr2	235887120	235887923	MajorDMR-18-153237	22
chr2	235889248	235889902	MajorDMR-18-153238	15
chr2	235891855	235892831	MajorDMR-18-153239	8
chr2	235893703	235894173	MajorDMR-18-153240	3
chr2	235897649	235898819	MajorDMR-18-153241	23
chr2	235900044	235900638	MajorDMR-18-153242	7
chr2	235902935	235905716	MajorDMR-18-153243	57
chr2	235907587	235907834	MajorDMR-18-153244	12
chr2	235909658	235909793	MajorDMR-18-153245	2
chr2	235913329	235913421	MajorDMR-18-153246	2
chr2	235914293	235915393	MajorDMR-18-153247	26
chr2	235916969	235917586	MajorDMR-18-153248	7
chr2	235918960	235919275	MajorDMR-18-153249	5
chr2	235919936	235921201	MajorDMR-18-153250	15
chr2	235921812	235922005	MajorDMR-18-153251	6
chr2	235926186	235926305	MajorDMR-18-153252	3
chr2	235930458	235931336	MajorDMR-18-153253	6
chr2	235932579	235933882	MajorDMR-18-153254	11
chr2	235935002	235937218	MajorDMR-18-153255	34
chr2	235938985	235940154	MajorDMR-18-153256	17
chr2	235940684	235941487	MajorDMR-18-153257	11
chr2	235942331	235944891	MajorDMR-18-153258	43
chr2	235946641	235946715	MajorDMR-18-153259	7
chr2	235948157	235948216	MajorDMR-18-153260	3
chr2	235952728	235952882	MajorDMR-18-153261	2
chr2	235953522	235953627	MajorDMR-18-153262	2
chr2	235956881	235957408	MajorDMR-18-153263	7
chr2	235959096	235960516	MajorDMR-18-153264	22
chr2	235961621	235964005	MajorDMR-18-153265	22
chr2	235964679	235964697	MajorDMR-18-153266	2
chr2	235967571	235967581	MajorDMR-18-153267	2
chr2	235972135	235972184	MajorDMR-18-153268	2
chr2	235975362	235975762	MajorDMR-18-153269	2
chr2	235976377	235977500	MajorDMR-18-153270	5
chr2	235984407	235984568	MajorDMR-18-153271	4
chr2	235985790	235986014	MajorDMR-18-153272	3
chr2	235988016	235988156	MajorDMR-18-153273	5
chr2	235990582	235991216	MajorDMR-18-153274	10
chr2	235997422	235997431	MajorDMR-18-153275	2
chr2	236011249	236011825	MajorDMR-18-153276	9
chr2	236015653	236015953	MajorDMR-18-153277	5
chr2	236031761	236031769	MajorDMR-18-153278	2
chr2	236042957	236043462	MajorDMR-18-153279	3
chr2	236049963	236050211	MajorDMR-18-153280	5
chr2	236057343	236058346	MajorDMR-18-153281	10
chr2	236058905	236058936	MajorDMR-18-153282	2
chr2	236065393	236065958	MajorDMR-18-153283	3
chr2	236071164	236071705	MajorDMR-18-153284	5
chr2	236075898	236076132	MajorDMR-18-153285	4
chr2	236076986	236077147	MajorDMR-18-153286	2
chr2	236079549	236080256	MajorDMR-18-153287	5
chr2	236090364	236090409	MajorDMR-18-153288	2
chr2	236095038	236095361	MajorDMR-18-153289	5
chr2	236103006	236103280	MajorDMR-18-153290	2
chr2	236104612	236104834	MajorDMR-18-153291	5
chr2	236120476	236120621	MajorDMR-18-153292	2
chr2	236121396	236121630	MajorDMR-18-153293	3
chr2	236135684	236135830	MajorDMR-18-153294	2
chr2	236139494	236140164	MajorDMR-18-153295	7
chr2	236143407	236143691	MajorDMR-18-153296	5
chr2	236147167	236147402	MajorDMR-18-153297	3
chr2	236153247	236153442	MajorDMR-18-153298	3
chr2	236167807	236167813	MajorDMR-18-153299	2
chr2	236170689	236173417	MajorDMR-18-153300	29
chr2	236174165	236174252	MajorDMR-18-153301	3
chr2	236196155	236196562	MajorDMR-18-153302	11
chr2	236207393	236207452	MajorDMR-18-153303	2
chr2	236223140	236223647	MajorDMR-18-153304	12
chr2	236244199	236244998	MajorDMR-18-153305	11
chr2	236260263	236260552	MajorDMR-18-153306	3
chr2	236286628	236287829	MajorDMR-18-153307	15
chr2	236289347	236290031	MajorDMR-18-153308	7
chr2	236290862	236291116	MajorDMR-18-153309	4
chr2	236291972	236295047	MajorDMR-18-153310	69
chr2	236298846	236299738	MajorDMR-18-153311	16
chr2	236315194	236315683	MajorDMR-18-153312	6
chr2	236317048	236318269	MajorDMR-18-153313	14
chr2	236323053	236323614	MajorDMR-18-153314	6
chr2	236330349	236330540	MajorDMR-18-153315	2
chr2	236337457	236337502	MajorDMR-18-153316	2
chr2	236341709	236342185	MajorDMR-18-153317	14
chr2	236356700	236356968	MajorDMR-18-153318	4
chr2	236367769	236367828	MajorDMR-18-153319	3
chr2	236370541	236371651	MajorDMR-18-153320	12
chr2	236372476	236373265	MajorDMR-18-153321	8
chr2	236377672	236378042	MajorDMR-18-153322	8
chr2	236385499	236385809	MajorDMR-18-153323	5
chr2	236387440	236387500	MajorDMR-18-153324	2
chr2	236388018	236388175	MajorDMR-18-153325	2
chr2	236401630	236401988	MajorDMR-18-153326	9
chr2	236404163	236404889	MajorDMR-18-153327	8
chr2	236405453	236407814	MajorDMR-18-153328	43
chr2	236408402	236409837	MajorDMR-18-153329	8
chr2	236410670	236416088	MajorDMR-18-153330	71
chr2	236417107	236417622	MajorDMR-18-153331	9
chr2	236419154	236420218	MajorDMR-18-153332	12
chr2	236421561	236421846	MajorDMR-18-153333	5
chr2	236422599	236424264	MajorDMR-18-153334	9
chr2	236425714	236427977	MajorDMR-18-153335	17
chr2	236429688	236430913	MajorDMR-18-153336	12
chr2	236431649	236431756	MajorDMR-18-153337	5
chr2	236432474	236434128	MajorDMR-18-153338	18
chr2	236435069	236435497	MajorDMR-18-153339	2
chr2	236436204	236436376	MajorDMR-18-153340	4
chr2	236436933	236437414	MajorDMR-18-153341	5
chr2	236438825	236440919	MajorDMR-18-153342	13
chr2	236441431	236447793	MajorDMR-18-153343	107
chr2	236448520	236448761	MajorDMR-18-153344	2
chr2	236450860	236451682	MajorDMR-18-153345	9
chr2	236452383	236454335	MajorDMR-18-153346	21
chr2	236454860	236455735	MajorDMR-18-153347	6
chr2	236456481	236459067	MajorDMR-18-153348	29
chr2	236460131	236462571	MajorDMR-18-153349	36
chr2	236463087	236465751	MajorDMR-18-153350	16
chr2	236466705	236468094	MajorDMR-18-153351	15
chr2	236468768	236469224	MajorDMR-18-153352	3
chr2	236469789	236473075	MajorDMR-18-153353	42
chr2	236474333	236474348	MajorDMR-18-153354	2
chr2	236475044	236476376	MajorDMR-18-153355	17
chr2	236478185	236479286	MajorDMR-18-153356	13
chr2	236481393	236491613	MajorDMR-18-153357	116
chr2	236492412	236493985	MajorDMR-18-153358	18
chr2	236494555	236495900	MajorDMR-18-153359	14
chr2	236496729	236497913	MajorDMR-18-153360	17
chr2	236499986	236501883	MajorDMR-18-153361	19
chr2	236503310	236506296	MajorDMR-18-153362	24
chr2	236507150	236509770	MajorDMR-18-153363	26
chr2	236510688	236511033	MajorDMR-18-153364	6
chr2	236512441	236513077	MajorDMR-18-153365	6
chr2	236514046	236514057	MajorDMR-18-153366	2
chr2	236515203	236518827	MajorDMR-18-153367	29
chr2	236519535	236521892	MajorDMR-18-153368	26
chr2	236522437	236524146	MajorDMR-18-153369	21
chr2	236525252	236526802	MajorDMR-18-153370	18
chr2	236528366	236529372	MajorDMR-18-153371	12
chr2	236530077	236532126	MajorDMR-18-153372	29
chr2	236532722	236533073	MajorDMR-18-153373	2
chr2	236534925	236535011	MajorDMR-18-153374	3
chr2	236536600	236537876	MajorDMR-18-153375	8
chr2	236538381	236540450	MajorDMR-18-153376	32
chr2	236540983	236541440	MajorDMR-18-153377	8
chr2	236542340	236544218	MajorDMR-18-153378	21
chr2	236545328	236546002	MajorDMR-18-153379	16
chr2	236546510	236551817	MajorDMR-18-153380	49
chr2	236552341	236553310	MajorDMR-18-153381	15
chr2	236554204	236556080	MajorDMR-18-153382	13
chr2	236556789	236557152	MajorDMR-18-153383	2
chr2	236559341	236560516	MajorDMR-18-153384	8
chr2	236562693	236565923	MajorDMR-18-153385	26
chr2	236566429	236568922	MajorDMR-18-153386	36
chr2	236569450	236570285	MajorDMR-18-153387	23
chr2	236571977	236574142	MajorDMR-18-153388	28
chr2	236576193	236576573	MajorDMR-18-153389	2
chr2	236580385	236584412	MajorDMR-18-153390	30
chr2	236585565	236587696	MajorDMR-18-153391	43
chr2	236588225	236589757	MajorDMR-18-153392	14
chr2	236591440	236591497	MajorDMR-18-153393	4
chr2	236593404	236593541	MajorDMR-18-153394	3
chr2	236594077	236594875	MajorDMR-18-153395	10
chr2	236597301	236598646	MajorDMR-18-153396	31
chr2	236599216	236602532	MajorDMR-18-153397	34
chr2	236603477	236605200	MajorDMR-18-153398	15
chr2	236606534	236609315	MajorDMR-18-153399	32
chr2	236609891	236610128	MajorDMR-18-153400	6
chr2	236610806	236612312	MajorDMR-18-153401	16
chr2	236613582	236614262	MajorDMR-18-153402	3
chr2	236614885	236616389	MajorDMR-18-153403	19
chr2	236616931	236616947	MajorDMR-18-153404	2
chr2	236617658	236622356	MajorDMR-18-153405	96
chr2	236623353	236628105	MajorDMR-18-153406	53
chr2	236629233	236629462	MajorDMR-18-153407	3
chr2	236632647	236635006	MajorDMR-18-153408	27
chr2	236635821	236635957	MajorDMR-18-153409	2
chr2	236636496	236639633	MajorDMR-18-153410	40
chr2	236640251	236642343	MajorDMR-18-153411	22
chr2	236642913	236644231	MajorDMR-18-153412	32
chr2	236645014	236645616	MajorDMR-18-153413	8
chr2	236647719	236651136	MajorDMR-18-153414	46
chr2	236652415	236652429	MajorDMR-18-153415	2
chr2	236654042	236654156	MajorDMR-18-153416	2
chr2	236655592	236657263	MajorDMR-18-153417	26
chr2	236657807	236657831	MajorDMR-18-153418	2
chr2	236658380	236658973	MajorDMR-18-153419	4
chr2	236659496	236659790	MajorDMR-18-153420	3
chr2	236660611	236661652	MajorDMR-18-153421	24
chr2	236662919	236663821	MajorDMR-18-153422	18
chr2	236664335	236667549	MajorDMR-18-153423	29
chr2	236669935	236670263	MajorDMR-18-153424	3
chr2	236672748	236673853	MajorDMR-18-153425	14
chr2	236677372	236677523	MajorDMR-18-153426	5
chr2	236678433	236678499	MajorDMR-18-153427	2
chr2	236681386	236681540	MajorDMR-18-153428	5
chr2	236682562	236683558	MajorDMR-18-153429	6
chr2	236684899	236684967	MajorDMR-18-153430	2
chr2	236688066	236689177	MajorDMR-18-153431	7
chr2	236689995	236690569	MajorDMR-18-153432	6
chr2	236692026	236692580	MajorDMR-18-153433	12
chr2	236695906	236695935	MajorDMR-18-153434	2
chr2	236697513	236697656	MajorDMR-18-153435	2
chr2	236699428	236699536	MajorDMR-18-153436	3
chr2	236701865	236702269	MajorDMR-18-153437	2
chr2	236715743	236716714	MajorDMR-18-153438	33
chr2	236720913	236721090	MajorDMR-18-153439	6
chr2	236722329	236722480	MajorDMR-18-153440	3
chr2	236725648	236725897	MajorDMR-18-153441	3
chr2	236726777	236727254	MajorDMR-18-153442	7
chr2	236733144	236733958	MajorDMR-18-153443	5
chr2	236741341	236741616	MajorDMR-18-153444	3
chr2	236743737	236745275	MajorDMR-18-153445	12
chr2	236746689	236746774	MajorDMR-18-153446	5
chr2	236747589	236747724	MajorDMR-18-153447	7
chr2	236750936	236751086	MajorDMR-18-153448	3
chr2	236751649	236752879	MajorDMR-18-153449	15
chr2	236753678	236754447	MajorDMR-18-153450	11
chr2	236755921	236756447	MajorDMR-18-153451	11
chr2	236757228	236757259	MajorDMR-18-153452	2
chr2	236758238	236758876	MajorDMR-18-153453	12
chr2	236760129	236761661	MajorDMR-18-153454	44
chr2	236762762	236763028	MajorDMR-18-153455	3
chr2	236763546	236763572	MajorDMR-18-153456	2
chr2	236767732	236768488	MajorDMR-18-153457	8
chr2	236769122	236770199	MajorDMR-18-153458	7
chr2	236770815	236771053	MajorDMR-18-153459	3
chr2	236772696	236773762	MajorDMR-18-153460	18
chr2	236774610	236775656	MajorDMR-18-153461	8
chr2	236776443	236777516	MajorDMR-18-153462	17
chr2	236780672	236782395	MajorDMR-18-153463	14
chr2	236789377	236789448	MajorDMR-18-153464	2
chr2	236795238	236795251	MajorDMR-18-153465	2
chr2	236795841	236795981	MajorDMR-18-153466	2
chr2	236797856	236797954	MajorDMR-18-153467	2
chr2	236800772	236801305	MajorDMR-18-153468	4
chr2	236808435	236808449	MajorDMR-18-153469	2
chr2	236809759	236810127	MajorDMR-18-153470	3
chr2	236810790	236810848	MajorDMR-18-153471	2
chr2	236812295	236813785	MajorDMR-18-153472	26
chr2	236815808	236815978	MajorDMR-18-153473	5
chr2	236816523	236817300	MajorDMR-18-153474	3
chr2	236822069	236823291	MajorDMR-18-153475	8
chr2	236825837	236826812	MajorDMR-18-153476	31
chr2	236828469	236828609	MajorDMR-18-153477	4
chr2	236830038	236830788	MajorDMR-18-153478	7
chr2	236832078	236832400	MajorDMR-18-153479	12
chr2	236836866	236837514	MajorDMR-18-153480	7
chr2	236839729	236840710	MajorDMR-18-153481	16
chr2	236841413	236841475	MajorDMR-18-153482	2
chr2	236842943	236843606	MajorDMR-18-153483	19
chr2	236845764	236845931	MajorDMR-18-153484	4
chr2	236846594	236846642	MajorDMR-18-153485	2
chr2	236849248	236849319	MajorDMR-18-153486	2
chr2	236854342	236855395	MajorDMR-18-153487	7
chr2	236860331	236860771	MajorDMR-18-153488	2
chr2	236863044	236863180	MajorDMR-18-153489	4
chr2	236864746	236866463	MajorDMR-18-153490	15
chr2	236866986	236868119	MajorDMR-18-153491	41
chr2	236868892	236869845	MajorDMR-18-153492	12
chr2	236872531	236872615	MajorDMR-18-153493	2
chr2	236876075	236876533	MajorDMR-18-153494	12
chr2	236881766	236881985	MajorDMR-18-153495	6
chr2	236883213	236883616	MajorDMR-18-153496	4
chr2	236884425	236884483	MajorDMR-18-153497	3
chr2	236885117	236885143	MajorDMR-18-153498	3
chr2	236886173	236886586	MajorDMR-18-153499	8
chr2	236887428	236889478	MajorDMR-18-153500	25
chr2	236898428	236898481	MajorDMR-18-153501	2
chr2	236904238	236904687	MajorDMR-18-153502	4
chr2	236905204	236905280	MajorDMR-18-153503	4
chr2	236910273	236910952	MajorDMR-18-153504	14
chr2	236911624	236912216	MajorDMR-18-153505	7
chr2	236916547	236916879	MajorDMR-18-153506	2
chr2	236917656	236917886	MajorDMR-18-153507	2
chr2	236918477	236920175	MajorDMR-18-153508	17
chr2	236920758	236921173	MajorDMR-18-153509	4
chr2	236922116	236922272	MajorDMR-18-153510	2
chr2	236923152	236923207	MajorDMR-18-153511	2
chr2	236924008	236924976	MajorDMR-18-153512	9
chr2	236927734	236927889	MajorDMR-18-153513	2
chr2	236928523	236928545	MajorDMR-18-153514	2
chr2	236933008	236933944	MajorDMR-18-153515	8
chr2	236939970	236940234	MajorDMR-18-153516	4
chr2	236942159	236942512	MajorDMR-18-153517	7
chr2	236944700	236945952	MajorDMR-18-153518	23
chr2	236946473	236946839	MajorDMR-18-153519	3
chr2	236948838	236948929	MajorDMR-18-153520	3
chr2	236957856	236958098	MajorDMR-18-153521	2
chr2	236960941	236960946	MajorDMR-18-153522	2
chr2	236961454	236964384	MajorDMR-18-153523	58
chr2	236965129	236965429	MajorDMR-18-153524	4
chr2	236973847	236974655	MajorDMR-18-153525	6
chr2	236976311	236976983	MajorDMR-18-153526	5
chr2	236977718	236979341	MajorDMR-18-153527	13
chr2	236980169	236980280	MajorDMR-18-153528	4
chr2	236984371	236984452	MajorDMR-18-153529	2
chr2	236990834	236991021	MajorDMR-18-153530	4
chr2	236991881	236993275	MajorDMR-18-153531	16
chr2	236993837	236994644	MajorDMR-18-153532	12
chr2	236995437	236995718	MajorDMR-18-153533	3
chr2	236996506	236996709	MajorDMR-18-153534	2
chr2	236997339	236999312	MajorDMR-18-153535	21
chr2	237011039	237011728	MajorDMR-18-153536	17
chr2	237014835	237017525	MajorDMR-18-153537	45
chr2	237023276	237024552	MajorDMR-18-153538	12
chr2	237026367	237027052	MajorDMR-18-153539	6
chr2	237028683	237029193	MajorDMR-18-153540	15
chr2	237031203	237031872	MajorDMR-18-153541	5
chr2	237032382	237032575	MajorDMR-18-153542	5
chr2	237033092	237034487	MajorDMR-18-153543	6
chr2	237035444	237035509	MajorDMR-18-153544	2
chr2	237036658	237037675	MajorDMR-18-153545	6
chr2	237039197	237039251	MajorDMR-18-153546	2
chr2	237045011	237045761	MajorDMR-18-153547	21
chr2	237050797	237051943	MajorDMR-18-153548	10
chr2	237066984	237067014	MajorDMR-18-153549	2
chr2	237105229	237105518	MajorDMR-18-153550	2
chr2	237116814	237117431	MajorDMR-18-153551	4
chr2	237119978	237120296	MajorDMR-18-153552	7
chr2	237125941	237126998	MajorDMR-18-153553	15
chr2	237147356	237147501	MajorDMR-18-153554	3
chr2	237153173	237153277	MajorDMR-18-153555	3
chr2	237156088	237156507	MajorDMR-18-153556	4
chr2	237158178	237158454	MajorDMR-18-153557	3
chr2	237159865	237159968	MajorDMR-18-153558	6
chr2	237165139	237166050	MajorDMR-18-153559	4
chr2	237198278	237198360	MajorDMR-18-153560	2
chr2	237202458	237202599	MajorDMR-18-153561	3
chr2	237207394	237207921	MajorDMR-18-153562	6
chr2	237215967	237217181	MajorDMR-18-153563	8
chr2	237218057	237218450	MajorDMR-18-153564	4
chr2	237219208	237219706	MajorDMR-18-153565	3
chr2	237226645	237226956	MajorDMR-18-153566	5
chr2	237227900	237227977	MajorDMR-18-153567	4
chr2	237230087	237230655	MajorDMR-18-153568	8
chr2	237240215	237240383	MajorDMR-18-153569	3
chr2	237241684	237241964	MajorDMR-18-153570	5
chr2	237242839	237242935	MajorDMR-18-153571	2
chr2	237244155	237244210	MajorDMR-18-153572	3
chr2	237249749	237250758	MajorDMR-18-153573	24
chr2	237251582	237251760	MajorDMR-18-153574	6
chr2	237253927	237254818	MajorDMR-18-153575	15
chr2	237260815	237261035	MajorDMR-18-153576	2
chr2	237261681	237262318	MajorDMR-18-153577	3
chr2	237264634	237264666	MajorDMR-18-153578	2
chr2	237268148	237268425	MajorDMR-18-153579	2
chr2	237269311	237269603	MajorDMR-18-153580	5
chr2	237275117	237275496	MajorDMR-18-153581	4
chr2	237276385	237276390	MajorDMR-18-153582	2
chr2	237277937	237278815	MajorDMR-18-153583	17
chr2	237284386	237284575	MajorDMR-18-153584	3
chr2	237287541	237287692	MajorDMR-18-153585	4
chr2	237304679	237305274	MajorDMR-18-153586	5
chr2	237314485	237314890	MajorDMR-18-153587	3
chr2	237323312	237323968	MajorDMR-18-153588	6
chr2	237326682	237327047	MajorDMR-18-153589	2
chr2	237341178	237341551	MajorDMR-18-153590	2
chr2	237343040	237343154	MajorDMR-18-153591	3
chr2	237343823	237344187	MajorDMR-18-153592	8
chr2	237381965	237382080	MajorDMR-18-153593	3
chr2	237394468	237394508	MajorDMR-18-153594	2
chr2	237405168	237405201	MajorDMR-18-153595	2
chr2	237412254	237413335	MajorDMR-18-153596	11
chr2	237434365	237434542	MajorDMR-18-153597	3
chr2	237438407	237438530	MajorDMR-18-153598	4
chr2	237457298	237457537	MajorDMR-18-153599	3
chr2	237460514	237460704	MajorDMR-18-153600	4
chr2	237466510	237467162	MajorDMR-18-153601	14
chr2	237468415	237468532	MajorDMR-18-153602	3
chr2	237469150	237469189	MajorDMR-18-153603	2
chr2	237476197	237476390	MajorDMR-18-153604	8
chr2	237480089	237480371	MajorDMR-18-153605	7
chr2	237484310	237484575	MajorDMR-18-153606	6
chr2	237488156	237489108	MajorDMR-18-153607	12
chr2	237494714	237494898	MajorDMR-18-153608	4
chr2	237497074	237497401	MajorDMR-18-153609	7
chr2	237513631	237513745	MajorDMR-18-153610	5
chr2	237518065	237518187	MajorDMR-18-153611	3
chr2	237522005	237522549	MajorDMR-18-153612	6
chr2	237534757	237535672	MajorDMR-18-153613	18
chr2	237539236	237539436	MajorDMR-18-153614	8
chr2	237540703	237540838	MajorDMR-18-153615	2
chr2	237542395	237542672	MajorDMR-18-153616	6
chr2	237549743	237549907	MajorDMR-18-153617	2
chr2	237570116	237571059	MajorDMR-18-153618	8
chr2	237572016	237572756	MajorDMR-18-153619	10
chr2	237578531	237579109	MajorDMR-18-153620	9
chr2	237580352	237580435	MajorDMR-18-153621	2
chr2	237584583	237585051	MajorDMR-18-153622	6
chr2	237596367	237596474	MajorDMR-18-153623	2
chr2	237597228	237597815	MajorDMR-18-153624	7
chr2	237610363	237610584	MajorDMR-18-153625	3
chr2	237615235	237615239	MajorDMR-18-153626	2
chr2	237622056	237622550	MajorDMR-18-153627	5
chr2	237623928	237624601	MajorDMR-18-153628	17
chr2	237638075	237638352	MajorDMR-18-153629	2
chr2	237652921	237653197	MajorDMR-18-153630	5
chr2	237662532	237663014	MajorDMR-18-153631	5
chr2	237674934	237675146	MajorDMR-18-153632	3
chr2	237690861	237691735	MajorDMR-18-153633	9
chr2	237697537	237698158	MajorDMR-18-153634	6
chr2	237699674	237700046	MajorDMR-18-153635	7
chr2	237706993	237707151	MajorDMR-18-153636	4
chr2	237709682	237710109	MajorDMR-18-153637	3
chr2	237712137	237712581	MajorDMR-18-153638	21
chr2	237722354	237722703	MajorDMR-18-153639	2
chr2	237757482	237757549	MajorDMR-18-153640	3
chr2	237758121	237758333	MajorDMR-18-153641	2
chr2	237765967	237766207	MajorDMR-18-153642	2
chr2	237767988	237768076	MajorDMR-18-153643	2
chr2	237770173	237770216	MajorDMR-18-153644	2
chr2	237771342	237771926	MajorDMR-18-153645	11
chr2	237777524	237778028	MajorDMR-18-153646	4
chr2	237780313	237780338	MajorDMR-18-153647	2
chr2	237797527	237798007	MajorDMR-18-153648	6
chr2	237801751	237801789	MajorDMR-18-153649	2
chr2	237803299	237803367	MajorDMR-18-153650	2
chr2	237807438	237808108	MajorDMR-18-153651	10
chr2	237812773	237813428	MajorDMR-18-153652	8
chr2	237814763	237814899	MajorDMR-18-153653	4
chr2	237817306	237817426	MajorDMR-18-153654	5
chr2	237818808	237818875	MajorDMR-18-153655	2
chr2	237820886	237821155	MajorDMR-18-153656	5
chr2	237824528	237825564	MajorDMR-18-153657	13
chr2	237837298	237837587	MajorDMR-18-153658	4
chr2	237843374	237843772	MajorDMR-18-153659	5
chr2	237848476	237849072	MajorDMR-18-153660	11
chr2	237855543	237855787	MajorDMR-18-153661	3
chr2	237856727	237857037	MajorDMR-18-153662	8
chr2	237895598	237895646	MajorDMR-18-153663	2
chr2	237897567	237897886	MajorDMR-18-153664	2
chr2	237920146	237920920	MajorDMR-18-153665	6
chr2	237936361	237936378	MajorDMR-18-153666	2
chr2	237941583	237941770	MajorDMR-18-153667	3
chr2	237949981	237950372	MajorDMR-18-153668	7
chr2	237952329	237952777	MajorDMR-18-153669	2
chr2	237960359	237961227	MajorDMR-18-153670	10
chr2	238000897	238002327	MajorDMR-18-153671	6
chr2	238005368	238005813	MajorDMR-18-153672	3
chr2	238027065	238027135	MajorDMR-18-153673	2
chr2	238027638	238027650	MajorDMR-18-153674	2
chr2	238028437	238028489	MajorDMR-18-153675	2
chr2	238036837	238037106	MajorDMR-18-153676	6
chr2	238043087	238043099	MajorDMR-18-153677	2
chr2	238046381	238046856	MajorDMR-18-153678	3
chr2	238059738	238059792	MajorDMR-18-153679	2
chr2	238062820	238063224	MajorDMR-18-153680	7
chr2	238064786	238065033	MajorDMR-18-153681	5
chr2	238065985	238066373	MajorDMR-18-153682	7
chr2	238088985	238089121	MajorDMR-18-153683	5
chr2	238094251	238094678	MajorDMR-18-153684	5
chr2	238100156	238100693	MajorDMR-18-153685	7
chr2	238105326	238105609	MajorDMR-18-153686	2
chr2	238113594	238114677	MajorDMR-18-153687	20
chr2	238117223	238117737	MajorDMR-18-153688	3
chr2	238119443	238119726	MajorDMR-18-153689	3
chr2	238122121	238122273	MajorDMR-18-153690	2
chr2	238122903	238122941	MajorDMR-18-153691	2
chr2	238132264	238132419	MajorDMR-18-153692	2
chr2	238144173	238144228	MajorDMR-18-153693	2
chr2	238166844	238167519	MajorDMR-18-153694	6
chr2	238177713	238178484	MajorDMR-18-153695	9
chr2	238187417	238187451	MajorDMR-18-153696	2
chr2	238190861	238191086	MajorDMR-18-153697	3
chr2	238204013	238204665	MajorDMR-18-153698	9
chr2	238210480	238210893	MajorDMR-18-153699	2
chr2	238217617	238217735	MajorDMR-18-153700	3
chr2	238222329	238222614	MajorDMR-18-153701	5
chr2	238224275	238224804	MajorDMR-18-153702	6
chr2	238233499	238233720	MajorDMR-18-153703	4
chr2	238234920	238235504	MajorDMR-18-153704	10
chr2	238244850	238245160	MajorDMR-18-153705	15
chr2	238250581	238252257	MajorDMR-18-153706	26
chr2	238258972	238259441	MajorDMR-18-153707	10
chr2	238261087	238261460	MajorDMR-18-153708	5
chr2	238264395	238264442	MajorDMR-18-153709	3
chr2	238265182	238265381	MajorDMR-18-153710	2
chr2	238267383	238267662	MajorDMR-18-153711	3
chr2	238268774	238268862	MajorDMR-18-153712	2
chr2	238269969	238270180	MajorDMR-18-153713	4
chr2	238290254	238290673	MajorDMR-18-153714	4
chr2	238298733	238300301	MajorDMR-18-153715	14
chr2	238320691	238321026	MajorDMR-18-153716	2
chr2	238322788	238323134	MajorDMR-18-153717	2
chr2	238324759	238324868	MajorDMR-18-153718	2
chr2	238330248	238330267	MajorDMR-18-153719	2
chr2	238341154	238341786	MajorDMR-18-153720	11
chr2	238342805	238342864	MajorDMR-18-153721	4
chr2	238346484	238346569	MajorDMR-18-153722	2
chr2	238347243	238347270	MajorDMR-18-153723	2
chr2	238353140	238353396	MajorDMR-18-153724	4
chr2	238357878	238358458	MajorDMR-18-153725	3
chr2	238360344	238360931	MajorDMR-18-153726	8
chr2	238374767	238375206	MajorDMR-18-153727	7
chr2	238380102	238380391	MajorDMR-18-153728	7
chr2	238391320	238391459	MajorDMR-18-153729	3
chr2	238392109	238392221	MajorDMR-18-153730	2
chr2	238396018	238396545	MajorDMR-18-153731	14
chr2	238398180	238399758	MajorDMR-18-153732	16
chr2	238401365	238401526	MajorDMR-18-153733	2
chr2	238405266	238405890	MajorDMR-18-153734	9
chr2	238406556	238406748	MajorDMR-18-153735	2
chr2	238418572	238419287	MajorDMR-18-153736	8
chr2	238421269	238421277	MajorDMR-18-153737	2
chr2	238421913	238422080	MajorDMR-18-153738	6
chr2	238423505	238423651	MajorDMR-18-153739	4
chr2	238435084	238435595	MajorDMR-18-153740	4
chr2	238437415	238438547	MajorDMR-18-153741	8
chr2	238448543	238448678	MajorDMR-18-153742	4
chr2	238453951	238454289	MajorDMR-18-153743	12
chr2	238455260	238456662	MajorDMR-18-153744	8
chr2	238458202	238459165	MajorDMR-18-153745	8
chr2	238465786	238466542	MajorDMR-18-153746	5
chr2	238467612	238468374	MajorDMR-18-153747	22
chr2	238472343	238472846	MajorDMR-18-153748	16
chr2	238475801	238476089	MajorDMR-18-153749	3
chr2	238488440	238488706	MajorDMR-18-153750	6
chr2	238490715	238491392	MajorDMR-18-153751	12
chr2	238492288	238492409	MajorDMR-18-153752	3
chr2	238498882	238499125	MajorDMR-18-153753	3
chr2	238500336	238500390	MajorDMR-18-153754	2
chr2	238504143	238504185	MajorDMR-18-153755	2
chr2	238508665	238509383	MajorDMR-18-153756	13
chr2	238512202	238513018	MajorDMR-18-153757	21
chr2	238532518	238532646	MajorDMR-18-153758	2
chr2	238533742	238534182	MajorDMR-18-153759	9
chr2	238552828	238552974	MajorDMR-18-153760	4
chr2	238557665	238557711	MajorDMR-18-153761	2
chr2	238570094	238570166	MajorDMR-18-153762	3
chr2	238573053	238573537	MajorDMR-18-153763	8
chr2	238576338	238578090	MajorDMR-18-153764	20
chr2	238579424	238579793	MajorDMR-18-153765	6
chr2	238581558	238582225	MajorDMR-18-153766	21
chr2	238583375	238584268	MajorDMR-18-153767	4
chr2	238590572	238591076	MajorDMR-18-153768	10
chr2	238598535	238598673	MajorDMR-18-153769	3
chr2	238599432	238599555	MajorDMR-18-153770	2
chr2	238601341	238602203	MajorDMR-18-153771	26
chr2	238603300	238603693	MajorDMR-18-153772	7
chr2	238608885	238609530	MajorDMR-18-153773	19
chr2	238619389	238619537	MajorDMR-18-153774	2
chr2	238621789	238621957	MajorDMR-18-153775	5
chr2	238623724	238624083	MajorDMR-18-153776	11
chr2	238629561	238629796	MajorDMR-18-153777	4
chr2	238638319	238638975	MajorDMR-18-153778	13
chr2	238640491	238640527	MajorDMR-18-153779	3
chr2	238641640	238642711	MajorDMR-18-153780	26
chr2	238653493	238653551	MajorDMR-18-153781	4
chr2	238654191	238654341	MajorDMR-18-153782	2
chr2	238658772	238658790	MajorDMR-18-153783	2
chr2	238661563	238662108	MajorDMR-18-153784	6
chr2	238667403	238667418	MajorDMR-18-153785	2
chr2	238669003	238669020	MajorDMR-18-153786	2
chr2	238672668	238673006	MajorDMR-18-153787	6
chr2	238676432	238676575	MajorDMR-18-153788	4
chr2	238680207	238681124	MajorDMR-18-153789	10
chr2	238688148	238688897	MajorDMR-18-153790	9
chr2	238727077	238727201	MajorDMR-18-153791	2
chr2	238735134	238735219	MajorDMR-18-153792	2
chr2	238744020	238744123	MajorDMR-18-153793	3
chr2	238744648	238744835	MajorDMR-18-153794	2
chr2	238766360	238767476	MajorDMR-18-153795	8
chr2	238769032	238770758	MajorDMR-18-153796	35
chr2	238771309	238773175	MajorDMR-18-153797	14
chr2	238774757	238775280	MajorDMR-18-153798	10
chr2	238776170	238776214	MajorDMR-18-153799	3
chr2	238777329	238777449	MajorDMR-18-153800	3
chr2	238779497	238779562	MajorDMR-18-153801	2
chr2	238782300	238782467	MajorDMR-18-153802	2
chr2	238783171	238783679	MajorDMR-18-153803	7
chr2	238784915	238785597	MajorDMR-18-153804	5
chr2	238788886	238789022	MajorDMR-18-153805	4
chr2	238791280	238791533	MajorDMR-18-153806	3
chr2	238793544	238794352	MajorDMR-18-153807	13
chr2	238795525	238795706	MajorDMR-18-153808	7
chr2	238797769	238797910	MajorDMR-18-153809	5
chr2	238799295	238799566	MajorDMR-18-153810	4
chr2	238803064	238806085	MajorDMR-18-153811	35
chr2	238807075	238807913	MajorDMR-18-153812	16
chr2	238816369	238816605	MajorDMR-18-153813	4
chr2	238826057	238826197	MajorDMR-18-153814	3
chr2	238839909	238839991	MajorDMR-18-153815	2
chr2	238851991	238852663	MajorDMR-18-153816	8
chr2	238865208	238865642	MajorDMR-18-153817	16
chr2	238866944	238867131	MajorDMR-18-153818	4
chr2	238877673	238878307	MajorDMR-18-153819	10
chr2	238886788	238887223	MajorDMR-18-153820	7
chr2	238892749	238893000	MajorDMR-18-153821	2
chr2	238904706	238905116	MajorDMR-18-153822	3
chr2	238918129	238918354	MajorDMR-18-153823	5
chr2	238923641	238923684	MajorDMR-18-153824	2
chr2	238931133	238931412	MajorDMR-18-153825	3
chr2	238947962	238948110	MajorDMR-18-153826	2
chr2	238950377	238950971	MajorDMR-18-153827	5
chr2	238951750	238951850	MajorDMR-18-153828	3
chr2	238953149	238953296	MajorDMR-18-153829	2
chr2	238968273	238968555	MajorDMR-18-153830	4
chr2	238976244	238976652	MajorDMR-18-153831	11
chr2	238989722	238990574	MajorDMR-18-153832	23
chr2	238992033	238992403	MajorDMR-18-153833	5
chr2	238996182	238996209	MajorDMR-18-153834	2
chr2	239000559	239000820	MajorDMR-18-153835	6
chr2	239005080	239006077	MajorDMR-18-153836	23
chr2	239016000	239016056	MajorDMR-18-153837	3
chr2	239017313	239017827	MajorDMR-18-153838	12
chr2	239028865	239029594	MajorDMR-18-153839	22
chr2	239035877	239036020	MajorDMR-18-153840	4
chr2	239036902	239037282	MajorDMR-18-153841	5
chr2	239047818	239048626	MajorDMR-18-153842	18
chr2	239052193	239052505	MajorDMR-18-153843	11
chr2	239058718	239058757	MajorDMR-18-153844	2
chr2	239064630	239064761	MajorDMR-18-153845	3
chr2	239066412	239066569	MajorDMR-18-153846	2
chr2	239068928	239069716	MajorDMR-18-153847	15
chr2	239075945	239075987	MajorDMR-18-153848	3
chr2	239080383	239080716	MajorDMR-18-153849	6
chr2	239084013	239084197	MajorDMR-18-153850	2
chr2	239090967	239091827	MajorDMR-18-153851	8
chr2	239095908	239097078	MajorDMR-18-153852	21
chr2	239097675	239099227	MajorDMR-18-153853	17
chr2	239106632	239107005	MajorDMR-18-153854	3
chr2	239107835	239109146	MajorDMR-18-153855	8
chr2	239109677	239110791	MajorDMR-18-153856	7
chr2	239124782	239126149	MajorDMR-18-153857	6
chr2	239129018	239130164	MajorDMR-18-153858	34
chr2	239133959	239134804	MajorDMR-18-153859	14
chr2	239137266	239137716	MajorDMR-18-153860	6
chr2	239139405	239139619	MajorDMR-18-153861	2
chr2	239147059	239147491	MajorDMR-18-153862	4
chr2	239149877	239149949	MajorDMR-18-153863	2
chr2	239151417	239152871	MajorDMR-18-153864	9
chr2	239156914	239157020	MajorDMR-18-153865	4
chr2	239162091	239162735	MajorDMR-18-153866	3
chr2	239171419	239172179	MajorDMR-18-153867	8
chr2	239186522	239187990	MajorDMR-18-153868	14
chr2	239190714	239190721	MajorDMR-18-153869	2
chr2	239191590	239191961	MajorDMR-18-153870	4
chr2	239198843	239199098	MajorDMR-18-153871	7
chr2	239205481	239205895	MajorDMR-18-153872	5
chr2	239208675	239209501	MajorDMR-18-153873	9
chr2	239212410	239213100	MajorDMR-18-153874	5
chr2	239244678	239245048	MajorDMR-18-153875	3
chr2	239248997	239249548	MajorDMR-18-153876	5
chr2	239278182	239278610	MajorDMR-18-153877	9
chr2	239296224	239296389	MajorDMR-18-153878	4
chr2	239305906	239306295	MajorDMR-18-153879	4
chr2	239318332	239318761	MajorDMR-18-153880	8
chr2	239329700	239330203	MajorDMR-18-153881	11
chr2	239334317	239334434	MajorDMR-18-153882	4
chr2	239350262	239351112	MajorDMR-18-153883	9
chr2	239354496	239354536	MajorDMR-18-153884	2
chr2	239355970	239356668	MajorDMR-18-153885	10
chr2	239358562	239358823	MajorDMR-18-153886	5
chr2	239363531	239363797	MajorDMR-18-153887	5
chr2	239365816	239365941	MajorDMR-18-153888	4
chr2	239367307	239368231	MajorDMR-18-153889	19
chr2	239373317	239373381	MajorDMR-18-153890	2
chr2	239393770	239393915	MajorDMR-18-153891	3
chr2	239401092	239401198	MajorDMR-18-153892	2
chr2	239402646	239403850	MajorDMR-18-153893	15
chr2	239408595	239409773	MajorDMR-18-153894	20
chr2	239412879	239413323	MajorDMR-18-153895	15
chr2	239426880	239427063	MajorDMR-18-153896	8
chr2	239431911	239432397	MajorDMR-18-153897	15
chr2	239434498	239435070	MajorDMR-18-153898	9
chr2	239438071	239438612	MajorDMR-18-153899	5
chr2	239463146	239463717	MajorDMR-18-153900	3
chr2	239464818	239465184	MajorDMR-18-153901	2
chr2	239467655	239467730	MajorDMR-18-153902	2
chr2	239468997	239469168	MajorDMR-18-153903	3
chr2	239471221	239471311	MajorDMR-18-153904	2
chr2	239472609	239473143	MajorDMR-18-153905	5
chr2	239476475	239476575	MajorDMR-18-153906	2
chr2	239477826	239477969	MajorDMR-18-153907	4
chr2	239494634	239495895	MajorDMR-18-153908	38
chr2	239505320	239506182	MajorDMR-18-153909	15
chr2	239508391	239508414	MajorDMR-18-153910	2
chr2	239510957	239511088	MajorDMR-18-153911	2
chr2	239538015	239538316	MajorDMR-18-153912	2
chr2	239546351	239546414	MajorDMR-18-153913	2
chr2	239547687	239548364	MajorDMR-18-153914	14
chr2	239549146	239549204	MajorDMR-18-153915	3
chr2	239553355	239553407	MajorDMR-18-153916	3
chr2	239563257	239563700	MajorDMR-18-153917	3
chr2	239565691	239566447	MajorDMR-18-153918	9
chr2	239574740	239575436	MajorDMR-18-153919	3
chr2	239595959	239596151	MajorDMR-18-153920	4
chr2	239597752	239597770	MajorDMR-18-153921	2
chr2	239604805	239605158	MajorDMR-18-153922	7
chr2	239611013	239611574	MajorDMR-18-153923	6
chr2	239628788	239629071	MajorDMR-18-153924	9
chr2	239632359	239632869	MajorDMR-18-153925	3
chr2	239652425	239652577	MajorDMR-18-153926	3
chr2	239654589	239654901	MajorDMR-18-153927	2
chr2	239663037	239663397	MajorDMR-18-153928	4
chr2	239664327	239664589	MajorDMR-18-153929	4
chr2	239670076	239670752	MajorDMR-18-153930	8
chr2	239671636	239672428	MajorDMR-18-153931	9
chr2	239679816	239680767	MajorDMR-18-153932	7
chr2	239684954	239686208	MajorDMR-18-153933	26
chr2	239692288	239692658	MajorDMR-18-153934	8
chr2	239698324	239698478	MajorDMR-18-153935	2
chr2	239705119	239705403	MajorDMR-18-153936	3
chr2	239706616	239706714	MajorDMR-18-153937	2
chr2	239710212	239710237	MajorDMR-18-153938	2
chr2	239711666	239711873	MajorDMR-18-153939	2
chr2	239712380	239713355	MajorDMR-18-153940	15
chr2	239713926	239714236	MajorDMR-18-153941	6
chr2	239719952	239720187	MajorDMR-18-153942	2
chr2	239726150	239727072	MajorDMR-18-153943	11
chr2	239729713	239730917	MajorDMR-18-153944	6
chr2	239740263	239740416	MajorDMR-18-153945	2
chr2	239741593	239741643	MajorDMR-18-153946	2
chr2	239744406	239744716	MajorDMR-18-153947	3
chr2	239753149	239755776	MajorDMR-18-153948	64
chr2	239758279	239758957	MajorDMR-18-153949	14
chr2	239759581	239759908	MajorDMR-18-153950	5
chr2	239769744	239769994	MajorDMR-18-153951	6
chr2	239772938	239773667	MajorDMR-18-153952	10
chr2	239775488	239776444	MajorDMR-18-153953	7
chr2	239776954	239777635	MajorDMR-18-153954	14
chr2	239787315	239787454	MajorDMR-18-153955	2
chr2	239790485	239790551	MajorDMR-18-153956	2
chr2	239792417	239792830	MajorDMR-18-153957	4
chr2	239800203	239800683	MajorDMR-18-153958	15
chr2	239834033	239834155	MajorDMR-18-153959	2
chr2	239846575	239847339	MajorDMR-18-153960	19
chr2	239847900	239848069	MajorDMR-18-153961	5
chr2	239850172	239850631	MajorDMR-18-153962	6
chr2	239851183	239851552	MajorDMR-18-153963	7
chr2	239864636	239864801	MajorDMR-18-153964	2
chr2	239867650	239867720	MajorDMR-18-153965	2
chr2	239874017	239874516	MajorDMR-18-153966	5
chr2	239876535	239877168	MajorDMR-18-153967	9
chr2	239878502	239878727	MajorDMR-18-153968	3
chr2	239884778	239885020	MajorDMR-18-153969	4
chr2	239887218	239887993	MajorDMR-18-153970	4
chr2	239889095	239889386	MajorDMR-18-153971	3
chr2	239892056	239892697	MajorDMR-18-153972	6
chr2	239895939	239896904	MajorDMR-18-153973	10
chr2	239901310	239901583	MajorDMR-18-153974	2
chr2	239907809	239907919	MajorDMR-18-153975	3
chr2	239909445	239909490	MajorDMR-18-153976	3
chr2	239913484	239913909	MajorDMR-18-153977	4
chr2	239921027	239921446	MajorDMR-18-153978	4
chr2	239924691	239925542	MajorDMR-18-153979	10
chr2	239930471	239930640	MajorDMR-18-153980	4
chr2	239936850	239937284	MajorDMR-18-153981	3
chr2	239943999	239944448	MajorDMR-18-153982	7
chr2	239956834	239957046	MajorDMR-18-153983	3
chr2	239961329	239962466	MajorDMR-18-153984	24
chr2	239970681	239970745	MajorDMR-18-153985	2
chr2	239971750	239971881	MajorDMR-18-153986	4
chr2	239981728	239982316	MajorDMR-18-153987	5
chr2	239983697	239984106	MajorDMR-18-153988	4
chr2	239991753	239991900	MajorDMR-18-153989	4
chr2	240000053	240000100	MajorDMR-18-153990	2
chr2	240006900	240007588	MajorDMR-18-153991	19
chr2	240008437	240009128	MajorDMR-18-153992	19
chr2	240011856	240012891	MajorDMR-18-153993	16
chr2	240016661	240016808	MajorDMR-18-153994	2
chr2	240018245	240018999	MajorDMR-18-153995	24
chr2	240024247	240025704	MajorDMR-18-153996	17
chr2	240027058	240027121	MajorDMR-18-153997	2
chr2	240027825	240028519	MajorDMR-18-153998	5
chr2	240030001	240030397	MajorDMR-18-153999	2
chr2	240033422	240033667	MajorDMR-18-154000	8
chr2	240035424	240035583	MajorDMR-18-154001	6
chr2	240040711	240040917	MajorDMR-18-154002	3
chr2	240043141	240044733	MajorDMR-18-154003	43
chr2	240051961	240054760	MajorDMR-18-154004	37
chr2	240057723	240057952	MajorDMR-18-154005	3
chr2	240059167	240060609	MajorDMR-18-154006	24
chr2	240073448	240073973	MajorDMR-18-154007	9
chr2	240077156	240077991	MajorDMR-18-154008	13
chr2	240078533	240079744	MajorDMR-18-154009	14
chr2	240085775	240086647	MajorDMR-18-154010	22
chr2	240090295	240090461	MajorDMR-18-154011	12
chr2	240097795	240098356	MajorDMR-18-154012	21
chr2	240103896	240104052	MajorDMR-18-154013	5
chr2	240109200	240109311	MajorDMR-18-154014	3
chr2	240112058	240112746	MajorDMR-18-154015	24
chr2	240114347	240118774	MajorDMR-18-154016	58
chr2	240120330	240122096	MajorDMR-18-154017	31
chr2	240125287	240126231	MajorDMR-18-154018	16
chr2	240131188	240132414	MajorDMR-18-154019	27
chr2	240133534	240134178	MajorDMR-18-154020	12
chr2	240134744	240135558	MajorDMR-18-154021	14
chr2	240143209	240143246	MajorDMR-18-154022	2
chr2	240146025	240146041	MajorDMR-18-154023	2
chr2	240147435	240149920	MajorDMR-18-154024	36
chr2	240151791	240152444	MajorDMR-18-154025	10
chr2	240153185	240153312	MajorDMR-18-154026	5
chr2	240158224	240158399	MajorDMR-18-154027	10
chr2	240161135	240161748	MajorDMR-18-154028	11
chr2	240162506	240162623	MajorDMR-18-154029	4
chr2	240163907	240163959	MajorDMR-18-154030	2
chr2	240165142	240165327	MajorDMR-18-154031	4
chr2	240166931	240167083	MajorDMR-18-154032	3
chr2	240171628	240171904	MajorDMR-18-154033	13
chr2	240176962	240178290	MajorDMR-18-154034	11
chr2	240180163	240180270	MajorDMR-18-154035	3
chr2	240181515	240181605	MajorDMR-18-154036	2
chr2	240185434	240185606	MajorDMR-18-154037	9
chr2	240189271	240189972	MajorDMR-18-154038	14
chr2	240193248	240193950	MajorDMR-18-154039	16
chr2	240195328	240195497	MajorDMR-18-154040	4
chr2	240196077	240196528	MajorDMR-18-154041	8
chr2	240197576	240198593	MajorDMR-18-154042	18
chr2	240200226	240200418	MajorDMR-18-154043	5
chr2	240209303	240209429	MajorDMR-18-154044	2
chr2	240210695	240210808	MajorDMR-18-154045	3
chr2	240212700	240214398	MajorDMR-18-154046	45
chr2	240214928	240214957	MajorDMR-18-154047	2
chr2	240217209	240218673	MajorDMR-18-154048	16
chr2	240221055	240222184	MajorDMR-18-154049	24
chr2	240226579	240227129	MajorDMR-18-154050	9
chr2	240228773	240229028	MajorDMR-18-154051	4
chr2	240231530	240232237	MajorDMR-18-154052	12
chr2	240232850	240233365	MajorDMR-18-154053	19
chr2	240238727	240239228	MajorDMR-18-154054	5
chr2	240239754	240241256	MajorDMR-18-154055	25
chr2	240247917	240248114	MajorDMR-18-154056	6
chr2	240249435	240251156	MajorDMR-18-154057	12
chr2	240251830	240251959	MajorDMR-18-154058	2
chr2	240257025	240257247	MajorDMR-18-154059	2
chr2	240261951	240262007	MajorDMR-18-154060	4
chr2	240265687	240266160	MajorDMR-18-154061	12
chr2	240270283	240271707	MajorDMR-18-154062	17
chr2	240279774	240280163	MajorDMR-18-154063	10
chr2	240281058	240281598	MajorDMR-18-154064	4
chr2	240283595	240284393	MajorDMR-18-154065	7
chr2	240288383	240288395	MajorDMR-18-154066	2
chr2	240290779	240291069	MajorDMR-18-154067	9
chr2	240292719	240292878	MajorDMR-18-154068	2
chr2	240293518	240294363	MajorDMR-18-154069	15
chr2	240300044	240300590	MajorDMR-18-154070	7
chr2	240301098	240302185	MajorDMR-18-154071	10
chr2	240308388	240308451	MajorDMR-18-154072	4
chr2	240313260	240313542	MajorDMR-18-154073	3
chr2	240315103	240316222	MajorDMR-18-154074	16
chr2	240340768	240341326	MajorDMR-18-154075	9
chr2	240346349	240347658	MajorDMR-18-154076	23
chr2	240361502	240363851	MajorDMR-18-154077	32
chr2	240365720	240367684	MajorDMR-18-154078	34
chr2	240378069	240378676	MajorDMR-18-154079	6
chr2	240381417	240381579	MajorDMR-18-154080	6
chr2	240386793	240387481	MajorDMR-18-154081	14
chr2	240388558	240388593	MajorDMR-18-154082	2
chr2	240393963	240394609	MajorDMR-18-154083	12
chr2	240397286	240397496	MajorDMR-18-154084	2
chr2	240405707	240405735	MajorDMR-18-154085	2
chr2	240410030	240410143	MajorDMR-18-154086	3
chr2	240411138	240411426	MajorDMR-18-154087	4
chr2	240414693	240414716	MajorDMR-18-154088	2
chr2	240416231	240417780	MajorDMR-18-154089	12
chr2	240420330	240420448	MajorDMR-18-154090	7
chr2	240435730	240436411	MajorDMR-18-154091	6
chr2	240440802	240440926	MajorDMR-18-154092	5
chr2	240447918	240448123	MajorDMR-18-154093	2
chr2	240454656	240454812	MajorDMR-18-154094	4
chr2	240455317	240455323	MajorDMR-18-154095	2
chr2	240456286	240456459	MajorDMR-18-154096	3
chr2	240465860	240466343	MajorDMR-18-154097	2
chr2	240473765	240473989	MajorDMR-18-154098	6
chr2	240474580	240474743	MajorDMR-18-154099	2
chr2	240475912	240476080	MajorDMR-18-154100	3
chr2	240484413	240484801	MajorDMR-18-154101	3
chr2	240490434	240490777	MajorDMR-18-154102	4
chr2	240496250	240496823	MajorDMR-18-154103	12
chr2	240508364	240508650	MajorDMR-18-154104	4
chr2	240510664	240511777	MajorDMR-18-154105	13
chr2	240517899	240518295	MajorDMR-18-154106	2
chr2	240521780	240521915	MajorDMR-18-154107	2
chr2	240530075	240531646	MajorDMR-18-154108	20
chr2	240545587	240545787	MajorDMR-18-154109	2
chr2	240552379	240552506	MajorDMR-18-154110	5
chr2	240558828	240558922	MajorDMR-18-154111	2
chr2	240565911	240565948	MajorDMR-18-154112	3
chr2	240578116	240578328	MajorDMR-18-154113	4
chr2	240598209	240598460	MajorDMR-18-154114	5
chr2	240612855	240613275	MajorDMR-18-154115	12
chr2	240614011	240615327	MajorDMR-18-154116	19
chr2	240622392	240623054	MajorDMR-18-154117	11
chr2	240637655	240637708	MajorDMR-18-154118	2
chr2	240638294	240639247	MajorDMR-18-154119	20
chr2	240643040	240643175	MajorDMR-18-154120	3
chr2	240646115	240646479	MajorDMR-18-154121	10
chr2	240647944	240648066	MajorDMR-18-154122	3
chr2	240648826	240648872	MajorDMR-18-154123	2
chr2	240649684	240650149	MajorDMR-18-154124	19
chr2	240657011	240657730	MajorDMR-18-154125	30
chr2	240667459	240668720	MajorDMR-18-154126	27
chr2	240673270	240673806	MajorDMR-18-154127	13
chr2	240675304	240675357	MajorDMR-18-154128	2
chr2	240678144	240678234	MajorDMR-18-154129	6
chr2	240684100	240685061	MajorDMR-18-154130	19
chr2	240690833	240690960	MajorDMR-18-154131	3
chr2	240700474	240700633	MajorDMR-18-154132	3
chr2	240711778	240711862	MajorDMR-18-154133	3
chr2	240725468	240726680	MajorDMR-18-154134	28
chr2	240728468	240728613	MajorDMR-18-154135	5
chr2	240731371	240731658	MajorDMR-18-154136	2
chr2	240735260	240736126	MajorDMR-18-154137	10
chr2	240736858	240737125	MajorDMR-18-154138	3
chr2	240740174	240741445	MajorDMR-18-154139	18
chr2	240742653	240743166	MajorDMR-18-154140	9
chr2	240747632	240747797	MajorDMR-18-154141	3
chr2	240752523	240753222	MajorDMR-18-154142	6
chr2	240775534	240775652	MajorDMR-18-154143	2
chr2	240779820	240780407	MajorDMR-18-154144	6
chr2	240819452	240819591	MajorDMR-18-154145	2
chr2	240823193	240823621	MajorDMR-18-154146	7
chr2	240828419	240830273	MajorDMR-18-154147	21
chr2	240835241	240835614	MajorDMR-18-154148	5
chr2	240842173	240842503	MajorDMR-18-154149	4
chr2	240843107	240843638	MajorDMR-18-154150	4
chr2	240851315	240852008	MajorDMR-18-154151	10
chr2	240866893	240868905	MajorDMR-18-154152	42
chr2	240873803	240874572	MajorDMR-18-154153	13
chr2	240886596	240887228	MajorDMR-18-154154	19
chr2	240890390	240890647	MajorDMR-18-154155	2
chr2	240891997	240892439	MajorDMR-18-154156	5
chr2	240894562	240894750	MajorDMR-18-154157	4
chr2	240897244	240897320	MajorDMR-18-154158	2
chr2	240898423	240898662	MajorDMR-18-154159	5
chr2	240899357	240899374	MajorDMR-18-154160	2
chr2	240900566	240900845	MajorDMR-18-154161	2
chr2	240906582	240906854	MajorDMR-18-154162	7
chr2	240907831	240908037	MajorDMR-18-154163	2
chr2	240918468	240919007	MajorDMR-18-154164	7
chr2	240930026	240930863	MajorDMR-18-154165	5
chr2	240932103	240932519	MajorDMR-18-154166	2
chr2	240947690	240947888	MajorDMR-18-154167	2
chr2	240949618	240949753	MajorDMR-18-154168	3
chr2	240971951	240972317	MajorDMR-18-154169	2
chr2	240990852	240991397	MajorDMR-18-154170	6
chr2	240992013	240992120	MajorDMR-18-154171	4
chr2	240992643	240993835	MajorDMR-18-154172	8
chr2	240996040	240996946	MajorDMR-18-154173	12
chr2	240998163	240998194	MajorDMR-18-154174	2
chr2	241013853	241014092	MajorDMR-18-154175	3
chr2	241034325	241034521	MajorDMR-18-154176	5
chr2	241046595	241047107	MajorDMR-18-154177	4
chr2	241052797	241052978	MajorDMR-18-154178	5
chr2	241061256	241061365	MajorDMR-18-154179	6
chr2	241067658	241068212	MajorDMR-18-154180	11
chr2	241071676	241072283	MajorDMR-18-154181	9
chr2	241073349	241073457	MajorDMR-18-154182	5
chr2	241079472	241080483	MajorDMR-18-154183	13
chr2	241083570	241084070	MajorDMR-18-154184	7
chr2	241085615	241086084	MajorDMR-18-154185	8
chr2	241091137	241091288	MajorDMR-18-154186	4
chr2	241094233	241095291	MajorDMR-18-154187	23
chr2	241104105	241104217	MajorDMR-18-154188	2
chr2	241109979	241110542	MajorDMR-18-154189	3
chr2	241111635	241112115	MajorDMR-18-154190	11
chr2	241127698	241127936	MajorDMR-18-154191	8
chr2	241132027	241132771	MajorDMR-18-154192	8
chr2	241138585	241138954	MajorDMR-18-154193	4
chr2	241140194	241140411	MajorDMR-18-154194	10
chr2	241141422	241141526	MajorDMR-18-154195	7
chr2	241142143	241143151	MajorDMR-18-154196	14
chr2	241144286	241145494	MajorDMR-18-154197	7
chr2	241148393	241148471	MajorDMR-18-154198	2
chr2	241152116	241154876	MajorDMR-18-154199	47
chr2	241166702	241167020	MajorDMR-18-154200	6
chr2	241170945	241170991	MajorDMR-18-154201	2
chr2	241172145	241172210	MajorDMR-18-154202	2
chr2	241176995	241177333	MajorDMR-18-154203	12
chr2	241184223	241184320	MajorDMR-18-154204	2
chr2	241186780	241188087	MajorDMR-18-154205	21
chr2	241188858	241192168	MajorDMR-18-154206	70
chr2	241193343	241193384	MajorDMR-18-154207	3
chr2	241198646	241198825	MajorDMR-18-154208	4
chr2	241207192	241207315	MajorDMR-18-154209	2
chr2	241214346	241214967	MajorDMR-18-154210	7
chr2	241216696	241216768	MajorDMR-18-154211	2
chr2	241224517	241224568	MajorDMR-18-154212	2
chr2	241226117	241227060	MajorDMR-18-154213	28
chr2	241227742	241227963	MajorDMR-18-154214	2
chr2	241229085	241229844	MajorDMR-18-154215	17
chr2	241233056	241234000	MajorDMR-18-154216	20
chr2	241235566	241236249	MajorDMR-18-154217	16
chr2	241237218	241237563	MajorDMR-18-154218	4
chr2	241243155	241243173	MajorDMR-18-154219	2
chr2	241244906	241244945	MajorDMR-18-154220	2
chr2	241258889	241260362	MajorDMR-18-154221	20
chr2	241262010	241262225	MajorDMR-18-154222	8
chr2	241265022	241265479	MajorDMR-18-154223	8
chr2	241268808	241268890	MajorDMR-18-154224	3
chr2	241273432	241274369	MajorDMR-18-154225	9
chr2	241279254	241280193	MajorDMR-18-154226	28
chr2	241290663	241292061	MajorDMR-18-154227	15
chr2	241293459	241293843	MajorDMR-18-154228	3
chr2	241303263	241303348	MajorDMR-18-154229	3
chr2	241303899	241304393	MajorDMR-18-154230	21
chr2	241305549	241305767	MajorDMR-18-154231	4
chr2	241309156	241310438	MajorDMR-18-154232	21
chr2	241311612	241311984	MajorDMR-18-154233	7
chr2	241313793	241313928	MajorDMR-18-154234	6
chr2	241326927	241327501	MajorDMR-18-154235	14
chr2	241334355	241335007	MajorDMR-18-154236	10
chr2	241342970	241343434	MajorDMR-18-154237	2
chr2	241372923	241372934	MajorDMR-18-154238	2
chr2	241378386	241379651	MajorDMR-18-154239	11
chr2	241380798	241381961	MajorDMR-18-154240	25
chr2	241383358	241383518	MajorDMR-18-154241	3
chr2	241386418	241386500	MajorDMR-18-154242	2
chr2	241387307	241387788	MajorDMR-18-154243	5
chr2	241390174	241390687	MajorDMR-18-154244	5
chr2	241402176	241402212	MajorDMR-18-154245	2
chr2	241405642	241405697	MajorDMR-18-154246	2
chr2	241408284	241408980	MajorDMR-18-154247	8
chr2	241419500	241419728	MajorDMR-18-154248	5
chr2	241453254	241453478	MajorDMR-18-154249	7
chr2	241458969	241459179	MajorDMR-18-154250	4
chr2	241477398	241477538	MajorDMR-18-154251	2
chr2	241511319	241511710	MajorDMR-18-154252	2
chr2	241517389	241517747	MajorDMR-18-154253	2
chr2	241521624	241522019	MajorDMR-18-154254	2
chr2	241529172	241529877	MajorDMR-18-154255	10
chr2	241530658	241530830	MajorDMR-18-154256	6
chr2	241536480	241536778	MajorDMR-18-154257	2
chr2	241543862	241544191	MajorDMR-18-154258	6
chr2	241554719	241555681	MajorDMR-18-154259	14
chr2	241562169	241562728	MajorDMR-18-154260	14
chr2	241563838	241564964	MajorDMR-18-154261	6
chr2	241566428	241566505	MajorDMR-18-154262	2
chr2	241568580	241569084	MajorDMR-18-154263	5
chr2	241576291	241576748	MajorDMR-18-154264	2
chr2	241577954	241578513	MajorDMR-18-154265	7
chr2	241580497	241580704	MajorDMR-18-154266	6
chr2	241582134	241583833	MajorDMR-18-154267	13
chr2	241585917	241587099	MajorDMR-18-154268	14
chr2	241588004	241589067	MajorDMR-18-154269	19
chr2	241591055	241591607	MajorDMR-18-154270	4
chr2	241593184	241594127	MajorDMR-18-154271	5
chr2	241594816	241595305	MajorDMR-18-154272	4
chr2	241596609	241596864	MajorDMR-18-154273	3
chr2	241599309	241599526	MajorDMR-18-154274	2
chr2	241611142	241611911	MajorDMR-18-154275	14
chr2	241612516	241614472	MajorDMR-18-154276	24
chr2	241615281	241615337	MajorDMR-18-154277	2
chr2	241618750	241618821	MajorDMR-18-154278	2
chr2	241620419	241620869	MajorDMR-18-154279	2
chr2	241624171	241624243	MajorDMR-18-154280	4
chr2	241625390	241625956	MajorDMR-18-154281	4
chr2	241633164	241633190	MajorDMR-18-154282	2
chr2	241638451	241638609	MajorDMR-18-154283	4
chr2	241639400	241639680	MajorDMR-18-154284	3
chr2	241640237	241640533	MajorDMR-18-154285	2
chr2	241642926	241643175	MajorDMR-18-154286	5
chr2	241646908	241647434	MajorDMR-18-154287	10
chr2	241649283	241649524	MajorDMR-18-154288	2
chr2	241653305	241653487	MajorDMR-18-154289	4
chr2	241670735	241671189	MajorDMR-18-154290	8
chr2	241693001	241693111	MajorDMR-18-154291	2
chr2	241709052	241709252	MajorDMR-18-154292	8
chr2	241715712	241716370	MajorDMR-18-154293	6
chr2	241734958	241735027	MajorDMR-18-154294	2
chr2	241736312	241736372	MajorDMR-18-154295	4
chr2	241737560	241738158	MajorDMR-18-154296	13
chr2	241740277	241740357	MajorDMR-18-154297	4
chr2	241763306	241764880	MajorDMR-18-154298	22
chr2	241770568	241771131	MajorDMR-18-154299	4
chr2	241772285	241772321	MajorDMR-18-154300	2
chr2	241773098	241773400	MajorDMR-18-154301	2
chr2	241776080	241777163	MajorDMR-18-154302	20
chr2	241778620	241778940	MajorDMR-18-154303	14
chr2	241779705	241779961	MajorDMR-18-154304	3
chr2	241786405	241786999	MajorDMR-18-154305	4
chr2	241788768	241788942	MajorDMR-18-154306	3
chr2	241790995	241790999	MajorDMR-18-154307	2
chr2	241809947	241809995	MajorDMR-18-154308	2
chr2	241813826	241814002	MajorDMR-18-154309	3
chr2	241820586	241820833	MajorDMR-18-154310	3
chr2	241831084	241831095	MajorDMR-18-154311	2
chr2	241835739	241836535	MajorDMR-18-154312	8
chr2	241839008	241839503	MajorDMR-18-154313	18
chr2	241844663	241846704	MajorDMR-18-154314	40
chr2	241848895	241849281	MajorDMR-18-154315	4
chr2	241851170	241851539	MajorDMR-18-154316	17
chr2	241852720	241854722	MajorDMR-18-154317	44
chr2	241855415	241856296	MajorDMR-18-154318	22
chr2	241861780	241862591	MajorDMR-18-154319	8
chr2	241866224	241866515	MajorDMR-18-154320	4
chr2	241872540	241872675	MajorDMR-18-154321	3
chr2	241874728	241875476	MajorDMR-18-154322	24
chr2	241885449	241885706	MajorDMR-18-154323	5
chr2	241892955	241894506	MajorDMR-18-154324	17
chr2	241895698	241895907	MajorDMR-18-154325	5
chr2	241896931	241897647	MajorDMR-18-154326	14
chr2	241899920	241900310	MajorDMR-18-154327	23
chr2	241901658	241902134	MajorDMR-18-154328	14
chr2	241908678	241908695	MajorDMR-18-154329	2
chr2	241911581	241913059	MajorDMR-18-154330	12
chr2	241914389	241915210	MajorDMR-18-154331	11
chr2	241920940	241921512	MajorDMR-18-154332	4
chr2	241922728	241923271	MajorDMR-18-154333	4
chr2	241926368	241927119	MajorDMR-18-154334	9
chr2	241930868	241931137	MajorDMR-18-154335	10
chr2	241937522	241937641	MajorDMR-18-154336	2
chr2	241938905	241939061	MajorDMR-18-154337	4
chr2	241949104	241949905	MajorDMR-18-154338	9
chr2	241951364	241951793	MajorDMR-18-154339	2
chr2	241958800	241958827	MajorDMR-18-154340	2
chr2	241974756	241974944	MajorDMR-18-154341	4
chr2	241976172	241976659	MajorDMR-18-154342	21
chr2	241989224	241989721	MajorDMR-18-154343	25
chr2	242001931	242003818	MajorDMR-18-154344	38
chr2	242004569	242004993	MajorDMR-18-154345	4
chr2	242006544	242006681	MajorDMR-18-154346	5
chr2	242009406	242009738	MajorDMR-18-154347	7
chr2	242010271	242010385	MajorDMR-18-154348	3
chr2	242011450	242011510	MajorDMR-18-154349	2
chr2	242012380	242013297	MajorDMR-18-154350	9
chr2	242017889	242018112	MajorDMR-18-154351	2
chr2	242018682	242018849	MajorDMR-18-154352	6
chr2	242020252	242021778	MajorDMR-18-154353	18
chr2	242027756	242027967	MajorDMR-18-154354	2
chr2	242030619	242030720	MajorDMR-18-154355	4
chr2	242032167	242032318	MajorDMR-18-154356	4
chr2	242033764	242035205	MajorDMR-18-154357	16
chr2	242042776	242042909	MajorDMR-18-154358	2
chr2	242058364	242058731	MajorDMR-18-154359	3
chr2	242067722	242067729	MajorDMR-18-154360	2
chr2	242073806	242073999	MajorDMR-18-154361	4
chr2	242075277	242075362	MajorDMR-18-154362	4
chr2	242085006	242085414	MajorDMR-18-154363	2
chr2	242114660	242114687	MajorDMR-18-154364	2
chr2	242117276	242117367	MajorDMR-18-154365	3
chr2	242119506	242119793	MajorDMR-18-154366	3
chr2	242121141	242121405	MajorDMR-18-154367	8
chr2	242125592	242125662	MajorDMR-18-154368	3
chr2	242126614	242127949	MajorDMR-18-154369	11
chr2	242135974	242136378	MajorDMR-18-154370	13
chr2	242147018	242148336	MajorDMR-18-154371	9
chr2	242150742	242151268	MajorDMR-18-154372	3
chr2	242152439	242153899	MajorDMR-18-154373	25
chr2	242154462	242155904	MajorDMR-18-154374	15
chr2	242161518	242162295	MajorDMR-18-154375	15
chr2	242162911	242164563	MajorDMR-18-154376	41
chr2	242171775	242171816	MajorDMR-18-154377	5
chr2	242181690	242182082	MajorDMR-18-154378	10
chr2	242194143	242194156	MajorDMR-18-154379	3
chr2	242195266	242195944	MajorDMR-18-154380	18
chr2	242199882	242199903	MajorDMR-18-154381	3
chr2	242205188	242205231	MajorDMR-18-154382	2
chr2	242207899	242207921	MajorDMR-18-154383	2
chr2	242210166	242211103	MajorDMR-18-154384	7
chr2	242213200	242213282	MajorDMR-18-154385	3
chr2	242218874	242219164	MajorDMR-18-154386	6
chr2	242221530	242221575	MajorDMR-18-154387	3
chr2	242222147	242222404	MajorDMR-18-154388	6
chr2	242228472	242229358	MajorDMR-18-154389	8
chr2	242233205	242233859	MajorDMR-18-154390	7
chr2	242235182	242236099	MajorDMR-18-154391	9
chr2	242238386	242238412	MajorDMR-18-154392	3
chr2	242239597	242240553	MajorDMR-18-154393	13
chr2	242242593	242243054	MajorDMR-18-154394	5
chr2	242251685	242251726	MajorDMR-18-154395	3
chr2	242253690	242253763	MajorDMR-18-154396	2
chr2	242257109	242257124	MajorDMR-18-154397	2
chr2	242259516	242259679	MajorDMR-18-154398	2
chr2	242260643	242261571	MajorDMR-18-154399	5
chr2	242263435	242263726	MajorDMR-18-154400	2
chr2	242266632	242266741	MajorDMR-18-154401	2
chr2	242271351	242272369	MajorDMR-18-154402	6
chr2	242296661	242298282	MajorDMR-18-154403	16
chr2	242298866	242299354	MajorDMR-18-154404	5
chr2	242302459	242302830	MajorDMR-18-154405	2
chr2	242307576	242308656	MajorDMR-18-154406	10
chr2	242309288	242309638	MajorDMR-18-154407	2
chr2	242311837	242312365	MajorDMR-18-154408	11
chr2	242312942	242313550	MajorDMR-18-154409	4
chr2	242318456	242318858	MajorDMR-18-154410	2
chr2	242320510	242320553	MajorDMR-18-154411	2
chr2	242325758	242326755	MajorDMR-18-154412	20
chr2	242328687	242328729	MajorDMR-18-154413	2
chr2	242331579	242331892	MajorDMR-18-154414	3
chr2	242333172	242333920	MajorDMR-18-154415	7
chr2	242350063	242350782	MajorDMR-18-154416	15
chr2	242352428	242353704	MajorDMR-18-154417	10
chr2	242356193	242356239	MajorDMR-18-154418	2
chr2	242357016	242357723	MajorDMR-18-154419	11
chr2	242364700	242365976	MajorDMR-18-154420	10
chr2	242397973	242398335	MajorDMR-18-154421	2
chr2	242400289	242400434	MajorDMR-18-154422	2
chr2	242405057	242405109	MajorDMR-18-154423	2
chr2	242410420	242410978	MajorDMR-18-154424	11
chr2	242412027	242412975	MajorDMR-18-154425	7
chr2	242419130	242419288	MajorDMR-18-154426	4
chr2	242422786	242422890	MajorDMR-18-154427	4
chr2	242423498	242423712	MajorDMR-18-154428	2
chr2	242428103	242428662	MajorDMR-18-154429	4
chr2	242430001	242430481	MajorDMR-18-154430	3
chr2	242433034	242433308	MajorDMR-18-154431	3
chr2	242439251	242439406	MajorDMR-18-154432	5
chr2	242443586	242443693	MajorDMR-18-154433	2
chr2	242445036	242445335	MajorDMR-18-154434	5
chr2	242451684	242451704	MajorDMR-18-154435	2
chr2	242453968	242454589	MajorDMR-18-154436	8
chr2	242459129	242459197	MajorDMR-18-154437	2
chr2	242460580	242460666	MajorDMR-18-154438	3
chr2	242467386	242467401	MajorDMR-18-154439	2
chr2	242468771	242468783	MajorDMR-18-154440	2
chr2	242470206	242470555	MajorDMR-18-154441	5
chr2	242472138	242472192	MajorDMR-18-154442	3
chr2	242473903	242473933	MajorDMR-18-154443	2
chr2	242475723	242475856	MajorDMR-18-154444	3
chr2	242479883	242480403	MajorDMR-18-154445	14
chr2	242481600	242482029	MajorDMR-18-154446	16
chr2	242486222	242486897	MajorDMR-18-154447	25
chr2	242493083	242493676	MajorDMR-18-154448	5
chr2	242494747	242494877	MajorDMR-18-154449	5
chr2	242497878	242497897	MajorDMR-18-154450	3
chr2	242499511	242500750	MajorDMR-18-154451	37
chr2	242501265	242501538	MajorDMR-18-154452	2
chr2	242503071	242503174	MajorDMR-18-154453	2
chr2	242503738	242503818	MajorDMR-18-154454	2
chr2	242504472	242504633	MajorDMR-18-154455	2
chr2	242511632	242511691	MajorDMR-18-154456	2
chr2	242516556	242516927	MajorDMR-18-154457	2
chr2	242523762	242524234	MajorDMR-18-154458	7
chr2	242528912	242530682	MajorDMR-18-154459	51
chr2	242551717	242551749	MajorDMR-18-154460	3
chr2	242552665	242552707	MajorDMR-18-154461	2
chr2	242569120	242569960	MajorDMR-18-154462	7
chr2	242580000	242580472	MajorDMR-18-154463	4
chr2	242581233	242581335	MajorDMR-18-154464	2
chr2	242587915	242588241	MajorDMR-18-154465	6
chr2	242609263	242609437	MajorDMR-18-154466	2
chr2	242613374	242613785	MajorDMR-18-154467	3
chr2	242616933	242616994	MajorDMR-18-154468	3
chr2	242620305	242620843	MajorDMR-18-154469	12
chr2	242637575	242637586	MajorDMR-18-154470	2
chr2	242638936	242639178	MajorDMR-18-154471	4
chr2	242667761	242668704	MajorDMR-18-154472	27
chr2	242675224	242675241	MajorDMR-18-154473	3
chr2	242678550	242678569	MajorDMR-18-154474	2
chr2	242680589	242680847	MajorDMR-18-154475	6
chr2	242689758	242690062	MajorDMR-18-154476	3
chr2	242708091	242708438	MajorDMR-18-154477	3
chr2	242709960	242709971	MajorDMR-18-154478	2
chr2	242710755	242711261	MajorDMR-18-154479	26
chr2	242714121	242714466	MajorDMR-18-154480	8
chr2	242715084	242715439	MajorDMR-18-154481	2
chr2	242727248	242727391	MajorDMR-18-154482	2
chr2	242734728	242734782	MajorDMR-18-154483	2
chr2	242737447	242737764	MajorDMR-18-154484	4
chr2	242739423	242740582	MajorDMR-18-154485	9
chr2	242742576	242742613	MajorDMR-18-154486	4
chr2	242744064	242744496	MajorDMR-18-154487	5
chr2	242745846	242746388	MajorDMR-18-154488	5
chr2	242749121	242758628	MajorDMR-18-154489	253
chr2	242759634	242760023	MajorDMR-18-154490	2
chr2	242775315	242775390	MajorDMR-18-154491	2
chr2	242776353	242776376	MajorDMR-18-154492	2
chr2	242779809	242779958	MajorDMR-18-154493	2
chr2	242782415	242783062	MajorDMR-18-154494	10
chr2	242789043	242790822	MajorDMR-18-154495	54
chr2	242791400	242791677	MajorDMR-18-154496	4
chr2	242792865	242792989	MajorDMR-18-154497	2
chr2	242796142	242797478	MajorDMR-18-154498	20
chr2	242801822	242801902	MajorDMR-18-154499	2
chr2	242802453	242802636	MajorDMR-18-154500	2
chr2	242805778	242806235	MajorDMR-18-154501	24
chr2	242807203	242810918	MajorDMR-18-154502	58
chr2	242812167	242813775	MajorDMR-18-154503	30
chr2	242814360	242814557	MajorDMR-18-154504	3
chr2	242820837	242820911	MajorDMR-18-154505	3
chr2	242824254	242825797	MajorDMR-18-154506	26
chr2	242827189	242829102	MajorDMR-18-154507	26
chr2	242831914	242831988	MajorDMR-18-154508	4
chr2	242834461	242834725	MajorDMR-18-154509	7
chr2	242837444	242837484	MajorDMR-18-154510	2
chr2	242842044	242842863	MajorDMR-18-154511	20
chr2	242844402	242844877	MajorDMR-18-154512	11
chr2	242875354	242876575	MajorDMR-18-154513	12
chr2	242881228	242881517	MajorDMR-18-154514	2
chr2	242883915	242884195	MajorDMR-18-154515	4
chr2	242886830	242887201	MajorDMR-18-154516	10
chr2	242892573	242892735	MajorDMR-18-154517	4
chr2	242896998	242897295	MajorDMR-18-154518	6
chr2	242901712	242902045	MajorDMR-18-154519	8
chr2	242906277	242906412	MajorDMR-18-154520	4
chr2	242909692	242910469	MajorDMR-18-154521	6
chr2	242918167	242918631	MajorDMR-18-154522	6
chr2	242925474	242925853	MajorDMR-18-154523	2
chr2	242928004	242928830	MajorDMR-18-154524	7
chr2	242937083	242937705	MajorDMR-18-154525	6
chr2	242939467	242939481	MajorDMR-18-154526	2
chr2	242953835	242953931	MajorDMR-18-154527	4
chr2	242959028	242959186	MajorDMR-18-154528	3
chr2	242961905	242963024	MajorDMR-18-154529	14
chr2	242964965	242965024	MajorDMR-18-154530	2
chr2	242967729	242967838	MajorDMR-18-154531	4
chr2	242973284	242973364	MajorDMR-18-154532	2
chr2	242976211	242976718	MajorDMR-18-154533	8
chr2	242980535	242981144	MajorDMR-18-154534	7
chr2	242983110	242983235	MajorDMR-18-154535	2
chr2	242996314	242996366	MajorDMR-18-154536	3
chr2	242998930	242999234	MajorDMR-18-154537	2
chr2	243000001	243000428	MajorDMR-18-154538	2
chr2	243001565	243001574	MajorDMR-18-154539	2
chr2	243010438	243010679	MajorDMR-18-154540	3
chr2	243011466	243013770	MajorDMR-18-154541	29
chr2	243018059	243018219	MajorDMR-18-154542	2
chr2	243019622	243019768	MajorDMR-18-154543	2
chr2	243020761	243021111	MajorDMR-18-154544	2
chr2	243022261	243022729	MajorDMR-18-154545	4
chr2	243026071	243026496	MajorDMR-18-154546	4
chr2	243027140	243027569	MajorDMR-18-154547	10
chr2	243028137	243028242	MajorDMR-18-154548	4
chr2	243098740	243098746	MajorDMR-18-154549	2
chr2	243154540	243154571	MajorDMR-18-154550	3
chr2	243156508	243156520	MajorDMR-18-154551	2
chr2	243181140	243181168	MajorDMR-18-154552	2
chr2	243182147	243182393	MajorDMR-18-154553	2
chr20	71991	72474	MajorDMR-18-154554	3
chr20	90188	90407	MajorDMR-18-154555	2
chr20	91653	92026	MajorDMR-18-154556	2
chr20	126083	126316	MajorDMR-18-154557	5
chr20	145155	145493	MajorDMR-18-154558	3
chr20	147387	147809	MajorDMR-18-154559	3
chr20	155252	155378	MajorDMR-18-154560	2
chr20	156049	156535	MajorDMR-18-154561	3
chr20	158496	158816	MajorDMR-18-154562	3
chr20	167429	167848	MajorDMR-18-154563	2
chr20	171589	171627	MajorDMR-18-154564	2
chr20	173749	174171	MajorDMR-18-154565	2
chr20	175385	176387	MajorDMR-18-154566	4
chr20	176888	177077	MajorDMR-18-154567	3
chr20	185021	185391	MajorDMR-18-154568	4
chr20	189656	189890	MajorDMR-18-154569	4
chr20	190776	190956	MajorDMR-18-154570	2
chr20	191737	191990	MajorDMR-18-154571	3
chr20	201520	201605	MajorDMR-18-154572	2
chr20	215572	215927	MajorDMR-18-154573	4
chr20	231920	231971	MajorDMR-18-154574	2
chr20	237001	237407	MajorDMR-18-154575	3
chr20	237932	238167	MajorDMR-18-154576	3
chr20	238821	239068	MajorDMR-18-154577	2
chr20	239808	239932	MajorDMR-18-154578	3
chr20	244170	244228	MajorDMR-18-154579	2
chr20	253763	253773	MajorDMR-18-154580	2
chr20	271980	272453	MajorDMR-18-154581	2
chr20	281781	283171	MajorDMR-18-154582	15
chr20	288763	289474	MajorDMR-18-154583	5
chr20	300853	301221	MajorDMR-18-154584	3
chr20	313124	313323	MajorDMR-18-154585	3
chr20	326835	326935	MajorDMR-18-154586	2
chr20	342420	342464	MajorDMR-18-154587	2
chr20	343106	343290	MajorDMR-18-154588	4
chr20	343951	344006	MajorDMR-18-154589	3
chr20	359028	359141	MajorDMR-18-154590	2
chr20	377349	377548	MajorDMR-18-154591	2
chr20	380176	381005	MajorDMR-18-154592	13
chr20	381669	382099	MajorDMR-18-154593	3
chr20	398785	398798	MajorDMR-18-154594	2
chr20	403798	404129	MajorDMR-18-154595	8
chr20	412455	412742	MajorDMR-18-154596	4
chr20	415185	415692	MajorDMR-18-154597	6
chr20	416213	416491	MajorDMR-18-154598	6
chr20	419095	419563	MajorDMR-18-154599	10
chr20	422746	422988	MajorDMR-18-154600	4
chr20	425338	426058	MajorDMR-18-154601	4
chr20	431068	431082	MajorDMR-18-154602	2
chr20	438470	438789	MajorDMR-18-154603	3
chr20	441050	441625	MajorDMR-18-154604	3
chr20	464189	465141	MajorDMR-18-154605	10
chr20	468665	469344	MajorDMR-18-154606	4
chr20	477160	477165	MajorDMR-18-154607	2
chr20	482859	483144	MajorDMR-18-154608	2
chr20	485354	485836	MajorDMR-18-154609	3
chr20	488641	489211	MajorDMR-18-154610	8
chr20	497566	498164	MajorDMR-18-154611	4
chr20	506832	506845	MajorDMR-18-154612	2
chr20	507524	507575	MajorDMR-18-154613	2
chr20	508640	508717	MajorDMR-18-154614	2
chr20	509915	510192	MajorDMR-18-154615	2
chr20	516752	517575	MajorDMR-18-154616	6
chr20	527627	527779	MajorDMR-18-154617	2
chr20	542062	543017	MajorDMR-18-154618	7
chr20	548679	549616	MajorDMR-18-154619	14
chr20	550850	550959	MajorDMR-18-154620	2
chr20	552410	553269	MajorDMR-18-154621	23
chr20	554272	554574	MajorDMR-18-154622	2
chr20	555179	555351	MajorDMR-18-154623	4
chr20	556903	556976	MajorDMR-18-154624	2
chr20	563170	563807	MajorDMR-18-154625	3
chr20	577436	577621	MajorDMR-18-154626	8
chr20	583509	583543	MajorDMR-18-154627	2
chr20	584181	584201	MajorDMR-18-154628	2
chr20	585341	585425	MajorDMR-18-154629	2
chr20	586424	586759	MajorDMR-18-154630	3
chr20	590070	590365	MajorDMR-18-154631	2
chr20	591314	591320	MajorDMR-18-154632	2
chr20	592037	592871	MajorDMR-18-154633	8
chr20	597707	597815	MajorDMR-18-154634	2
chr20	601081	601224	MajorDMR-18-154635	3
chr20	601872	601998	MajorDMR-18-154636	3
chr20	603813	604099	MajorDMR-18-154637	2
chr20	605205	605235	MajorDMR-18-154638	2
chr20	614048	616803	MajorDMR-18-154639	24
chr20	621342	622827	MajorDMR-18-154640	22
chr20	623457	624105	MajorDMR-18-154641	5
chr20	625100	625119	MajorDMR-18-154642	2
chr20	625778	626600	MajorDMR-18-154643	6
chr20	638979	639882	MajorDMR-18-154644	6
chr20	642178	643234	MajorDMR-18-154645	37
chr20	643819	645687	MajorDMR-18-154646	122
chr20	655613	655647	MajorDMR-18-154647	2
chr20	657506	657695	MajorDMR-18-154648	3
chr20	669304	670212	MajorDMR-18-154649	19
chr20	673425	673625	MajorDMR-18-154650	2
chr20	676188	676508	MajorDMR-18-154651	2
chr20	679728	681123	MajorDMR-18-154652	19
chr20	682478	682824	MajorDMR-18-154653	4
chr20	684638	684730	MajorDMR-18-154654	2
chr20	686975	687157	MajorDMR-18-154655	2
chr20	687816	688509	MajorDMR-18-154656	14
chr20	691154	691225	MajorDMR-18-154657	4
chr20	698621	698673	MajorDMR-18-154658	5
chr20	706792	706963	MajorDMR-18-154659	2
chr20	707727	707782	MajorDMR-18-154660	2
chr20	709453	709779	MajorDMR-18-154661	5
chr20	714554	715213	MajorDMR-18-154662	11
chr20	718651	718665	MajorDMR-18-154663	2
chr20	734673	735121	MajorDMR-18-154664	3
chr20	737959	738492	MajorDMR-18-154665	6
chr20	741462	741935	MajorDMR-18-154666	9
chr20	744167	744570	MajorDMR-18-154667	2
chr20	756288	756729	MajorDMR-18-154668	10
chr20	769432	770081	MajorDMR-18-154669	4
chr20	777076	777578	MajorDMR-18-154670	6
chr20	779359	779505	MajorDMR-18-154671	4
chr20	792933	793473	MajorDMR-18-154672	4
chr20	794059	794291	MajorDMR-18-154673	3
chr20	803817	804119	MajorDMR-18-154674	4
chr20	815344	815516	MajorDMR-18-154675	2
chr20	820448	820767	MajorDMR-18-154676	2
chr20	828939	829228	MajorDMR-18-154677	5
chr20	843799	843880	MajorDMR-18-154678	2
chr20	844618	845043	MajorDMR-18-154679	6
chr20	853858	854310	MajorDMR-18-154680	9
chr20	856272	856403	MajorDMR-18-154681	3
chr20	856985	857164	MajorDMR-18-154682	3
chr20	859089	860426	MajorDMR-18-154683	11
chr20	861742	862417	MajorDMR-18-154684	6
chr20	865557	865634	MajorDMR-18-154685	4
chr20	871808	872561	MajorDMR-18-154686	5
chr20	874724	874875	MajorDMR-18-154687	2
chr20	887532	887745	MajorDMR-18-154688	4
chr20	891410	891881	MajorDMR-18-154689	4
chr20	892868	893360	MajorDMR-18-154690	6
chr20	895429	895514	MajorDMR-18-154691	3
chr20	896296	896350	MajorDMR-18-154692	2
chr20	896875	897601	MajorDMR-18-154693	12
chr20	914306	914415	MajorDMR-18-154694	3
chr20	915220	915362	MajorDMR-18-154695	3
chr20	923300	923644	MajorDMR-18-154696	2
chr20	925590	925641	MajorDMR-18-154697	2
chr20	926266	926777	MajorDMR-18-154698	16
chr20	929596	929714	MajorDMR-18-154699	2
chr20	933672	933759	MajorDMR-18-154700	2
chr20	934630	934774	MajorDMR-18-154701	2
chr20	935931	936231	MajorDMR-18-154702	3
chr20	938588	940383	MajorDMR-18-154703	11
chr20	954588	954610	MajorDMR-18-154704	2
chr20	963321	963779	MajorDMR-18-154705	8
chr20	966800	967281	MajorDMR-18-154706	3
chr20	970792	971648	MajorDMR-18-154707	8
chr20	973408	973432	MajorDMR-18-154708	2
chr20	982311	982610	MajorDMR-18-154709	5
chr20	983342	983544	MajorDMR-18-154710	9
chr20	985219	985753	MajorDMR-18-154711	6
chr20	994302	994732	MajorDMR-18-154712	2
chr20	1000847	1001180	MajorDMR-18-154713	4
chr20	1016326	1016392	MajorDMR-18-154714	2
chr20	1016976	1017437	MajorDMR-18-154715	6
chr20	1019043	1019084	MajorDMR-18-154716	2
chr20	1029542	1029997	MajorDMR-18-154717	8
chr20	1031102	1031233	MajorDMR-18-154718	2
chr20	1043099	1043522	MajorDMR-18-154719	3
chr20	1067018	1068096	MajorDMR-18-154720	5
chr20	1070318	1070376	MajorDMR-18-154721	2
chr20	1075500	1075540	MajorDMR-18-154722	2
chr20	1094904	1095042	MajorDMR-18-154723	2
chr20	1103231	1103281	MajorDMR-18-154724	3
chr20	1125203	1125536	MajorDMR-18-154725	3
chr20	1130207	1130221	MajorDMR-18-154726	2
chr20	1154312	1154433	MajorDMR-18-154727	2
chr20	1163008	1163090	MajorDMR-18-154728	3
chr20	1172094	1172220	MajorDMR-18-154729	2
chr20	1181055	1181251	MajorDMR-18-154730	5
chr20	1253255	1253744	MajorDMR-18-154731	3
chr20	1260621	1260765	MajorDMR-18-154732	5
chr20	1266998	1267512	MajorDMR-18-154733	7
chr20	1268640	1268706	MajorDMR-18-154734	2
chr20	1274393	1275667	MajorDMR-18-154735	15
chr20	1290085	1290611	MajorDMR-18-154736	12
chr20	1293681	1293880	MajorDMR-18-154737	6
chr20	1298180	1298813	MajorDMR-18-154738	4
chr20	1302138	1302492	MajorDMR-18-154739	3
chr20	1304626	1304671	MajorDMR-18-154740	2
chr20	1316247	1316275	MajorDMR-18-154741	2
chr20	1317086	1318252	MajorDMR-18-154742	18
chr20	1343342	1343390	MajorDMR-18-154743	2
chr20	1354066	1354380	MajorDMR-18-154744	5
chr20	1356210	1356413	MajorDMR-18-154745	2
chr20	1359473	1359538	MajorDMR-18-154746	2
chr20	1367000	1367161	MajorDMR-18-154747	3
chr20	1369459	1369580	MajorDMR-18-154748	4
chr20	1371343	1371764	MajorDMR-18-154749	3
chr20	1378392	1379538	MajorDMR-18-154750	10
chr20	1382809	1383017	MajorDMR-18-154751	4
chr20	1398027	1398406	MajorDMR-18-154752	2
chr20	1402188	1402771	MajorDMR-18-154753	3
chr20	1404515	1404539	MajorDMR-18-154754	3
chr20	1406973	1407051	MajorDMR-18-154755	2
chr20	1408447	1408846	MajorDMR-18-154756	3
chr20	1411261	1411297	MajorDMR-18-154757	2
chr20	1419643	1419891	MajorDMR-18-154758	2
chr20	1421244	1421862	MajorDMR-18-154759	4
chr20	1428834	1429131	MajorDMR-18-154760	4
chr20	1430142	1430334	MajorDMR-18-154761	5
chr20	1437579	1437663	MajorDMR-18-154762	2
chr20	1451008	1451572	MajorDMR-18-154763	6
chr20	1453715	1453883	MajorDMR-18-154764	3
chr20	1462118	1462536	MajorDMR-18-154765	2
chr20	1463381	1463558	MajorDMR-18-154766	2
chr20	1472407	1472713	MajorDMR-18-154767	2
chr20	1497835	1498029	MajorDMR-18-154768	3
chr20	1514060	1514455	MajorDMR-18-154769	3
chr20	1538947	1539371	MajorDMR-18-154770	2
chr20	1547211	1547568	MajorDMR-18-154771	2
chr20	1553099	1553192	MajorDMR-18-154772	2
chr20	1559153	1559247	MajorDMR-18-154773	2
chr20	1567089	1567482	MajorDMR-18-154774	2
chr20	1569310	1569555	MajorDMR-18-154775	2
chr20	1573116	1573122	MajorDMR-18-154776	2
chr20	1574374	1575185	MajorDMR-18-154777	7
chr20	1581314	1581706	MajorDMR-18-154778	2
chr20	1586218	1586241	MajorDMR-18-154779	2
chr20	1590020	1590308	MajorDMR-18-154780	2
chr20	1591809	1592788	MajorDMR-18-154781	10
chr20	1600583	1600624	MajorDMR-18-154782	2
chr20	1604300	1604799	MajorDMR-18-154783	13
chr20	1639113	1639326	MajorDMR-18-154784	4
chr20	1640282	1640500	MajorDMR-18-154785	2
chr20	1643015	1643440	MajorDMR-18-154786	4
chr20	1644648	1644806	MajorDMR-18-154787	2
chr20	1650105	1650189	MajorDMR-18-154788	2
chr20	1652461	1653456	MajorDMR-18-154789	13
chr20	1688447	1689634	MajorDMR-18-154790	5
chr20	1715119	1715449	MajorDMR-18-154791	2
chr20	1716709	1717059	MajorDMR-18-154792	9
chr20	1734638	1735079	MajorDMR-18-154793	3
chr20	1738144	1738558	MajorDMR-18-154794	6
chr20	1755646	1755843	MajorDMR-18-154795	3
chr20	1756615	1756620	MajorDMR-18-154796	2
chr20	1777692	1777872	MajorDMR-18-154797	3
chr20	1786535	1786644	MajorDMR-18-154798	2
chr20	1791480	1792688	MajorDMR-18-154799	12
chr20	1793932	1794129	MajorDMR-18-154800	3
chr20	1796379	1796925	MajorDMR-18-154801	5
chr20	1797836	1797869	MajorDMR-18-154802	3
chr20	1807874	1811287	MajorDMR-18-154803	31
chr20	1819971	1820739	MajorDMR-18-154804	18
chr20	1821958	1822387	MajorDMR-18-154805	4
chr20	1830210	1830532	MajorDMR-18-154806	2
chr20	1834755	1834907	MajorDMR-18-154807	2
chr20	1849610	1849794	MajorDMR-18-154808	2
chr20	1856457	1856529	MajorDMR-18-154809	2
chr20	1857459	1859305	MajorDMR-18-154810	19
chr20	1860104	1860287	MajorDMR-18-154811	2
chr20	1862055	1862901	MajorDMR-18-154812	9
chr20	1867814	1868166	MajorDMR-18-154813	7
chr20	1871366	1871729	MajorDMR-18-154814	9
chr20	1908699	1908865	MajorDMR-18-154815	5
chr20	1915976	1916837	MajorDMR-18-154816	15
chr20	1919686	1920078	MajorDMR-18-154817	2
chr20	1920593	1920842	MajorDMR-18-154818	2
chr20	1926130	1926667	MajorDMR-18-154819	9
chr20	1927545	1928207	MajorDMR-18-154820	21
chr20	1929435	1930238	MajorDMR-18-154821	5
chr20	1930816	1930887	MajorDMR-18-154822	4
chr20	1942290	1942469	MajorDMR-18-154823	3
chr20	1945090	1945852	MajorDMR-18-154824	3
chr20	1952502	1952908	MajorDMR-18-154825	3
chr20	1954442	1955202	MajorDMR-18-154826	5
chr20	1955801	1956289	MajorDMR-18-154827	14
chr20	1959937	1960193	MajorDMR-18-154828	2
chr20	1968174	1969378	MajorDMR-18-154829	7
chr20	1971226	1971766	MajorDMR-18-154830	4
chr20	1974645	1975103	MajorDMR-18-154831	6
chr20	1976741	1977195	MajorDMR-18-154832	3
chr20	1978125	1978416	MajorDMR-18-154833	5
chr20	1979558	1979993	MajorDMR-18-154834	2
chr20	1982809	1983220	MajorDMR-18-154835	2
chr20	1986613	1987659	MajorDMR-18-154836	14
chr20	1989495	1989824	MajorDMR-18-154837	3
chr20	1991165	1991625	MajorDMR-18-154838	4
chr20	1999693	1999926	MajorDMR-18-154839	2
chr20	2003047	2003154	MajorDMR-18-154840	2
chr20	2003999	2004257	MajorDMR-18-154841	5
chr20	2012046	2012088	MajorDMR-18-154842	2
chr20	2012678	2013057	MajorDMR-18-154843	5
chr20	2019757	2020213	MajorDMR-18-154844	5
chr20	2023108	2023367	MajorDMR-18-154845	3
chr20	2045405	2045447	MajorDMR-18-154846	3
chr20	2061903	2062054	MajorDMR-18-154847	4
chr20	2066744	2067765	MajorDMR-18-154848	12
chr20	2069857	2070376	MajorDMR-18-154849	5
chr20	2072375	2072485	MajorDMR-18-154850	3
chr20	2073537	2075004	MajorDMR-18-154851	8
chr20	2075690	2076063	MajorDMR-18-154852	5
chr20	2078556	2078701	MajorDMR-18-154853	3
chr20	2087981	2088170	MajorDMR-18-154854	3
chr20	2090078	2090573	MajorDMR-18-154855	5
chr20	2106325	2106833	MajorDMR-18-154856	3
chr20	2107674	2108048	MajorDMR-18-154857	4
chr20	2110825	2110928	MajorDMR-18-154858	4
chr20	2121140	2121429	MajorDMR-18-154859	3
chr20	2123074	2123502	MajorDMR-18-154860	3
chr20	2135581	2135712	MajorDMR-18-154861	4
chr20	2143226	2143675	MajorDMR-18-154862	14
chr20	2145853	2145977	MajorDMR-18-154863	2
chr20	2148061	2148271	MajorDMR-18-154864	6
chr20	2157709	2158049	MajorDMR-18-154865	8
chr20	2177820	2178006	MajorDMR-18-154866	5
chr20	2181275	2181425	MajorDMR-18-154867	2
chr20	2184752	2185255	MajorDMR-18-154868	3
chr20	2218090	2218770	MajorDMR-18-154869	7
chr20	2223386	2223652	MajorDMR-18-154870	2
chr20	2225813	2227185	MajorDMR-18-154871	8
chr20	2231489	2231555	MajorDMR-18-154872	3
chr20	2237683	2237969	MajorDMR-18-154873	5
chr20	2244281	2244327	MajorDMR-18-154874	2
chr20	2255725	2255825	MajorDMR-18-154875	4
chr20	2258128	2258524	MajorDMR-18-154876	6
chr20	2270294	2270968	MajorDMR-18-154877	5
chr20	2274597	2274804	MajorDMR-18-154878	3
chr20	2276536	2277416	MajorDMR-18-154879	13
chr20	2279557	2279666	MajorDMR-18-154880	5
chr20	2283485	2283571	MajorDMR-18-154881	2
chr20	2284941	2285152	MajorDMR-18-154882	5
chr20	2293179	2293610	MajorDMR-18-154883	6
chr20	2295674	2295987	MajorDMR-18-154884	6
chr20	2297038	2297068	MajorDMR-18-154885	2
chr20	2301697	2302222	MajorDMR-18-154886	5
chr20	2306625	2306765	MajorDMR-18-154887	2
chr20	2319571	2319689	MajorDMR-18-154888	2
chr20	2322470	2322585	MajorDMR-18-154889	2
chr20	2329309	2329351	MajorDMR-18-154890	2
chr20	2330124	2330272	MajorDMR-18-154891	2
chr20	2334103	2334630	MajorDMR-18-154892	5
chr20	2352458	2353042	MajorDMR-18-154893	5
chr20	2360116	2360575	MajorDMR-18-154894	3
chr20	2361970	2362030	MajorDMR-18-154895	2
chr20	2382993	2383254	MajorDMR-18-154896	4
chr20	2408431	2408903	MajorDMR-18-154897	2
chr20	2448337	2448486	MajorDMR-18-154898	3
chr20	2470515	2470522	MajorDMR-18-154899	2
chr20	2475866	2476090	MajorDMR-18-154900	3
chr20	2498907	2499299	MajorDMR-18-154901	7
chr20	2503171	2503193	MajorDMR-18-154902	2
chr20	2509588	2509761	MajorDMR-18-154903	4
chr20	2514441	2515278	MajorDMR-18-154904	15
chr20	2519700	2520599	MajorDMR-18-154905	10
chr20	2532153	2532643	MajorDMR-18-154906	2
chr20	2539019	2539246	MajorDMR-18-154907	9
chr20	2540256	2540367	MajorDMR-18-154908	2
chr20	2556088	2556388	MajorDMR-18-154909	2
chr20	2570154	2570417	MajorDMR-18-154910	3
chr20	2579867	2580633	MajorDMR-18-154911	7
chr20	2592201	2592337	MajorDMR-18-154912	2
chr20	2593418	2593505	MajorDMR-18-154913	3
chr20	2597976	2598020	MajorDMR-18-154914	2
chr20	2604222	2605334	MajorDMR-18-154915	5
chr20	2607723	2607847	MajorDMR-18-154916	3
chr20	2616349	2616680	MajorDMR-18-154917	2
chr20	2617242	2618784	MajorDMR-18-154918	6
chr20	2619791	2620185	MajorDMR-18-154919	2
chr20	2622686	2623033	MajorDMR-18-154920	2
chr20	2626540	2627249	MajorDMR-18-154921	4
chr20	2632085	2632098	MajorDMR-18-154922	2
chr20	2638854	2638880	MajorDMR-18-154923	2
chr20	2650956	2651270	MajorDMR-18-154924	2
chr20	2652643	2653256	MajorDMR-18-154925	5
chr20	2658546	2658761	MajorDMR-18-154926	5
chr20	2659617	2660156	MajorDMR-18-154927	4
chr20	2663829	2664194	MajorDMR-18-154928	4
chr20	2666707	2666921	MajorDMR-18-154929	3
chr20	2667606	2667672	MajorDMR-18-154930	4
chr20	2668277	2669319	MajorDMR-18-154931	22
chr20	2671470	2671813	MajorDMR-18-154932	3
chr20	2672566	2672849	MajorDMR-18-154933	5
chr20	2674662	2675506	MajorDMR-18-154934	17
chr20	2676175	2676313	MajorDMR-18-154935	2
chr20	2678138	2679795	MajorDMR-18-154936	14
chr20	2680347	2682660	MajorDMR-18-154937	25
chr20	2686413	2686747	MajorDMR-18-154938	7
chr20	2688708	2689175	MajorDMR-18-154939	4
chr20	2719009	2719707	MajorDMR-18-154940	5
chr20	2723626	2724207	MajorDMR-18-154941	10
chr20	2729536	2730083	MajorDMR-18-154942	12
chr20	2730599	2731561	MajorDMR-18-154943	7
chr20	2732148	2732728	MajorDMR-18-154944	4
chr20	2733445	2733699	MajorDMR-18-154945	7
chr20	2734854	2735124	MajorDMR-18-154946	2
chr20	2736378	2736885	MajorDMR-18-154947	3
chr20	2738872	2739323	MajorDMR-18-154948	2
chr20	2740394	2741111	MajorDMR-18-154949	9
chr20	2743205	2744000	MajorDMR-18-154950	7
chr20	2748589	2749574	MajorDMR-18-154951	15
chr20	2752320	2752449	MajorDMR-18-154952	2
chr20	2763471	2763647	MajorDMR-18-154953	2
chr20	2772249	2772709	MajorDMR-18-154954	2
chr20	2775096	2775245	MajorDMR-18-154955	2
chr20	2780085	2780234	MajorDMR-18-154956	7
chr20	2782077	2782444	MajorDMR-18-154957	8
chr20	2785167	2785377	MajorDMR-18-154958	5
chr20	2795600	2795753	MajorDMR-18-154959	2
chr20	2801074	2801362	MajorDMR-18-154960	10
chr20	2811955	2812009	MajorDMR-18-154961	2
chr20	2816258	2816498	MajorDMR-18-154962	2
chr20	2818005	2818130	MajorDMR-18-154963	3
chr20	2819629	2819678	MajorDMR-18-154964	3
chr20	2825578	2825594	MajorDMR-18-154965	2
chr20	2833052	2833420	MajorDMR-18-154966	2
chr20	2833969	2833984	MajorDMR-18-154967	2
chr20	2835587	2835979	MajorDMR-18-154968	3
chr20	2841900	2842292	MajorDMR-18-154969	6
chr20	2850961	2851319	MajorDMR-18-154970	6
chr20	2868018	2868562	MajorDMR-18-154971	3
chr20	2887749	2888502	MajorDMR-18-154972	5
chr20	2889024	2889041	MajorDMR-18-154973	2
chr20	2902257	2902388	MajorDMR-18-154974	3
chr20	2906957	2906968	MajorDMR-18-154975	2
chr20	2909939	2909962	MajorDMR-18-154976	2
chr20	2912465	2912602	MajorDMR-18-154977	2
chr20	2927951	2929108	MajorDMR-18-154978	6
chr20	2930255	2930336	MajorDMR-18-154979	2
chr20	2947811	2947992	MajorDMR-18-154980	4
chr20	2967428	2967464	MajorDMR-18-154981	2
chr20	2969047	2969121	MajorDMR-18-154982	2
chr20	2988065	2988076	MajorDMR-18-154983	2
chr20	2999284	2999367	MajorDMR-18-154984	2
chr20	3003840	3003965	MajorDMR-18-154985	2
chr20	3017372	3017843	MajorDMR-18-154986	2
chr20	3043539	3043700	MajorDMR-18-154987	2
chr20	3048454	3049345	MajorDMR-18-154988	12
chr20	3053275	3053373	MajorDMR-18-154989	2
chr20	3058102	3058126	MajorDMR-18-154990	2
chr20	3061761	3062003	MajorDMR-18-154991	6
chr20	3063005	3063019	MajorDMR-18-154992	2
chr20	3064089	3064103	MajorDMR-18-154993	2
chr20	3066642	3066766	MajorDMR-18-154994	2
chr20	3087394	3087622	MajorDMR-18-154995	3
chr20	3093881	3093909	MajorDMR-18-154996	2
chr20	3099333	3099945	MajorDMR-18-154997	6
chr20	3102240	3102306	MajorDMR-18-154998	2
chr20	3109873	3109935	MajorDMR-18-154999	2
chr20	3115050	3115129	MajorDMR-18-155000	2
chr20	3130988	3131146	MajorDMR-18-155001	4
chr20	3137672	3137914	MajorDMR-18-155002	2
chr20	3142171	3142968	MajorDMR-18-155003	6
chr20	3145895	3146539	MajorDMR-18-155004	21
chr20	3159267	3159347	MajorDMR-18-155005	4
chr20	3183747	3183961	MajorDMR-18-155006	3
chr20	3199181	3199922	MajorDMR-18-155007	8
chr20	3203277	3203648	MajorDMR-18-155008	9
chr20	3208449	3208486	MajorDMR-18-155009	2
chr20	3209458	3209677	MajorDMR-18-155010	9
chr20	3218499	3218800	MajorDMR-18-155011	7
chr20	3220926	3221090	MajorDMR-18-155012	7
chr20	3223645	3223658	MajorDMR-18-155013	2
chr20	3225015	3225038	MajorDMR-18-155014	2
chr20	3228852	3229599	MajorDMR-18-155015	20
chr20	3231508	3231707	MajorDMR-18-155016	2
chr20	3232402	3232977	MajorDMR-18-155017	11
chr20	3244381	3244743	MajorDMR-18-155018	4
chr20	3256444	3257016	MajorDMR-18-155019	4
chr20	3258555	3258579	MajorDMR-18-155020	3
chr20	3266809	3267711	MajorDMR-18-155021	5
chr20	3275120	3275220	MajorDMR-18-155022	2
chr20	3295537	3296010	MajorDMR-18-155023	3
chr20	3306387	3307159	MajorDMR-18-155024	4
chr20	3314866	3315315	MajorDMR-18-155025	5
chr20	3321170	3321448	MajorDMR-18-155026	5
chr20	3330555	3330626	MajorDMR-18-155027	2
chr20	3339564	3339607	MajorDMR-18-155028	3
chr20	3346702	3347338	MajorDMR-18-155029	4
chr20	3348279	3349246	MajorDMR-18-155030	10
chr20	3357344	3357440	MajorDMR-18-155031	2
chr20	3358949	3359005	MajorDMR-18-155032	2
chr20	3360671	3362251	MajorDMR-18-155033	8
chr20	3363393	3363832	MajorDMR-18-155034	4
chr20	3365432	3365851	MajorDMR-18-155035	2
chr20	3371355	3371409	MajorDMR-18-155036	2
chr20	3372260	3372331	MajorDMR-18-155037	3
chr20	3377888	3378091	MajorDMR-18-155038	3
chr20	3385179	3385215	MajorDMR-18-155039	3
chr20	3404080	3404125	MajorDMR-18-155040	2
chr20	3413453	3413536	MajorDMR-18-155041	2
chr20	3431151	3431295	MajorDMR-18-155042	2
chr20	3432318	3433481	MajorDMR-18-155043	5
chr20	3435438	3435820	MajorDMR-18-155044	4
chr20	3448051	3448160	MajorDMR-18-155045	2
chr20	3470732	3470837	MajorDMR-18-155046	2
chr20	3472039	3472206	MajorDMR-18-155047	2
chr20	3483837	3483869	MajorDMR-18-155048	2
chr20	3522614	3522645	MajorDMR-18-155049	3
chr20	3525928	3526325	MajorDMR-18-155050	4
chr20	3540983	3541161	MajorDMR-18-155051	3
chr20	3543874	3543971	MajorDMR-18-155052	3
chr20	3551605	3551676	MajorDMR-18-155053	2
chr20	3559143	3559549	MajorDMR-18-155054	4
chr20	3571828	3571990	MajorDMR-18-155055	2
chr20	3577039	3577142	MajorDMR-18-155056	2
chr20	3586754	3586994	MajorDMR-18-155057	3
chr20	3588279	3588500	MajorDMR-18-155058	3
chr20	3590228	3590235	MajorDMR-18-155059	2
chr20	3593583	3593877	MajorDMR-18-155060	3
chr20	3594804	3595570	MajorDMR-18-155061	13
chr20	3599989	3600063	MajorDMR-18-155062	3
chr20	3604649	3604883	MajorDMR-18-155063	6
chr20	3613520	3614105	MajorDMR-18-155064	6
chr20	3619886	3619993	MajorDMR-18-155065	3
chr20	3629728	3630244	MajorDMR-18-155066	5
chr20	3634715	3635247	MajorDMR-18-155067	4
chr20	3641946	3642252	MajorDMR-18-155068	11
chr20	3643200	3643266	MajorDMR-18-155069	2
chr20	3647040	3647369	MajorDMR-18-155070	6
chr20	3651301	3651441	MajorDMR-18-155071	3
chr20	3658372	3659356	MajorDMR-18-155072	10
chr20	3661777	3662463	MajorDMR-18-155073	12
chr20	3665151	3665727	MajorDMR-18-155074	9
chr20	3667747	3667969	MajorDMR-18-155075	5
chr20	3678267	3679369	MajorDMR-18-155076	16
chr20	3684902	3684924	MajorDMR-18-155077	3
chr20	3691485	3691987	MajorDMR-18-155078	5
chr20	3703671	3703855	MajorDMR-18-155079	2
chr20	3713436	3713599	MajorDMR-18-155080	4
chr20	3718911	3719364	MajorDMR-18-155081	4
chr20	3720987	3721260	MajorDMR-18-155082	2
chr20	3725428	3726497	MajorDMR-18-155083	10
chr20	3729880	3729916	MajorDMR-18-155084	2
chr20	3731929	3733265	MajorDMR-18-155085	87
chr20	3736951	3737095	MajorDMR-18-155086	2
chr20	3741465	3741682	MajorDMR-18-155087	4
chr20	3743099	3743179	MajorDMR-18-155088	2
chr20	3758206	3758225	MajorDMR-18-155089	2
chr20	3762838	3762845	MajorDMR-18-155090	2
chr20	3764270	3765433	MajorDMR-18-155091	12
chr20	3765996	3766354	MajorDMR-18-155092	14
chr20	3771827	3772279	MajorDMR-18-155093	2
chr20	3777329	3777754	MajorDMR-18-155094	7
chr20	3779109	3779751	MajorDMR-18-155095	7
chr20	3780447	3780973	MajorDMR-18-155096	3
chr20	3783120	3783791	MajorDMR-18-155097	9
chr20	3787005	3787411	MajorDMR-18-155098	3
chr20	3793455	3793910	MajorDMR-18-155099	6
chr20	3799394	3799451	MajorDMR-18-155100	2
chr20	3805738	3805824	MajorDMR-18-155101	3
chr20	3838290	3838457	MajorDMR-18-155102	3
chr20	3856507	3856722	MajorDMR-18-155103	6
chr20	3858917	3858963	MajorDMR-18-155104	2
chr20	3866267	3867061	MajorDMR-18-155105	9
chr20	3874242	3874480	MajorDMR-18-155106	3
chr20	3879583	3879647	MajorDMR-18-155107	4
chr20	3889184	3889831	MajorDMR-18-155108	7
chr20	3896825	3896909	MajorDMR-18-155109	3
chr20	3897996	3898137	MajorDMR-18-155110	4
chr20	3902547	3903343	MajorDMR-18-155111	7
chr20	3911920	3912496	MajorDMR-18-155112	6
chr20	3913104	3913874	MajorDMR-18-155113	9
chr20	3972484	3972545	MajorDMR-18-155114	2
chr20	3976784	3977089	MajorDMR-18-155115	4
chr20	3980057	3980120	MajorDMR-18-155116	2
chr20	3983678	3983778	MajorDMR-18-155117	6
chr20	3999024	3999180	MajorDMR-18-155118	2
chr20	4000200	4000539	MajorDMR-18-155119	4
chr20	4001891	4001895	MajorDMR-18-155120	2
chr20	4003436	4003698	MajorDMR-18-155121	2
chr20	4006947	4007462	MajorDMR-18-155122	4
chr20	4008249	4008503	MajorDMR-18-155123	4
chr20	4014281	4014703	MajorDMR-18-155124	4
chr20	4018066	4018235	MajorDMR-18-155125	3
chr20	4018976	4019058	MajorDMR-18-155126	3
chr20	4031324	4031541	MajorDMR-18-155127	2
chr20	4040436	4041001	MajorDMR-18-155128	5
chr20	4044978	4045619	MajorDMR-18-155129	9
chr20	4052264	4052334	MajorDMR-18-155130	2
chr20	4052934	4052989	MajorDMR-18-155131	2
chr20	4054743	4055457	MajorDMR-18-155132	6
chr20	4057113	4057596	MajorDMR-18-155133	7
chr20	4063665	4064136	MajorDMR-18-155134	8
chr20	4070805	4071676	MajorDMR-18-155135	6
chr20	4080643	4081113	MajorDMR-18-155136	5
chr20	4085353	4085620	MajorDMR-18-155137	3
chr20	4086216	4086451	MajorDMR-18-155138	7
chr20	4087373	4087760	MajorDMR-18-155139	4
chr20	4089235	4089794	MajorDMR-18-155140	8
chr20	4090919	4091122	MajorDMR-18-155141	3
chr20	4091700	4091911	MajorDMR-18-155142	4
chr20	4093053	4093464	MajorDMR-18-155143	2
chr20	4104017	4104093	MajorDMR-18-155144	2
chr20	4108198	4108360	MajorDMR-18-155145	2
chr20	4115112	4115894	MajorDMR-18-155146	5
chr20	4117410	4117447	MajorDMR-18-155147	2
chr20	4121464	4121916	MajorDMR-18-155148	2
chr20	4130823	4131228	MajorDMR-18-155149	2
chr20	4133516	4134465	MajorDMR-18-155150	6
chr20	4135678	4136055	MajorDMR-18-155151	15
chr20	4137973	4138013	MajorDMR-18-155152	2
chr20	4139320	4139376	MajorDMR-18-155153	2
chr20	4140638	4143577	MajorDMR-18-155154	48
chr20	4144918	4145508	MajorDMR-18-155155	5
chr20	4147306	4147813	MajorDMR-18-155156	5
chr20	4148401	4149235	MajorDMR-18-155157	12
chr20	4151040	4151638	MajorDMR-18-155158	11
chr20	4152550	4152565	MajorDMR-18-155159	2
chr20	4153840	4154005	MajorDMR-18-155160	4
chr20	4161125	4161888	MajorDMR-18-155161	10
chr20	4167692	4168117	MajorDMR-18-155162	3
chr20	4174204	4174958	MajorDMR-18-155163	6
chr20	4199447	4199669	MajorDMR-18-155164	2
chr20	4201778	4202610	MajorDMR-18-155165	9
chr20	4211360	4211559	MajorDMR-18-155166	2
chr20	4212148	4212253	MajorDMR-18-155167	3
chr20	4223004	4224356	MajorDMR-18-155168	30
chr20	4230517	4230839	MajorDMR-18-155169	10
chr20	4237499	4237612	MajorDMR-18-155170	4
chr20	4242363	4242595	MajorDMR-18-155171	4
chr20	4261549	4261979	MajorDMR-18-155172	3
chr20	4278184	4278340	MajorDMR-18-155173	4
chr20	4284223	4284445	MajorDMR-18-155174	2
chr20	4287878	4287971	MajorDMR-18-155175	2
chr20	4303586	4303628	MajorDMR-18-155176	2
chr20	4310234	4310690	MajorDMR-18-155177	2
chr20	4312707	4313262	MajorDMR-18-155178	5
chr20	4322650	4323324	MajorDMR-18-155179	7
chr20	4336449	4336817	MajorDMR-18-155180	2
chr20	4339362	4339733	MajorDMR-18-155181	3
chr20	4348606	4348700	MajorDMR-18-155182	2
chr20	4352166	4352394	MajorDMR-18-155183	2
chr20	4364698	4364906	MajorDMR-18-155184	4
chr20	4385889	4386321	MajorDMR-18-155185	2
chr20	4390023	4390512	MajorDMR-18-155186	2
chr20	4392518	4392854	MajorDMR-18-155187	3
chr20	4395978	4396055	MajorDMR-18-155188	2
chr20	4398510	4398879	MajorDMR-18-155189	3
chr20	4417573	4418056	MajorDMR-18-155190	2
chr20	4420282	4420386	MajorDMR-18-155191	3
chr20	4430605	4430815	MajorDMR-18-155192	2
chr20	4449664	4450121	MajorDMR-18-155193	4
chr20	4454347	4454398	MajorDMR-18-155194	2
chr20	4458162	4458228	MajorDMR-18-155195	3
chr20	4461573	4462007	MajorDMR-18-155196	4
chr20	4465143	4465481	MajorDMR-18-155197	2
chr20	4492700	4493720	MajorDMR-18-155198	6
chr20	4497786	4498195	MajorDMR-18-155199	3
chr20	4514102	4514699	MajorDMR-18-155200	10
chr20	4520329	4520558	MajorDMR-18-155201	2
chr20	4530561	4530565	MajorDMR-18-155202	2
chr20	4532319	4532523	MajorDMR-18-155203	2
chr20	4550455	4551100	MajorDMR-18-155204	5
chr20	4562205	4562598	MajorDMR-18-155205	2
chr20	4571172	4571695	MajorDMR-18-155206	5
chr20	4573592	4573596	MajorDMR-18-155207	2
chr20	4574445	4574682	MajorDMR-18-155208	2
chr20	4580238	4580301	MajorDMR-18-155209	3
chr20	4582234	4583142	MajorDMR-18-155210	10
chr20	4584303	4585348	MajorDMR-18-155211	15
chr20	4594686	4595433	MajorDMR-18-155212	10
chr20	4598007	4598523	MajorDMR-18-155213	7
chr20	4616110	4616858	MajorDMR-18-155214	4
chr20	4618594	4619656	MajorDMR-18-155215	8
chr20	4627067	4627209	MajorDMR-18-155216	2
chr20	4629945	4630944	MajorDMR-18-155217	6
chr20	4645865	4645944	MajorDMR-18-155218	2
chr20	4648167	4648436	MajorDMR-18-155219	4
chr20	4656936	4657393	MajorDMR-18-155220	2
chr20	4682344	4682356	MajorDMR-18-155221	2
chr20	4684611	4685242	MajorDMR-18-155222	11
chr20	4697033	4697474	MajorDMR-18-155223	4
chr20	4698371	4698639	MajorDMR-18-155224	5
chr20	4700460	4701091	MajorDMR-18-155225	10
chr20	4701823	4701877	MajorDMR-18-155226	2
chr20	4704147	4704331	MajorDMR-18-155227	3
chr20	4704963	4705812	MajorDMR-18-155228	13
chr20	4707490	4708172	MajorDMR-18-155229	15
chr20	4708988	4709258	MajorDMR-18-155230	5
chr20	4711467	4711819	MajorDMR-18-155231	5
chr20	4721489	4722216	MajorDMR-18-155232	10
chr20	4729557	4729809	MajorDMR-18-155233	4
chr20	4739841	4740388	MajorDMR-18-155234	5
chr20	4741927	4742492	MajorDMR-18-155235	13
chr20	4756340	4757084	MajorDMR-18-155236	25
chr20	4760818	4760911	MajorDMR-18-155237	2
chr20	4763226	4763329	MajorDMR-18-155238	3
chr20	4767352	4767620	MajorDMR-18-155239	3
chr20	4772354	4772390	MajorDMR-18-155240	2
chr20	4773342	4774083	MajorDMR-18-155241	7
chr20	4776443	4776787	MajorDMR-18-155242	6
chr20	4780931	4782034	MajorDMR-18-155243	13
chr20	4785416	4785427	MajorDMR-18-155244	2
chr20	4786464	4786684	MajorDMR-18-155245	4
chr20	4788654	4788828	MajorDMR-18-155246	3
chr20	4789900	4790518	MajorDMR-18-155247	3
chr20	4791232	4791630	MajorDMR-18-155248	2
chr20	4792658	4792851	MajorDMR-18-155249	4
chr20	4793454	4794193	MajorDMR-18-155250	19
chr20	4794865	4796605	MajorDMR-18-155251	16
chr20	4800107	4803068	MajorDMR-18-155252	29
chr20	4804580	4804910	MajorDMR-18-155253	9
chr20	4810044	4810186	MajorDMR-18-155254	3
chr20	4814046	4814411	MajorDMR-18-155255	4
chr20	4816197	4816941	MajorDMR-18-155256	13
chr20	4825046	4825133	MajorDMR-18-155257	2
chr20	4836832	4836948	MajorDMR-18-155258	4
chr20	4838500	4838802	MajorDMR-18-155259	2
chr20	4844893	4845242	MajorDMR-18-155260	8
chr20	4851342	4852241	MajorDMR-18-155261	9
chr20	4860657	4861234	MajorDMR-18-155262	9
chr20	4864844	4865410	MajorDMR-18-155263	10
chr20	4870300	4870641	MajorDMR-18-155264	3
chr20	4874932	4875193	MajorDMR-18-155265	4
chr20	4878457	4878584	MajorDMR-18-155266	3
chr20	4879125	4879626	MajorDMR-18-155267	7
chr20	4881238	4881534	MajorDMR-18-155268	6
chr20	4885982	4886249	MajorDMR-18-155269	3
chr20	4891666	4891895	MajorDMR-18-155270	5
chr20	4897385	4899097	MajorDMR-18-155271	9
chr20	4900939	4901015	MajorDMR-18-155272	2
chr20	4906833	4907090	MajorDMR-18-155273	3
chr20	4910527	4910668	MajorDMR-18-155274	2
chr20	4914772	4914929	MajorDMR-18-155275	4
chr20	4917966	4918142	MajorDMR-18-155276	3
chr20	4927813	4928376	MajorDMR-18-155277	4
chr20	4953849	4954845	MajorDMR-18-155278	12
chr20	4958403	4959105	MajorDMR-18-155279	8
chr20	4975655	4975962	MajorDMR-18-155280	3
chr20	4990057	4990836	MajorDMR-18-155281	11
chr20	5005683	5006032	MajorDMR-18-155282	4
chr20	5011925	5011987	MajorDMR-18-155283	2
chr20	5029117	5029167	MajorDMR-18-155284	2
chr20	5036815	5037996	MajorDMR-18-155285	14
chr20	5043332	5043785	MajorDMR-18-155286	4
chr20	5046777	5046809	MajorDMR-18-155287	2
chr20	5054188	5054243	MajorDMR-18-155288	2
chr20	5058967	5059255	MajorDMR-18-155289	2
chr20	5061912	5062177	MajorDMR-18-155290	7
chr20	5071011	5071169	MajorDMR-18-155291	2
chr20	5076758	5076769	MajorDMR-18-155292	2
chr20	5089214	5090116	MajorDMR-18-155293	10
chr20	5092731	5092802	MajorDMR-18-155294	2
chr20	5109787	5109848	MajorDMR-18-155295	2
chr20	5114821	5115260	MajorDMR-18-155296	6
chr20	5116953	5117013	MajorDMR-18-155297	3
chr20	5120709	5120744	MajorDMR-18-155298	4
chr20	5122457	5122986	MajorDMR-18-155299	5
chr20	5124512	5124536	MajorDMR-18-155300	2
chr20	5125892	5126192	MajorDMR-18-155301	3
chr20	5128484	5128644	MajorDMR-18-155302	2
chr20	5133362	5133399	MajorDMR-18-155303	2
chr20	5139383	5139423	MajorDMR-18-155304	2
chr20	5140705	5140754	MajorDMR-18-155305	2
chr20	5145349	5145459	MajorDMR-18-155306	3
chr20	5147726	5147925	MajorDMR-18-155307	2
chr20	5152469	5153243	MajorDMR-18-155308	12
chr20	5170873	5170969	MajorDMR-18-155309	2
chr20	5173777	5173793	MajorDMR-18-155310	2
chr20	5176898	5178082	MajorDMR-18-155311	11
chr20	5179054	5179375	MajorDMR-18-155312	3
chr20	5188468	5188915	MajorDMR-18-155313	6
chr20	5194100	5194298	MajorDMR-18-155314	5
chr20	5197454	5197854	MajorDMR-18-155315	5
chr20	5201502	5201620	MajorDMR-18-155316	3
chr20	5203885	5204342	MajorDMR-18-155317	4
chr20	5209836	5210564	MajorDMR-18-155318	7
chr20	5219508	5219687	MajorDMR-18-155319	4
chr20	5239544	5239699	MajorDMR-18-155320	2
chr20	5245012	5245235	MajorDMR-18-155321	3
chr20	5247391	5247456	MajorDMR-18-155322	2
chr20	5249769	5250174	MajorDMR-18-155323	2
chr20	5251290	5251501	MajorDMR-18-155324	4
chr20	5279559	5279697	MajorDMR-18-155325	5
chr20	5289228	5289644	MajorDMR-18-155326	2
chr20	5299065	5299121	MajorDMR-18-155327	2
chr20	5303565	5304061	MajorDMR-18-155328	4
chr20	5307152	5307554	MajorDMR-18-155329	4
chr20	5322819	5322873	MajorDMR-18-155330	2
chr20	5330644	5331048	MajorDMR-18-155331	5
chr20	5331903	5332974	MajorDMR-18-155332	9
chr20	5354960	5355366	MajorDMR-18-155333	6
chr20	5362630	5363005	MajorDMR-18-155334	3
chr20	5371554	5371636	MajorDMR-18-155335	2
chr20	5372704	5372879	MajorDMR-18-155336	3
chr20	5374096	5374855	MajorDMR-18-155337	7
chr20	5376724	5376747	MajorDMR-18-155338	2
chr20	5378010	5378175	MajorDMR-18-155339	3
chr20	5381775	5382095	MajorDMR-18-155340	2
chr20	5390471	5390871	MajorDMR-18-155341	7
chr20	5391988	5392135	MajorDMR-18-155342	2
chr20	5396933	5397113	MajorDMR-18-155343	3
chr20	5400879	5401537	MajorDMR-18-155344	5
chr20	5413977	5414435	MajorDMR-18-155345	4
chr20	5426953	5427052	MajorDMR-18-155346	2
chr20	5434118	5435284	MajorDMR-18-155347	8
chr20	5443898	5444166	MajorDMR-18-155348	3
chr20	5446215	5447119	MajorDMR-18-155349	8
chr20	5455212	5456110	MajorDMR-18-155350	6
chr20	5469597	5469654	MajorDMR-18-155351	2
chr20	5488011	5488435	MajorDMR-18-155352	2
chr20	5490699	5491218	MajorDMR-18-155353	4
chr20	5505449	5505885	MajorDMR-18-155354	4
chr20	5506894	5507272	MajorDMR-18-155355	2
chr20	5510053	5510083	MajorDMR-18-155356	2
chr20	5510748	5510880	MajorDMR-18-155357	3
chr20	5528268	5529481	MajorDMR-18-155358	14
chr20	5531569	5531606	MajorDMR-18-155359	3
chr20	5541316	5541611	MajorDMR-18-155360	2
chr20	5564710	5564812	MajorDMR-18-155361	3
chr20	5593498	5593851	MajorDMR-18-155362	5
chr20	5596233	5596273	MajorDMR-18-155363	2
chr20	5601622	5602642	MajorDMR-18-155364	9
chr20	5622936	5623264	MajorDMR-18-155365	3
chr20	5635043	5635286	MajorDMR-18-155366	2
chr20	5649283	5649388	MajorDMR-18-155367	5
chr20	5684263	5684846	MajorDMR-18-155368	7
chr20	5716839	5717315	MajorDMR-18-155369	5
chr20	5729341	5729412	MajorDMR-18-155370	3
chr20	5748596	5748616	MajorDMR-18-155371	2
chr20	5762566	5763182	MajorDMR-18-155372	7
chr20	5775424	5775544	MajorDMR-18-155373	3
chr20	5778906	5779042	MajorDMR-18-155374	5
chr20	5795843	5795880	MajorDMR-18-155375	2
chr20	5797015	5797025	MajorDMR-18-155376	2
chr20	5798556	5798617	MajorDMR-18-155377	2
chr20	5800979	5801027	MajorDMR-18-155378	2
chr20	5803725	5803790	MajorDMR-18-155379	3
chr20	5805928	5806030	MajorDMR-18-155380	4
chr20	5810844	5810912	MajorDMR-18-155381	2
chr20	5818206	5818293	MajorDMR-18-155382	2
chr20	5829911	5830063	MajorDMR-18-155383	3
chr20	5831550	5831693	MajorDMR-18-155384	2
chr20	5840411	5840459	MajorDMR-18-155385	2
chr20	5844314	5844437	MajorDMR-18-155386	4
chr20	5862347	5863008	MajorDMR-18-155387	5
chr20	5881368	5882562	MajorDMR-18-155388	6
chr20	5887971	5888091	MajorDMR-18-155389	2
chr20	5907267	5907521	MajorDMR-18-155390	2
chr20	5908396	5909013	MajorDMR-18-155391	11
chr20	5914891	5915104	MajorDMR-18-155392	7
chr20	5934447	5934552	MajorDMR-18-155393	2
chr20	5950191	5950517	MajorDMR-18-155394	4
chr20	5985494	5985720	MajorDMR-18-155395	2
chr20	5995643	5996026	MajorDMR-18-155396	5
chr20	5996895	5997008	MajorDMR-18-155397	2
chr20	6011312	6011320	MajorDMR-18-155398	2
chr20	6018844	6019525	MajorDMR-18-155399	6
chr20	6033470	6033867	MajorDMR-18-155400	4
chr20	6034693	6035140	MajorDMR-18-155401	3
chr20	6055148	6055762	MajorDMR-18-155402	5
chr20	6057429	6057970	MajorDMR-18-155403	15
chr20	6058621	6059280	MajorDMR-18-155404	5
chr20	6062111	6062145	MajorDMR-18-155405	2
chr20	6063245	6063550	MajorDMR-18-155406	2
chr20	6064777	6064913	MajorDMR-18-155407	4
chr20	6070152	6070791	MajorDMR-18-155408	8
chr20	6072550	6073147	MajorDMR-18-155409	4
chr20	6076251	6076613	MajorDMR-18-155410	4
chr20	6081712	6081875	MajorDMR-18-155411	2
chr20	6085412	6085889	MajorDMR-18-155412	5
chr20	6087180	6087236	MajorDMR-18-155413	4
chr20	6099396	6102609	MajorDMR-18-155414	21
chr20	6104045	6104275	MajorDMR-18-155415	6
chr20	6107547	6107622	MajorDMR-18-155416	2
chr20	6108575	6109546	MajorDMR-18-155417	8
chr20	6110076	6110163	MajorDMR-18-155418	2
chr20	6112015	6112770	MajorDMR-18-155419	3
chr20	6115094	6116074	MajorDMR-18-155420	4
chr20	6116948	6118846	MajorDMR-18-155421	9
chr20	6122279	6122769	MajorDMR-18-155422	3
chr20	6142398	6143212	MajorDMR-18-155423	6
chr20	6145086	6145815	MajorDMR-18-155424	10
chr20	6146729	6147193	MajorDMR-18-155425	9
chr20	6150572	6150578	MajorDMR-18-155426	2
chr20	6160002	6160257	MajorDMR-18-155427	3
chr20	6164940	6165507	MajorDMR-18-155428	12
chr20	6168492	6168821	MajorDMR-18-155429	3
chr20	6176614	6176870	MajorDMR-18-155430	3
chr20	6182792	6183079	MajorDMR-18-155431	3
chr20	6194138	6195181	MajorDMR-18-155432	10
chr20	6219005	6219480	MajorDMR-18-155433	2
chr20	6233162	6233590	MajorDMR-18-155434	2
chr20	6240266	6240485	MajorDMR-18-155435	3
chr20	6258487	6258666	MajorDMR-18-155436	3
chr20	6275603	6276178	MajorDMR-18-155437	6
chr20	6300367	6300535	MajorDMR-18-155438	2
chr20	6364197	6364710	MajorDMR-18-155439	3
chr20	6369450	6369487	MajorDMR-18-155440	2
chr20	6383249	6383419	MajorDMR-18-155441	3
chr20	6402083	6402910	MajorDMR-18-155442	8
chr20	6408053	6408159	MajorDMR-18-155443	2
chr20	6419832	6419948	MajorDMR-18-155444	2
chr20	6461288	6461585	MajorDMR-18-155445	4
chr20	6470574	6470611	MajorDMR-18-155446	3
chr20	6472929	6473604	MajorDMR-18-155447	6
chr20	6481498	6481900	MajorDMR-18-155448	2
chr20	6486215	6486334	MajorDMR-18-155449	2
chr20	6494279	6494636	MajorDMR-18-155450	6
chr20	6495417	6496439	MajorDMR-18-155451	4
chr20	6498025	6498934	MajorDMR-18-155452	5
chr20	6500113	6500298	MajorDMR-18-155453	2
chr20	6530247	6530343	MajorDMR-18-155454	2
chr20	6539712	6539757	MajorDMR-18-155455	2
chr20	6542756	6542987	MajorDMR-18-155456	2
chr20	6556775	6557628	MajorDMR-18-155457	9
chr20	6563621	6563663	MajorDMR-18-155458	2
chr20	6576593	6576727	MajorDMR-18-155459	3
chr20	6580511	6580733	MajorDMR-18-155460	3
chr20	6584271	6584325	MajorDMR-18-155461	2
chr20	6604932	6605057	MajorDMR-18-155462	3
chr20	6612952	6613000	MajorDMR-18-155463	2
chr20	6636531	6636657	MajorDMR-18-155464	2
chr20	6646643	6646756	MajorDMR-18-155465	2
chr20	6657753	6658043	MajorDMR-18-155466	3
chr20	6660995	6661323	MajorDMR-18-155467	3
chr20	6663642	6664290	MajorDMR-18-155468	9
chr20	6673409	6674273	MajorDMR-18-155469	13
chr20	6676961	6677343	MajorDMR-18-155470	6
chr20	6692829	6692954	MajorDMR-18-155471	2
chr20	6696215	6696901	MajorDMR-18-155472	3
chr20	6712326	6712377	MajorDMR-18-155473	3
chr20	6716483	6717333	MajorDMR-18-155474	9
chr20	6722489	6722566	MajorDMR-18-155475	2
chr20	6725625	6725691	MajorDMR-18-155476	2
chr20	6751527	6751828	MajorDMR-18-155477	4
chr20	6759388	6759586	MajorDMR-18-155478	5
chr20	6761173	6761289	MajorDMR-18-155479	4
chr20	6763759	6764984	MajorDMR-18-155480	5
chr20	6768492	6768878	MajorDMR-18-155481	4
chr20	6791679	6792697	MajorDMR-18-155482	7
chr20	6795747	6795945	MajorDMR-18-155483	3
chr20	6809142	6809365	MajorDMR-18-155484	4
chr20	6819233	6819302	MajorDMR-18-155485	2
chr20	6829567	6830375	MajorDMR-18-155486	6
chr20	6849326	6849657	MajorDMR-18-155487	2
chr20	6851263	6851643	MajorDMR-18-155488	4
chr20	6867074	6867361	MajorDMR-18-155489	7
chr20	6875602	6876092	MajorDMR-18-155490	6
chr20	6879166	6879748	MajorDMR-18-155491	5
chr20	6896050	6896106	MajorDMR-18-155492	2
chr20	6900630	6901127	MajorDMR-18-155493	4
chr20	6901915	6902572	MajorDMR-18-155494	10
chr20	6913157	6914388	MajorDMR-18-155495	6
chr20	6924286	6924336	MajorDMR-18-155496	2
chr20	6928905	6929157	MajorDMR-18-155497	3
chr20	6942180	6942355	MajorDMR-18-155498	3
chr20	6955874	6956599	MajorDMR-18-155499	5
chr20	6978618	6978818	MajorDMR-18-155500	6
chr20	6991777	6991943	MajorDMR-18-155501	3
chr20	6994759	6994908	MajorDMR-18-155502	2
chr20	7009827	7010380	MajorDMR-18-155503	5
chr20	7038302	7039018	MajorDMR-18-155504	4
chr20	7063504	7064141	MajorDMR-18-155505	7
chr20	7075119	7075334	MajorDMR-18-155506	3
chr20	7094585	7095020	MajorDMR-18-155507	6
chr20	7104291	7104793	MajorDMR-18-155508	4
chr20	7113345	7114027	MajorDMR-18-155509	7
chr20	7126271	7127039	MajorDMR-18-155510	4
chr20	7127770	7128655	MajorDMR-18-155511	6
chr20	7167619	7167811	MajorDMR-18-155512	4
chr20	7188219	7188227	MajorDMR-18-155513	2
chr20	7208493	7208576	MajorDMR-18-155514	2
chr20	7229349	7230207	MajorDMR-18-155515	8
chr20	7246287	7246411	MajorDMR-18-155516	2
chr20	7266046	7266091	MajorDMR-18-155517	2
chr20	7270663	7270815	MajorDMR-18-155518	5
chr20	7302906	7303215	MajorDMR-18-155519	2
chr20	7314916	7315206	MajorDMR-18-155520	2
chr20	7342102	7343483	MajorDMR-18-155521	11
chr20	7358203	7358339	MajorDMR-18-155522	2
chr20	7370305	7370881	MajorDMR-18-155523	4
chr20	7372827	7373767	MajorDMR-18-155524	5
chr20	7376646	7376672	MajorDMR-18-155525	2
chr20	7382598	7382770	MajorDMR-18-155526	5
chr20	7407377	7408133	MajorDMR-18-155527	8
chr20	7439715	7440202	MajorDMR-18-155528	2
chr20	7445204	7445476	MajorDMR-18-155529	5
chr20	7452511	7452874	MajorDMR-18-155530	3
chr20	7483948	7484356	MajorDMR-18-155531	4
chr20	7485288	7485520	MajorDMR-18-155532	3
chr20	7497251	7497777	MajorDMR-18-155533	9
chr20	7548830	7549263	MajorDMR-18-155534	3
chr20	7551714	7551850	MajorDMR-18-155535	3
chr20	7568938	7569039	MajorDMR-18-155536	2
chr20	7589113	7589430	MajorDMR-18-155537	3
chr20	7604955	7605184	MajorDMR-18-155538	3
chr20	7609169	7609265	MajorDMR-18-155539	2
chr20	7646253	7646611	MajorDMR-18-155540	3
chr20	7653347	7653486	MajorDMR-18-155541	6
chr20	7682615	7683084	MajorDMR-18-155542	2
chr20	7683785	7685007	MajorDMR-18-155543	9
chr20	7720673	7720946	MajorDMR-18-155544	2
chr20	7725652	7725824	MajorDMR-18-155545	2
chr20	7742220	7742396	MajorDMR-18-155546	4
chr20	7749142	7749310	MajorDMR-18-155547	2
chr20	7753097	7753265	MajorDMR-18-155548	2
chr20	7754081	7754364	MajorDMR-18-155549	3
chr20	7772966	7773044	MajorDMR-18-155550	2
chr20	7813927	7814048	MajorDMR-18-155551	2
chr20	7824749	7825041	MajorDMR-18-155552	4
chr20	7830419	7831109	MajorDMR-18-155553	4
chr20	7833439	7833490	MajorDMR-18-155554	2
chr20	7846601	7847308	MajorDMR-18-155555	12
chr20	7860739	7860814	MajorDMR-18-155556	2
chr20	7863970	7864761	MajorDMR-18-155557	6
chr20	7866372	7866452	MajorDMR-18-155558	2
chr20	7889630	7889941	MajorDMR-18-155559	4
chr20	7892060	7892845	MajorDMR-18-155560	10
chr20	7916519	7916693	MajorDMR-18-155561	2
chr20	7917696	7917748	MajorDMR-18-155562	3
chr20	7950858	7950971	MajorDMR-18-155563	2
chr20	7958433	7958552	MajorDMR-18-155564	5
chr20	7963133	7963756	MajorDMR-18-155565	5
chr20	7969281	7969400	MajorDMR-18-155566	2
chr20	7989561	7989570	MajorDMR-18-155567	2
chr20	8070435	8070734	MajorDMR-18-155568	5
chr20	8093600	8093631	MajorDMR-18-155569	2
chr20	8096503	8097274	MajorDMR-18-155570	6
chr20	8107098	8107221	MajorDMR-18-155571	2
chr20	8109534	8110081	MajorDMR-18-155572	4
chr20	8136535	8136744	MajorDMR-18-155573	2
chr20	8151348	8151488	MajorDMR-18-155574	2
chr20	8160225	8160575	MajorDMR-18-155575	6
chr20	8166499	8166646	MajorDMR-18-155576	2
chr20	8171424	8171529	MajorDMR-18-155577	3
chr20	8189776	8189901	MajorDMR-18-155578	2
chr20	8216256	8216264	MajorDMR-18-155579	2
chr20	8220346	8220599	MajorDMR-18-155580	2
chr20	8222863	8222934	MajorDMR-18-155581	2
chr20	8241394	8241470	MajorDMR-18-155582	2
chr20	8249904	8249993	MajorDMR-18-155583	3
chr20	8254795	8255939	MajorDMR-18-155584	8
chr20	8267211	8267368	MajorDMR-18-155585	2
chr20	8270398	8270412	MajorDMR-18-155586	2
chr20	8274424	8274960	MajorDMR-18-155587	5
chr20	8284137	8284300	MajorDMR-18-155588	2
chr20	8297998	8298177	MajorDMR-18-155589	2
chr20	8303516	8304040	MajorDMR-18-155590	4
chr20	8307499	8307572	MajorDMR-18-155591	2
chr20	8309409	8309477	MajorDMR-18-155592	2
chr20	8310795	8310881	MajorDMR-18-155593	2
chr20	8312667	8312733	MajorDMR-18-155594	2
chr20	8316421	8316565	MajorDMR-18-155595	2
chr20	8347179	8347423	MajorDMR-18-155596	2
chr20	8348696	8348903	MajorDMR-18-155597	4
chr20	8352012	8352345	MajorDMR-18-155598	4
chr20	8353504	8353778	MajorDMR-18-155599	5
chr20	8366093	8366302	MajorDMR-18-155600	3
chr20	8400182	8400295	MajorDMR-18-155601	2
chr20	8421752	8422651	MajorDMR-18-155602	7
chr20	8426822	8427266	MajorDMR-18-155603	3
chr20	8451877	8452030	MajorDMR-18-155604	2
chr20	8470829	8471429	MajorDMR-18-155605	3
chr20	8475054	8475528	MajorDMR-18-155606	3
chr20	8481731	8481840	MajorDMR-18-155607	4
chr20	8484864	8485014	MajorDMR-18-155608	2
chr20	8497960	8498294	MajorDMR-18-155609	3
chr20	8499940	8500107	MajorDMR-18-155610	2
chr20	8504414	8505272	MajorDMR-18-155611	8
chr20	8520970	8521022	MajorDMR-18-155612	3
chr20	8521618	8521686	MajorDMR-18-155613	3
chr20	8523420	8523457	MajorDMR-18-155614	3
chr20	8527873	8528061	MajorDMR-18-155615	4
chr20	8542053	8542172	MajorDMR-18-155616	2
chr20	8542704	8543282	MajorDMR-18-155617	9
chr20	8549833	8549900	MajorDMR-18-155618	3
chr20	8553239	8553337	MajorDMR-18-155619	2
chr20	8555546	8555633	MajorDMR-18-155620	3
chr20	8559259	8559361	MajorDMR-18-155621	2
chr20	8563137	8564676	MajorDMR-18-155622	8
chr20	8567048	8567267	MajorDMR-18-155623	3
chr20	8567804	8568661	MajorDMR-18-155624	3
chr20	8601513	8601824	MajorDMR-18-155625	2
chr20	8605894	8606034	MajorDMR-18-155626	4
chr20	8620639	8621129	MajorDMR-18-155627	3
chr20	8633435	8633788	MajorDMR-18-155628	3
chr20	8636899	8637155	MajorDMR-18-155629	2
chr20	8642092	8642468	MajorDMR-18-155630	5
chr20	8647372	8647447	MajorDMR-18-155631	2
chr20	8648073	8648133	MajorDMR-18-155632	2
chr20	8690176	8690495	MajorDMR-18-155633	4
chr20	8696414	8696590	MajorDMR-18-155634	2
chr20	8704438	8704665	MajorDMR-18-155635	2
chr20	8710714	8711018	MajorDMR-18-155636	2
chr20	8729004	8729115	MajorDMR-18-155637	2
chr20	8742841	8742951	MajorDMR-18-155638	3
chr20	8756340	8756682	MajorDMR-18-155639	2
chr20	8768446	8768529	MajorDMR-18-155640	2
chr20	8787327	8787473	MajorDMR-18-155641	3
chr20	8788545	8789027	MajorDMR-18-155642	4
chr20	8802442	8802487	MajorDMR-18-155643	4
chr20	8808309	8809470	MajorDMR-18-155644	7
chr20	8810741	8810748	MajorDMR-18-155645	2
chr20	8811579	8811815	MajorDMR-18-155646	2
chr20	8823101	8823278	MajorDMR-18-155647	6
chr20	8829398	8829790	MajorDMR-18-155648	2
chr20	8830456	8830924	MajorDMR-18-155649	2
chr20	8834954	8835663	MajorDMR-18-155650	16
chr20	8846533	8846832	MajorDMR-18-155651	6
chr20	8848052	8848183	MajorDMR-18-155652	2
chr20	8848975	8849085	MajorDMR-18-155653	3
chr20	8858997	8859043	MajorDMR-18-155654	2
chr20	8914257	8914543	MajorDMR-18-155655	2
chr20	8927182	8927874	MajorDMR-18-155656	6
chr20	8945965	8946242	MajorDMR-18-155657	6
chr20	8970360	8971096	MajorDMR-18-155658	8
chr20	8976391	8976483	MajorDMR-18-155659	2
chr20	8998931	8998964	MajorDMR-18-155660	2
chr20	8999816	9000155	MajorDMR-18-155661	3
chr20	9002392	9002747	MajorDMR-18-155662	2
chr20	9052541	9052797	MajorDMR-18-155663	2
chr20	9053729	9054019	MajorDMR-18-155664	3
chr20	9100418	9100982	MajorDMR-18-155665	9
chr20	9110437	9110497	MajorDMR-18-155666	2
chr20	9140927	9142278	MajorDMR-18-155667	6
chr20	9149280	9149534	MajorDMR-18-155668	5
chr20	9167059	9167304	MajorDMR-18-155669	5
chr20	9180929	9181106	MajorDMR-18-155670	2
chr20	9185842	9185937	MajorDMR-18-155671	4
chr20	9190656	9191110	MajorDMR-18-155672	4
chr20	9279680	9279807	MajorDMR-18-155673	2
chr20	9282252	9282977	MajorDMR-18-155674	6
chr20	9313294	9313643	MajorDMR-18-155675	3
chr20	9316690	9317129	MajorDMR-18-155676	4
chr20	9326047	9326278	MajorDMR-18-155677	2
chr20	9340189	9340502	MajorDMR-18-155678	3
chr20	9342772	9343014	MajorDMR-18-155679	3
chr20	9343592	9343645	MajorDMR-18-155680	2
chr20	9348421	9348579	MajorDMR-18-155681	2
chr20	9349660	9349872	MajorDMR-18-155682	4
chr20	9352911	9353116	MajorDMR-18-155683	2
chr20	9355014	9355811	MajorDMR-18-155684	4
chr20	9369730	9369960	MajorDMR-18-155685	4
chr20	9370504	9370792	MajorDMR-18-155686	2
chr20	9402661	9403294	MajorDMR-18-155687	5
chr20	9406082	9406383	MajorDMR-18-155688	2
chr20	9437261	9437357	MajorDMR-18-155689	3
chr20	9448698	9449103	MajorDMR-18-155690	4
chr20	9460946	9461199	MajorDMR-18-155691	2
chr20	9467940	9468030	MajorDMR-18-155692	2
chr20	9468718	9469275	MajorDMR-18-155693	5
chr20	9484534	9484785	MajorDMR-18-155694	5
chr20	9491197	9491234	MajorDMR-18-155695	2
chr20	9496881	9498022	MajorDMR-18-155696	33
chr20	9499379	9499575	MajorDMR-18-155697	2
chr20	9500961	9501012	MajorDMR-18-155698	2
chr20	9511046	9511103	MajorDMR-18-155699	2
chr20	9512748	9512801	MajorDMR-18-155700	2
chr20	9513480	9513525	MajorDMR-18-155701	2
chr20	9518598	9519296	MajorDMR-18-155702	6
chr20	9552932	9553493	MajorDMR-18-155703	3
chr20	9554064	9554113	MajorDMR-18-155704	3
chr20	9554842	9554974	MajorDMR-18-155705	2
chr20	9555584	9555701	MajorDMR-18-155706	2
chr20	9562279	9562417	MajorDMR-18-155707	4
chr20	9575963	9576384	MajorDMR-18-155708	2
chr20	9580047	9580142	MajorDMR-18-155709	2
chr20	9583351	9583588	MajorDMR-18-155710	2
chr20	9590578	9590750	MajorDMR-18-155711	2
chr20	9594557	9594865	MajorDMR-18-155712	3
chr20	9601681	9601746	MajorDMR-18-155713	2
chr20	9624535	9624936	MajorDMR-18-155714	2
chr20	9641058	9641202	MajorDMR-18-155715	3
chr20	9664644	9665236	MajorDMR-18-155716	3
chr20	9673566	9674073	MajorDMR-18-155717	3
chr20	9686845	9686918	MajorDMR-18-155718	2
chr20	9699540	9699877	MajorDMR-18-155719	2
chr20	9706358	9706363	MajorDMR-18-155720	2
chr20	9720777	9720880	MajorDMR-18-155721	2
chr20	9732204	9732267	MajorDMR-18-155722	2
chr20	9750799	9751121	MajorDMR-18-155723	8
chr20	9755612	9755618	MajorDMR-18-155724	2
chr20	9785993	9786520	MajorDMR-18-155725	4
chr20	9788549	9788687	MajorDMR-18-155726	2
chr20	9820327	9820895	MajorDMR-18-155727	7
chr20	9883404	9884549	MajorDMR-18-155728	4
chr20	9893117	9893247	MajorDMR-18-155729	2
chr20	9920605	9920856	MajorDMR-18-155730	5
chr20	9932564	9932623	MajorDMR-18-155731	2
chr20	9945289	9946148	MajorDMR-18-155732	5
chr20	9947513	9948648	MajorDMR-18-155733	4
chr20	9956732	9956946	MajorDMR-18-155734	2
chr20	9957894	9958355	MajorDMR-18-155735	3
chr20	9978278	9978507	MajorDMR-18-155736	4
chr20	9987392	9987400	MajorDMR-18-155737	2
chr20	10001179	10001628	MajorDMR-18-155738	3
chr20	10007227	10007266	MajorDMR-18-155739	3
chr20	10011096	10011395	MajorDMR-18-155740	2
chr20	10032316	10032544	MajorDMR-18-155741	2
chr20	10039786	10040315	MajorDMR-18-155742	3
chr20	10041020	10041084	MajorDMR-18-155743	2
chr20	10049827	10049959	MajorDMR-18-155744	2
chr20	10084884	10084974	MajorDMR-18-155745	3
chr20	10086184	10087089	MajorDMR-18-155746	6
chr20	10088698	10088896	MajorDMR-18-155747	3
chr20	10090489	10090636	MajorDMR-18-155748	2
chr20	10092122	10092593	MajorDMR-18-155749	2
chr20	10096338	10096734	MajorDMR-18-155750	3
chr20	10098867	10099535	MajorDMR-18-155751	5
chr20	10118266	10118325	MajorDMR-18-155752	2
chr20	10158206	10158227	MajorDMR-18-155753	2
chr20	10166305	10166450	MajorDMR-18-155754	4
chr20	10180796	10180838	MajorDMR-18-155755	2
chr20	10182077	10182954	MajorDMR-18-155756	5
chr20	10243211	10243342	MajorDMR-18-155757	3
chr20	10276667	10276717	MajorDMR-18-155758	2
chr20	10286878	10287228	MajorDMR-18-155759	3
chr20	10311073	10311093	MajorDMR-18-155760	2
chr20	10316071	10316229	MajorDMR-18-155761	2
chr20	10332246	10332433	MajorDMR-18-155762	3
chr20	10333907	10334157	MajorDMR-18-155763	6
chr20	10335626	10336048	MajorDMR-18-155764	3
chr20	10340228	10340469	MajorDMR-18-155765	2
chr20	10347725	10348048	MajorDMR-18-155766	3
chr20	10350424	10350976	MajorDMR-18-155767	8
chr20	10388359	10388407	MajorDMR-18-155768	3
chr20	10398476	10398906	MajorDMR-18-155769	2
chr20	10418799	10419081	MajorDMR-18-155770	2
chr20	10447178	10447869	MajorDMR-18-155771	8
chr20	10450382	10450711	MajorDMR-18-155772	4
chr20	10454971	10455059	MajorDMR-18-155773	2
chr20	10467014	10468183	MajorDMR-18-155774	5
chr20	10469823	10469838	MajorDMR-18-155775	2
chr20	10471694	10472043	MajorDMR-18-155776	4
chr20	10482181	10482707	MajorDMR-18-155777	10
chr20	10486916	10486920	MajorDMR-18-155778	2
chr20	10489239	10489776	MajorDMR-18-155779	3
chr20	10492393	10492417	MajorDMR-18-155780	2
chr20	10501842	10501992	MajorDMR-18-155781	2
chr20	10502855	10503671	MajorDMR-18-155782	7
chr20	10504283	10505089	MajorDMR-18-155783	9
chr20	10517231	10517359	MajorDMR-18-155784	3
chr20	10518056	10518204	MajorDMR-18-155785	3
chr20	10518774	10518993	MajorDMR-18-155786	2
chr20	10534814	10535012	MajorDMR-18-155787	2
chr20	10547158	10547456	MajorDMR-18-155788	3
chr20	10553697	10553772	MajorDMR-18-155789	2
chr20	10570646	10570743	MajorDMR-18-155790	2
chr20	10573748	10573771	MajorDMR-18-155791	2
chr20	10577483	10578140	MajorDMR-18-155792	5
chr20	10579162	10579172	MajorDMR-18-155793	2
chr20	10584864	10585328	MajorDMR-18-155794	8
chr20	10586164	10586447	MajorDMR-18-155795	3
chr20	10587140	10587158	MajorDMR-18-155796	2
chr20	10587659	10587914	MajorDMR-18-155797	5
chr20	10589667	10590001	MajorDMR-18-155798	4
chr20	10594337	10594531	MajorDMR-18-155799	3
chr20	10612218	10612365	MajorDMR-18-155800	4
chr20	10614997	10615200	MajorDMR-18-155801	5
chr20	10617292	10617524	MajorDMR-18-155802	3
chr20	10618237	10618584	MajorDMR-18-155803	4
chr20	10619690	10620085	MajorDMR-18-155804	8
chr20	10620944	10621728	MajorDMR-18-155805	7
chr20	10628290	10628939	MajorDMR-18-155806	3
chr20	10630108	10630974	MajorDMR-18-155807	12
chr20	10632171	10633743	MajorDMR-18-155808	15
chr20	10635368	10635547	MajorDMR-18-155809	5
chr20	10639632	10639841	MajorDMR-18-155810	4
chr20	10645618	10645773	MajorDMR-18-155811	2
chr20	10646317	10646331	MajorDMR-18-155812	2
chr20	10647633	10648795	MajorDMR-18-155813	26
chr20	10650106	10650179	MajorDMR-18-155814	2
chr20	10651232	10652259	MajorDMR-18-155815	15
chr20	10655673	10655915	MajorDMR-18-155816	6
chr20	10657312	10657408	MajorDMR-18-155817	2
chr20	10672799	10673114	MajorDMR-18-155818	3
chr20	10677514	10677719	MajorDMR-18-155819	3
chr20	10687481	10687942	MajorDMR-18-155820	9
chr20	10688977	10689151	MajorDMR-18-155821	2
chr20	10692686	10692990	MajorDMR-18-155822	5
chr20	10693869	10694306	MajorDMR-18-155823	3
chr20	10695829	10695920	MajorDMR-18-155824	2
chr20	10701340	10702343	MajorDMR-18-155825	7
chr20	10707412	10707497	MajorDMR-18-155826	2
chr20	10712053	10712228	MajorDMR-18-155827	3
chr20	10722013	10722123	MajorDMR-18-155828	2
chr20	10727836	10728150	MajorDMR-18-155829	2
chr20	10774297	10775066	MajorDMR-18-155830	18
chr20	10787324	10787618	MajorDMR-18-155831	3
chr20	10805428	10805845	MajorDMR-18-155832	3
chr20	10817199	10818375	MajorDMR-18-155833	5
chr20	10829619	10829969	MajorDMR-18-155834	5
chr20	10844550	10844916	MajorDMR-18-155835	2
chr20	10860333	10860584	MajorDMR-18-155836	5
chr20	10863635	10863654	MajorDMR-18-155837	2
chr20	10884281	10884341	MajorDMR-18-155838	3
chr20	10891222	10891646	MajorDMR-18-155839	10
chr20	10900535	10900601	MajorDMR-18-155840	3
chr20	10951896	10952244	MajorDMR-18-155841	2
chr20	10958978	10959797	MajorDMR-18-155842	9
chr20	10961830	10961867	MajorDMR-18-155843	2
chr20	10965549	10965836	MajorDMR-18-155844	6
chr20	10989349	10989419	MajorDMR-18-155845	3
chr20	11026399	11026748	MajorDMR-18-155846	5
chr20	11039538	11040242	MajorDMR-18-155847	6
chr20	11055313	11055354	MajorDMR-18-155848	2
chr20	11057149	11057774	MajorDMR-18-155849	3
chr20	11068199	11068266	MajorDMR-18-155850	3
chr20	11088429	11089081	MajorDMR-18-155851	6
chr20	11089923	11090103	MajorDMR-18-155852	2
chr20	11139079	11139445	MajorDMR-18-155853	4
chr20	11146242	11146600	MajorDMR-18-155854	2
chr20	11147313	11147983	MajorDMR-18-155855	4
chr20	11180309	11180644	MajorDMR-18-155856	2
chr20	11185841	11185960	MajorDMR-18-155857	2
chr20	11186465	11186653	MajorDMR-18-155858	4
chr20	11188505	11188713	MajorDMR-18-155859	7
chr20	11198196	11198405	MajorDMR-18-155860	2
chr20	11200428	11200751	MajorDMR-18-155861	4
chr20	11201778	11202074	MajorDMR-18-155862	2
chr20	11210618	11210725	MajorDMR-18-155863	3
chr20	11212578	11213844	MajorDMR-18-155864	15
chr20	11222949	11223183	MajorDMR-18-155865	2
chr20	11228217	11229697	MajorDMR-18-155866	8
chr20	11241415	11241528	MajorDMR-18-155867	3
chr20	11242540	11242838	MajorDMR-18-155868	3
chr20	11246898	11247870	MajorDMR-18-155869	10
chr20	11248532	11249029	MajorDMR-18-155870	4
chr20	11251683	11253220	MajorDMR-18-155871	9
chr20	11257737	11257841	MajorDMR-18-155872	3
chr20	11305698	11306088	MajorDMR-18-155873	5
chr20	11318187	11318278	MajorDMR-18-155874	4
chr20	11327376	11327558	MajorDMR-18-155875	2
chr20	11331254	11332563	MajorDMR-18-155876	9
chr20	11334007	11334136	MajorDMR-18-155877	3
chr20	11335571	11336498	MajorDMR-18-155878	5
chr20	11349394	11349430	MajorDMR-18-155879	4
chr20	11353301	11354603	MajorDMR-18-155880	9
chr20	11358898	11358911	MajorDMR-18-155881	2
chr20	11387240	11387756	MajorDMR-18-155882	3
chr20	11392330	11392440	MajorDMR-18-155883	2
chr20	11410487	11411137	MajorDMR-18-155884	5
chr20	11421276	11421324	MajorDMR-18-155885	3
chr20	11425890	11426123	MajorDMR-18-155886	3
chr20	11426951	11426971	MajorDMR-18-155887	2
chr20	11428178	11428778	MajorDMR-18-155888	6
chr20	11432438	11433061	MajorDMR-18-155889	11
chr20	11450710	11451112	MajorDMR-18-155890	2
chr20	11453891	11454470	MajorDMR-18-155891	4
chr20	11477142	11477285	MajorDMR-18-155892	2
chr20	11478551	11478601	MajorDMR-18-155893	2
chr20	11481577	11481754	MajorDMR-18-155894	2
chr20	11505668	11505688	MajorDMR-18-155895	2
chr20	11524336	11524342	MajorDMR-18-155896	2
chr20	11525401	11525854	MajorDMR-18-155897	3
chr20	11528671	11528698	MajorDMR-18-155898	2
chr20	11531391	11531571	MajorDMR-18-155899	2
chr20	11546415	11546496	MajorDMR-18-155900	3
chr20	11549889	11550005	MajorDMR-18-155901	2
chr20	11569678	11569792	MajorDMR-18-155902	2
chr20	11600442	11600763	MajorDMR-18-155903	4
chr20	11609042	11609139	MajorDMR-18-155904	2
chr20	11634405	11634722	MajorDMR-18-155905	4
chr20	11636228	11636486	MajorDMR-18-155906	3
chr20	11639412	11639676	MajorDMR-18-155907	3
chr20	11647506	11647726	MajorDMR-18-155908	3
chr20	11653787	11654019	MajorDMR-18-155909	7
chr20	11656347	11657239	MajorDMR-18-155910	4
chr20	11673072	11673533	MajorDMR-18-155911	3
chr20	11689096	11689173	MajorDMR-18-155912	4
chr20	11716917	11717111	MajorDMR-18-155913	2
chr20	11724511	11724929	MajorDMR-18-155914	2
chr20	11730573	11731036	MajorDMR-18-155915	4
chr20	11735903	11736380	MajorDMR-18-155916	4
chr20	11747690	11748051	MajorDMR-18-155917	6
chr20	11752781	11753062	MajorDMR-18-155918	3
chr20	11758331	11759152	MajorDMR-18-155919	15
chr20	11762057	11762207	MajorDMR-18-155920	4
chr20	11772873	11773590	MajorDMR-18-155921	7
chr20	11788172	11788448	MajorDMR-18-155922	2
chr20	11791321	11791889	MajorDMR-18-155923	3
chr20	11807077	11807242	MajorDMR-18-155924	4
chr20	11821666	11822045	MajorDMR-18-155925	2
chr20	11831824	11831842	MajorDMR-18-155926	2
chr20	11851871	11852132	MajorDMR-18-155927	2
chr20	11854521	11854961	MajorDMR-18-155928	2
chr20	11873145	11873255	MajorDMR-18-155929	2
chr20	11876748	11876772	MajorDMR-18-155930	2
chr20	11883070	11883127	MajorDMR-18-155931	2
chr20	11885510	11886224	MajorDMR-18-155932	7
chr20	11887625	11887725	MajorDMR-18-155933	2
chr20	11896289	11896422	MajorDMR-18-155934	3
chr20	11897669	11897922	MajorDMR-18-155935	2
chr20	11898850	11901252	MajorDMR-18-155936	26
chr20	11902066	11902163	MajorDMR-18-155937	3
chr20	11902763	11902900	MajorDMR-18-155938	2
chr20	11903471	11904409	MajorDMR-18-155939	11
chr20	11905987	11908111	MajorDMR-18-155940	14
chr20	11914048	11914137	MajorDMR-18-155941	2
chr20	11916164	11917371	MajorDMR-18-155942	12
chr20	11933400	11933546	MajorDMR-18-155943	3
chr20	11953216	11953361	MajorDMR-18-155944	2
chr20	11960581	11960767	MajorDMR-18-155945	3
chr20	11966699	11966973	MajorDMR-18-155946	3
chr20	11972771	11973521	MajorDMR-18-155947	4
chr20	11976508	11977440	MajorDMR-18-155948	8
chr20	11996719	11997216	MajorDMR-18-155949	3
chr20	12020929	12021718	MajorDMR-18-155950	5
chr20	12032370	12032391	MajorDMR-18-155951	2
chr20	12056999	12057165	MajorDMR-18-155952	3
chr20	12058462	12059180	MajorDMR-18-155953	4
chr20	12075849	12076018	MajorDMR-18-155954	3
chr20	12092333	12092598	MajorDMR-18-155955	3
chr20	12093621	12094930	MajorDMR-18-155956	14
chr20	12134361	12134615	MajorDMR-18-155957	2
chr20	12152519	12152898	MajorDMR-18-155958	2
chr20	12157339	12158735	MajorDMR-18-155959	7
chr20	12169189	12169264	MajorDMR-18-155960	2
chr20	12177714	12177745	MajorDMR-18-155961	2
chr20	12192064	12192559	MajorDMR-18-155962	8
chr20	12194045	12194292	MajorDMR-18-155963	4
chr20	12211482	12211737	MajorDMR-18-155964	4
chr20	12218478	12218485	MajorDMR-18-155965	2
chr20	12236312	12236446	MajorDMR-18-155966	2
chr20	12237147	12237172	MajorDMR-18-155967	2
chr20	12245445	12245732	MajorDMR-18-155968	7
chr20	12253131	12253508	MajorDMR-18-155969	5
chr20	12269264	12269554	MajorDMR-18-155970	4
chr20	12275631	12275641	MajorDMR-18-155971	2
chr20	12291416	12291620	MajorDMR-18-155972	2
chr20	12298686	12299121	MajorDMR-18-155973	7
chr20	12301965	12302557	MajorDMR-18-155974	3
chr20	12308693	12308795	MajorDMR-18-155975	2
chr20	12319660	12319839	MajorDMR-18-155976	4
chr20	12358372	12358685	MajorDMR-18-155977	2
chr20	12364902	12365177	MajorDMR-18-155978	2
chr20	12365934	12365994	MajorDMR-18-155979	3
chr20	12371028	12371150	MajorDMR-18-155980	2
chr20	12373548	12373590	MajorDMR-18-155981	3
chr20	12401791	12402476	MajorDMR-18-155982	5
chr20	12415414	12416165	MajorDMR-18-155983	4
chr20	12439691	12439933	MajorDMR-18-155984	3
chr20	12448298	12448978	MajorDMR-18-155985	9
chr20	12509232	12510129	MajorDMR-18-155986	3
chr20	12514842	12515162	MajorDMR-18-155987	2
chr20	12535211	12535295	MajorDMR-18-155988	2
chr20	12545670	12546025	MajorDMR-18-155989	4
chr20	12547458	12547683	MajorDMR-18-155990	3
chr20	12549790	12550022	MajorDMR-18-155991	4
chr20	12554051	12554461	MajorDMR-18-155992	5
chr20	12555555	12556831	MajorDMR-18-155993	5
chr20	12558545	12558837	MajorDMR-18-155994	2
chr20	12562407	12562853	MajorDMR-18-155995	5
chr20	12572912	12573181	MajorDMR-18-155996	2
chr20	12579835	12580096	MajorDMR-18-155997	4
chr20	12619253	12619636	MajorDMR-18-155998	5
chr20	12641808	12641830	MajorDMR-18-155999	2
chr20	12679273	12680029	MajorDMR-18-156000	3
chr20	12681512	12681552	MajorDMR-18-156001	2
chr20	12731063	12731169	MajorDMR-18-156002	3
chr20	12738957	12739017	MajorDMR-18-156003	3
chr20	12743642	12743666	MajorDMR-18-156004	2
chr20	12748170	12748462	MajorDMR-18-156005	7
chr20	12755844	12756231	MajorDMR-18-156006	6
chr20	12765952	12766604	MajorDMR-18-156007	4
chr20	12780952	12781097	MajorDMR-18-156008	2
chr20	12802036	12802083	MajorDMR-18-156009	2
chr20	12804492	12804923	MajorDMR-18-156010	3
chr20	12826850	12827195	MajorDMR-18-156011	5
chr20	12829882	12830846	MajorDMR-18-156012	8
chr20	12836841	12837113	MajorDMR-18-156013	2
chr20	12856412	12856542	MajorDMR-18-156014	2
chr20	12866576	12867186	MajorDMR-18-156015	4
chr20	12883817	12883999	MajorDMR-18-156016	2
chr20	12886109	12886417	MajorDMR-18-156017	2
chr20	12895659	12895765	MajorDMR-18-156018	2
chr20	12899632	12900025	MajorDMR-18-156019	2
chr20	12904403	12904854	MajorDMR-18-156020	2
chr20	12907023	12907220	MajorDMR-18-156021	4
chr20	12909408	12909443	MajorDMR-18-156022	2
chr20	12943684	12944284	MajorDMR-18-156023	4
chr20	12946668	12946794	MajorDMR-18-156024	3
chr20	12964959	12965532	MajorDMR-18-156025	3
chr20	12970233	12970478	MajorDMR-18-156026	3
chr20	12977967	12978154	MajorDMR-18-156027	2
chr20	12984185	12984357	MajorDMR-18-156028	2
chr20	12990715	12991355	MajorDMR-18-156029	4
chr20	12994532	12994817	MajorDMR-18-156030	2
chr20	13002208	13002683	MajorDMR-18-156031	2
chr20	13008674	13008855	MajorDMR-18-156032	3
chr20	13009503	13010736	MajorDMR-18-156033	7
chr20	13032909	13032969	MajorDMR-18-156034	2
chr20	13034825	13034842	MajorDMR-18-156035	2
chr20	13048490	13048519	MajorDMR-18-156036	2
chr20	13055448	13055771	MajorDMR-18-156037	3
chr20	13075717	13075939	MajorDMR-18-156038	3
chr20	13086034	13086957	MajorDMR-18-156039	5
chr20	13091477	13091627	MajorDMR-18-156040	2
chr20	13094637	13094673	MajorDMR-18-156041	2
chr20	13095458	13095838	MajorDMR-18-156042	4
chr20	13128032	13128106	MajorDMR-18-156043	2
chr20	13139013	13139515	MajorDMR-18-156044	6
chr20	13145451	13146052	MajorDMR-18-156045	6
chr20	13149118	13150063	MajorDMR-18-156046	4
chr20	13150713	13151896	MajorDMR-18-156047	9
chr20	13181358	13181994	MajorDMR-18-156048	6
chr20	13183335	13183541	MajorDMR-18-156049	4
chr20	13197398	13197711	MajorDMR-18-156050	2
chr20	13199786	13200575	MajorDMR-18-156051	22
chr20	13203269	13203416	MajorDMR-18-156052	5
chr20	13204580	13205033	MajorDMR-18-156053	2
chr20	13230032	13231383	MajorDMR-18-156054	16
chr20	13232438	13232841	MajorDMR-18-156055	4
chr20	13242735	13243525	MajorDMR-18-156056	4
chr20	13244277	13244419	MajorDMR-18-156057	4
chr20	13254871	13255066	MajorDMR-18-156058	6
chr20	13255845	13256104	MajorDMR-18-156059	3
chr20	13257442	13258218	MajorDMR-18-156060	8
chr20	13265006	13265328	MajorDMR-18-156061	5
chr20	13272815	13273445	MajorDMR-18-156062	7
chr20	13274671	13274746	MajorDMR-18-156063	3
chr20	13276914	13277038	MajorDMR-18-156064	2
chr20	13286071	13286186	MajorDMR-18-156065	2
chr20	13288672	13288820	MajorDMR-18-156066	3
chr20	13302088	13302459	MajorDMR-18-156067	6
chr20	13303073	13303655	MajorDMR-18-156068	4
chr20	13305467	13305935	MajorDMR-18-156069	4
chr20	13310510	13310561	MajorDMR-18-156070	3
chr20	13313490	13314548	MajorDMR-18-156071	6
chr20	13342027	13342079	MajorDMR-18-156072	2
chr20	13351380	13351863	MajorDMR-18-156073	2
chr20	13352437	13352897	MajorDMR-18-156074	2
chr20	13370298	13370748	MajorDMR-18-156075	2
chr20	13371955	13372386	MajorDMR-18-156076	3
chr20	13377427	13377893	MajorDMR-18-156077	2
chr20	13386642	13387259	MajorDMR-18-156078	4
chr20	13392381	13392884	MajorDMR-18-156079	5
chr20	13406484	13406898	MajorDMR-18-156080	3
chr20	13436272	13436591	MajorDMR-18-156081	2
chr20	13472767	13473051	MajorDMR-18-156082	3
chr20	13481429	13481445	MajorDMR-18-156083	2
chr20	13510770	13511208	MajorDMR-18-156084	5
chr20	13587922	13588250	MajorDMR-18-156085	2
chr20	13596275	13596301	MajorDMR-18-156086	2
chr20	13611283	13611291	MajorDMR-18-156087	2
chr20	13616617	13616651	MajorDMR-18-156088	2
chr20	13621001	13621242	MajorDMR-18-156089	2
chr20	13628876	13628992	MajorDMR-18-156090	5
chr20	13630169	13630749	MajorDMR-18-156091	7
chr20	13633926	13634037	MajorDMR-18-156092	3
chr20	13711730	13711780	MajorDMR-18-156093	2
chr20	13725908	13725918	MajorDMR-18-156094	2
chr20	13758083	13758177	MajorDMR-18-156095	2
chr20	13782166	13782903	MajorDMR-18-156096	6
chr20	13788486	13788690	MajorDMR-18-156097	5
chr20	13802646	13802894	MajorDMR-18-156098	6
chr20	13808029	13808140	MajorDMR-18-156099	2
chr20	13819491	13819632	MajorDMR-18-156100	6
chr20	13830508	13830527	MajorDMR-18-156101	2
chr20	13832767	13832872	MajorDMR-18-156102	3
chr20	13837026	13837304	MajorDMR-18-156103	4
chr20	13838015	13838227	MajorDMR-18-156104	2
chr20	13838800	13838953	MajorDMR-18-156105	5
chr20	13841539	13841643	MajorDMR-18-156106	2
chr20	13844783	13844895	MajorDMR-18-156107	2
chr20	13846461	13846884	MajorDMR-18-156108	5
chr20	13858507	13859019	MajorDMR-18-156109	11
chr20	13864213	13864498	MajorDMR-18-156110	2
chr20	13885469	13885914	MajorDMR-18-156111	5
chr20	13889750	13890154	MajorDMR-18-156112	5
chr20	13909616	13909853	MajorDMR-18-156113	5
chr20	13918145	13918710	MajorDMR-18-156114	4
chr20	13921699	13922047	MajorDMR-18-156115	4
chr20	13971479	13971632	MajorDMR-18-156116	3
chr20	13977890	13978197	MajorDMR-18-156117	3
chr20	13980573	13980728	MajorDMR-18-156118	4
chr20	13990126	13990234	MajorDMR-18-156119	2
chr20	13992136	13992244	MajorDMR-18-156120	5
chr20	14000845	14001298	MajorDMR-18-156121	2
chr20	14009492	14009953	MajorDMR-18-156122	3
chr20	14016781	14016840	MajorDMR-18-156123	2
chr20	14018133	14018270	MajorDMR-18-156124	3
chr20	14020059	14020745	MajorDMR-18-156125	5
chr20	14042966	14043334	MajorDMR-18-156126	3
chr20	14083694	14084048	MajorDMR-18-156127	2
chr20	14094288	14094332	MajorDMR-18-156128	2
chr20	14096530	14096643	MajorDMR-18-156129	3
chr20	14122918	14123458	MajorDMR-18-156130	6
chr20	14174869	14175313	MajorDMR-18-156131	3
chr20	14201601	14201636	MajorDMR-18-156132	3
chr20	14213518	14213561	MajorDMR-18-156133	2
chr20	14249749	14249814	MajorDMR-18-156134	2
chr20	14275273	14275283	MajorDMR-18-156135	2
chr20	14284092	14284924	MajorDMR-18-156136	4
chr20	14288775	14288945	MajorDMR-18-156137	2
chr20	14340442	14340736	MajorDMR-18-156138	5
chr20	14348201	14348411	MajorDMR-18-156139	2
chr20	14356165	14356410	MajorDMR-18-156140	4
chr20	14364180	14364229	MajorDMR-18-156141	2
chr20	14368222	14368565	MajorDMR-18-156142	3
chr20	14396058	14396367	MajorDMR-18-156143	3
chr20	14397128	14397289	MajorDMR-18-156144	3
chr20	14429299	14429447	MajorDMR-18-156145	4
chr20	14433247	14433396	MajorDMR-18-156146	3
chr20	14451142	14451431	MajorDMR-18-156147	4
chr20	14465233	14465434	MajorDMR-18-156148	2
chr20	14469481	14469959	MajorDMR-18-156149	3
chr20	14477797	14478576	MajorDMR-18-156150	5
chr20	14479485	14479905	MajorDMR-18-156151	5
chr20	14493112	14493653	MajorDMR-18-156152	3
chr20	14502679	14502690	MajorDMR-18-156153	3
chr20	14507258	14507836	MajorDMR-18-156154	5
chr20	14542741	14542771	MajorDMR-18-156155	2
chr20	14548967	14549016	MajorDMR-18-156156	2
chr20	14554863	14554925	MajorDMR-18-156157	2
chr20	14556788	14557239	MajorDMR-18-156158	3
chr20	14560907	14561346	MajorDMR-18-156159	2
chr20	14598728	14599302	MajorDMR-18-156160	3
chr20	14600443	14600479	MajorDMR-18-156161	2
chr20	14637906	14638216	MajorDMR-18-156162	2
chr20	14652901	14653036	MajorDMR-18-156163	2
chr20	14665373	14665515	MajorDMR-18-156164	2
chr20	14668182	14668841	MajorDMR-18-156165	4
chr20	14674446	14674650	MajorDMR-18-156166	4
chr20	14693043	14693121	MajorDMR-18-156167	4
chr20	14697144	14697362	MajorDMR-18-156168	4
chr20	14706255	14706394	MajorDMR-18-156169	3
chr20	14713260	14713658	MajorDMR-18-156170	2
chr20	14745613	14745675	MajorDMR-18-156171	2
chr20	14755885	14755889	MajorDMR-18-156172	2
chr20	14801438	14801588	MajorDMR-18-156173	5
chr20	14805756	14805807	MajorDMR-18-156174	2
chr20	14807252	14807767	MajorDMR-18-156175	9
chr20	14829508	14829600	MajorDMR-18-156176	4
chr20	14841199	14841851	MajorDMR-18-156177	3
chr20	14843601	14844083	MajorDMR-18-156178	8
chr20	14845871	14846177	MajorDMR-18-156179	3
chr20	14860645	14860851	MajorDMR-18-156180	5
chr20	14888062	14888430	MajorDMR-18-156181	2
chr20	14895963	14896413	MajorDMR-18-156182	10
chr20	14900401	14900780	MajorDMR-18-156183	6
chr20	14923289	14923549	MajorDMR-18-156184	2
chr20	14939031	14939253	MajorDMR-18-156185	2
chr20	14944059	14944239	MajorDMR-18-156186	3
chr20	14951705	14951729	MajorDMR-18-156187	2
chr20	14973537	14973840	MajorDMR-18-156188	3
chr20	14982579	14982673	MajorDMR-18-156189	2
chr20	14987389	14987447	MajorDMR-18-156190	2
chr20	14993050	14993867	MajorDMR-18-156191	13
chr20	15045634	15046040	MajorDMR-18-156192	4
chr20	15072224	15072741	MajorDMR-18-156193	4
chr20	15119632	15119762	MajorDMR-18-156194	3
chr20	15183852	15184015	MajorDMR-18-156195	2
chr20	15185020	15185025	MajorDMR-18-156196	2
chr20	15201601	15201793	MajorDMR-18-156197	6
chr20	15203287	15203917	MajorDMR-18-156198	5
chr20	15206232	15206390	MajorDMR-18-156199	2
chr20	15231923	15232195	MajorDMR-18-156200	2
chr20	15253273	15253299	MajorDMR-18-156201	2
chr20	15271087	15271529	MajorDMR-18-156202	4
chr20	15282701	15282836	MajorDMR-18-156203	2
chr20	15296002	15296031	MajorDMR-18-156204	2
chr20	15301626	15301768	MajorDMR-18-156205	2
chr20	15313253	15313338	MajorDMR-18-156206	4
chr20	15324895	15325199	MajorDMR-18-156207	3
chr20	15376168	15376443	MajorDMR-18-156208	3
chr20	15409759	15410173	MajorDMR-18-156209	4
chr20	15420397	15420465	MajorDMR-18-156210	2
chr20	15448772	15449027	MajorDMR-18-156211	2
chr20	15456255	15456382	MajorDMR-18-156212	5
chr20	15457578	15457794	MajorDMR-18-156213	4
chr20	15463326	15463374	MajorDMR-18-156214	2
chr20	15466241	15466342	MajorDMR-18-156215	2
chr20	15476667	15476791	MajorDMR-18-156216	2
chr20	15480974	15481134	MajorDMR-18-156217	4
chr20	15488192	15488385	MajorDMR-18-156218	3
chr20	15491041	15491521	MajorDMR-18-156219	10
chr20	15493676	15493906	MajorDMR-18-156220	5
chr20	15501886	15501975	MajorDMR-18-156221	3
chr20	15520007	15520063	MajorDMR-18-156222	2
chr20	15538484	15538566	MajorDMR-18-156223	2
chr20	15541776	15542889	MajorDMR-18-156224	7
chr20	15551121	15551410	MajorDMR-18-156225	2
chr20	15553846	15554038	MajorDMR-18-156226	2
chr20	15572886	15572969	MajorDMR-18-156227	2
chr20	15580858	15581070	MajorDMR-18-156228	3
chr20	15593196	15593913	MajorDMR-18-156229	8
chr20	15598873	15599110	MajorDMR-18-156230	2
chr20	15609073	15609236	MajorDMR-18-156231	2
chr20	15618629	15618865	MajorDMR-18-156232	4
chr20	15622898	15623460	MajorDMR-18-156233	5
chr20	15635076	15635326	MajorDMR-18-156234	2
chr20	15639019	15639319	MajorDMR-18-156235	5
chr20	15643922	15644538	MajorDMR-18-156236	5
chr20	15696875	15697379	MajorDMR-18-156237	3
chr20	15701206	15701243	MajorDMR-18-156238	2
chr20	15704095	15704253	MajorDMR-18-156239	4
chr20	15736801	15736896	MajorDMR-18-156240	2
chr20	15740060	15740948	MajorDMR-18-156241	13
chr20	15747851	15747989	MajorDMR-18-156242	2
chr20	15748512	15748809	MajorDMR-18-156243	2
chr20	15757594	15757677	MajorDMR-18-156244	2
chr20	15769331	15770157	MajorDMR-18-156245	6
chr20	15776054	15776618	MajorDMR-18-156246	10
chr20	15785584	15785658	MajorDMR-18-156247	4
chr20	15786831	15786991	MajorDMR-18-156248	3
chr20	15813906	15814027	MajorDMR-18-156249	3
chr20	15829577	15830655	MajorDMR-18-156250	17
chr20	15862291	15862343	MajorDMR-18-156251	2
chr20	15869536	15869977	MajorDMR-18-156252	5
chr20	15880380	15880777	MajorDMR-18-156253	5
chr20	15898250	15898383	MajorDMR-18-156254	3
chr20	15902734	15902795	MajorDMR-18-156255	2
chr20	15918006	15918147	MajorDMR-18-156256	3
chr20	15980563	15980689	MajorDMR-18-156257	3
chr20	15985951	15986360	MajorDMR-18-156258	4
chr20	15991550	15991990	MajorDMR-18-156259	6
chr20	16001226	16001641	MajorDMR-18-156260	4
chr20	16005279	16005334	MajorDMR-18-156261	2
chr20	16008910	16008939	MajorDMR-18-156262	2
chr20	16032427	16032759	MajorDMR-18-156263	2
chr20	16033278	16033704	MajorDMR-18-156264	5
chr20	16034337	16034379	MajorDMR-18-156265	2
chr20	16041899	16042394	MajorDMR-18-156266	6
chr20	16047247	16047691	MajorDMR-18-156267	4
chr20	16061981	16062191	MajorDMR-18-156268	2
chr20	16075993	16076122	MajorDMR-18-156269	2
chr20	16080454	16080798	MajorDMR-18-156270	5
chr20	16087760	16088519	MajorDMR-18-156271	9
chr20	16092048	16092245	MajorDMR-18-156272	4
chr20	16109274	16109353	MajorDMR-18-156273	2
chr20	16111270	16111716	MajorDMR-18-156274	5
chr20	16159108	16159611	MajorDMR-18-156275	6
chr20	16162969	16163571	MajorDMR-18-156276	5
chr20	16169808	16170269	MajorDMR-18-156277	2
chr20	16174127	16174435	MajorDMR-18-156278	2
chr20	16195750	16195956	MajorDMR-18-156279	3
chr20	16197247	16197416	MajorDMR-18-156280	2
chr20	16206142	16206256	MajorDMR-18-156281	2
chr20	16212896	16213232	MajorDMR-18-156282	5
chr20	16215005	16215426	MajorDMR-18-156283	2
chr20	16217046	16217651	MajorDMR-18-156284	4
chr20	16224204	16224402	MajorDMR-18-156285	4
chr20	16226678	16227277	MajorDMR-18-156286	4
chr20	16228528	16229155	MajorDMR-18-156287	4
chr20	16230250	16230392	MajorDMR-18-156288	2
chr20	16244742	16244797	MajorDMR-18-156289	2
chr20	16331250	16331649	MajorDMR-18-156290	8
chr20	16332247	16332358	MajorDMR-18-156291	2
chr20	16343714	16345287	MajorDMR-18-156292	11
chr20	16346291	16346508	MajorDMR-18-156293	2
chr20	16359704	16359990	MajorDMR-18-156294	4
chr20	16402401	16402616	MajorDMR-18-156295	3
chr20	16415867	16416687	MajorDMR-18-156296	6
chr20	16438727	16439023	MajorDMR-18-156297	2
chr20	16453337	16453387	MajorDMR-18-156298	2
chr20	16468678	16468966	MajorDMR-18-156299	5
chr20	16478056	16478108	MajorDMR-18-156300	2
chr20	16480295	16480389	MajorDMR-18-156301	2
chr20	16481209	16481287	MajorDMR-18-156302	2
chr20	16496813	16497341	MajorDMR-18-156303	6
chr20	16522032	16522648	MajorDMR-18-156304	11
chr20	16525752	16526321	MajorDMR-18-156305	5
chr20	16532492	16532983	MajorDMR-18-156306	2
chr20	16533978	16534554	MajorDMR-18-156307	6
chr20	16538345	16538654	MajorDMR-18-156308	4
chr20	16548117	16548170	MajorDMR-18-156309	2
chr20	16560821	16561104	MajorDMR-18-156310	2
chr20	16577733	16577944	MajorDMR-18-156311	4
chr20	16606171	16606494	MajorDMR-18-156312	3
chr20	16618440	16618968	MajorDMR-18-156313	9
chr20	16623457	16623462	MajorDMR-18-156314	2
chr20	16628541	16629232	MajorDMR-18-156315	10
chr20	16642371	16642583	MajorDMR-18-156316	3
chr20	16643118	16643328	MajorDMR-18-156317	2
chr20	16644339	16644969	MajorDMR-18-156318	6
chr20	16659583	16659903	MajorDMR-18-156319	3
chr20	16662094	16662112	MajorDMR-18-156320	2
chr20	16672028	16672407	MajorDMR-18-156321	2
chr20	16685154	16685513	MajorDMR-18-156322	2
chr20	16692462	16693623	MajorDMR-18-156323	12
chr20	16695873	16696074	MajorDMR-18-156324	6
chr20	16701806	16701926	MajorDMR-18-156325	2
chr20	16715234	16715313	MajorDMR-18-156326	2
chr20	16716578	16716815	MajorDMR-18-156327	5
chr20	16720050	16720136	MajorDMR-18-156328	2
chr20	16725005	16725274	MajorDMR-18-156329	3
chr20	16729929	16730486	MajorDMR-18-156330	3
chr20	16740961	16741552	MajorDMR-18-156331	3
chr20	16745206	16745876	MajorDMR-18-156332	4
chr20	16747262	16747716	MajorDMR-18-156333	4
chr20	16780718	16780976	MajorDMR-18-156334	2
chr20	16783016	16783034	MajorDMR-18-156335	2
chr20	16785475	16785640	MajorDMR-18-156336	4
chr20	16796512	16797526	MajorDMR-18-156337	12
chr20	16800850	16800911	MajorDMR-18-156338	2
chr20	16826624	16827344	MajorDMR-18-156339	4
chr20	16845940	16846449	MajorDMR-18-156340	3
chr20	16856767	16856791	MajorDMR-18-156341	2
chr20	16859834	16860176	MajorDMR-18-156342	2
chr20	16885561	16885592	MajorDMR-18-156343	3
chr20	16891317	16891324	MajorDMR-18-156344	2
chr20	16907537	16907637	MajorDMR-18-156345	2
chr20	16929267	16929312	MajorDMR-18-156346	2
chr20	16934595	16935002	MajorDMR-18-156347	5
chr20	16988343	16988490	MajorDMR-18-156348	4
chr20	17003817	17005053	MajorDMR-18-156349	13
chr20	17009431	17009482	MajorDMR-18-156350	2
chr20	17011725	17011899	MajorDMR-18-156351	2
chr20	17022144	17022487	MajorDMR-18-156352	3
chr20	17025263	17025343	MajorDMR-18-156353	2
chr20	17040156	17040335	MajorDMR-18-156354	4
chr20	17050156	17050745	MajorDMR-18-156355	4
chr20	17057734	17058193	MajorDMR-18-156356	5
chr20	17064139	17064444	MajorDMR-18-156357	3
chr20	17069579	17069885	MajorDMR-18-156358	3
chr20	17073332	17073850	MajorDMR-18-156359	3
chr20	17075702	17076338	MajorDMR-18-156360	3
chr20	17082145	17082462	MajorDMR-18-156361	5
chr20	17149960	17150841	MajorDMR-18-156362	10
chr20	17160100	17160197	MajorDMR-18-156363	2
chr20	17170995	17171237	MajorDMR-18-156364	6
chr20	17183456	17183479	MajorDMR-18-156365	2
chr20	17203180	17203260	MajorDMR-18-156366	3
chr20	17205815	17205851	MajorDMR-18-156367	2
chr20	17285139	17285505	MajorDMR-18-156368	2
chr20	17289137	17289320	MajorDMR-18-156369	2
chr20	17296076	17296895	MajorDMR-18-156370	45
chr20	17298981	17299314	MajorDMR-18-156371	2
chr20	17319957	17319994	MajorDMR-18-156372	2
chr20	17322122	17322311	MajorDMR-18-156373	4
chr20	17322945	17323033	MajorDMR-18-156374	3
chr20	17324615	17324785	MajorDMR-18-156375	3
chr20	17340020	17340101	MajorDMR-18-156376	3
chr20	17341323	17342669	MajorDMR-18-156377	8
chr20	17361926	17362369	MajorDMR-18-156378	3
chr20	17376829	17377044	MajorDMR-18-156379	3
chr20	17384070	17384415	MajorDMR-18-156380	5
chr20	17388375	17388418	MajorDMR-18-156381	2
chr20	17399150	17399628	MajorDMR-18-156382	5
chr20	17402099	17402110	MajorDMR-18-156383	3
chr20	17425922	17426580	MajorDMR-18-156384	14
chr20	17434790	17435054	MajorDMR-18-156385	4
chr20	17452310	17453275	MajorDMR-18-156386	14
chr20	17485102	17485211	MajorDMR-18-156387	4
chr20	17486182	17486216	MajorDMR-18-156388	5
chr20	17486751	17486963	MajorDMR-18-156389	5
chr20	17490493	17490710	MajorDMR-18-156390	3
chr20	17493358	17493832	MajorDMR-18-156391	3
chr20	17498796	17499631	MajorDMR-18-156392	9
chr20	17504061	17504202	MajorDMR-18-156393	2
chr20	17505231	17505392	MajorDMR-18-156394	4
chr20	17505945	17506178	MajorDMR-18-156395	4
chr20	17519316	17519425	MajorDMR-18-156396	3
chr20	17520689	17520762	MajorDMR-18-156397	2
chr20	17523632	17524699	MajorDMR-18-156398	9
chr20	17533049	17533068	MajorDMR-18-156399	2
chr20	17537838	17538645	MajorDMR-18-156400	6
chr20	17541412	17542271	MajorDMR-18-156401	6
chr20	17555735	17556191	MajorDMR-18-156402	4
chr20	17556725	17557272	MajorDMR-18-156403	7
chr20	17569344	17569478	MajorDMR-18-156404	4
chr20	17579660	17579799	MajorDMR-18-156405	2
chr20	17581415	17581743	MajorDMR-18-156406	4
chr20	17586706	17587046	MajorDMR-18-156407	3
chr20	17590438	17590916	MajorDMR-18-156408	9
chr20	17591590	17591792	MajorDMR-18-156409	6
chr20	17593494	17594337	MajorDMR-18-156410	7
chr20	17595271	17595981	MajorDMR-18-156411	14
chr20	17598233	17598825	MajorDMR-18-156412	8
chr20	17600355	17600360	MajorDMR-18-156413	2
chr20	17601973	17603371	MajorDMR-18-156414	9
chr20	17607172	17608602	MajorDMR-18-156415	17
chr20	17609351	17609983	MajorDMR-18-156416	16
chr20	17610500	17611281	MajorDMR-18-156417	8
chr20	17611927	17612356	MajorDMR-18-156418	4
chr20	17614546	17618564	MajorDMR-18-156419	60
chr20	17619081	17619454	MajorDMR-18-156420	7
chr20	17620607	17620717	MajorDMR-18-156421	4
chr20	17621454	17621602	MajorDMR-18-156422	5
chr20	17622214	17625796	MajorDMR-18-156423	55
chr20	17626893	17628176	MajorDMR-18-156424	22
chr20	17629080	17631138	MajorDMR-18-156425	19
chr20	17631691	17632252	MajorDMR-18-156426	7
chr20	17633439	17634116	MajorDMR-18-156427	13
chr20	17635044	17635179	MajorDMR-18-156428	3
chr20	17635714	17636237	MajorDMR-18-156429	6
chr20	17637669	17638038	MajorDMR-18-156430	9
chr20	17643095	17646142	MajorDMR-18-156431	34
chr20	17646777	17647410	MajorDMR-18-156432	5
chr20	17660028	17661752	MajorDMR-18-156433	37
chr20	17664468	17664615	MajorDMR-18-156434	3
chr20	17669638	17670010	MajorDMR-18-156435	2
chr20	17674194	17674812	MajorDMR-18-156436	18
chr20	17681458	17681561	MajorDMR-18-156437	4
chr20	17683589	17683616	MajorDMR-18-156438	2
chr20	17691310	17691452	MajorDMR-18-156439	2
chr20	17693479	17693615	MajorDMR-18-156440	2
chr20	17695221	17695524	MajorDMR-18-156441	2
chr20	17699447	17699775	MajorDMR-18-156442	6
chr20	17705876	17706091	MajorDMR-18-156443	5
chr20	17727221	17727555	MajorDMR-18-156444	2
chr20	17729027	17729207	MajorDMR-18-156445	2
chr20	17743061	17743128	MajorDMR-18-156446	2
chr20	17751981	17752672	MajorDMR-18-156447	4
chr20	17764354	17764604	MajorDMR-18-156448	5
chr20	17765317	17765368	MajorDMR-18-156449	2
chr20	17766965	17767343	MajorDMR-18-156450	7
chr20	17772646	17773061	MajorDMR-18-156451	2
chr20	17775257	17775456	MajorDMR-18-156452	4
chr20	17777707	17777718	MajorDMR-18-156453	2
chr20	17781456	17781817	MajorDMR-18-156454	2
chr20	17784309	17784724	MajorDMR-18-156455	3
chr20	17787160	17787607	MajorDMR-18-156456	5
chr20	17793990	17794115	MajorDMR-18-156457	2
chr20	17797715	17798029	MajorDMR-18-156458	3
chr20	17802658	17802739	MajorDMR-18-156459	3
chr20	17803817	17804115	MajorDMR-18-156460	4
chr20	17804801	17804820	MajorDMR-18-156461	2
chr20	17813024	17813095	MajorDMR-18-156462	4
chr20	17817469	17817521	MajorDMR-18-156463	2
chr20	17822666	17823075	MajorDMR-18-156464	9
chr20	17834860	17835206	MajorDMR-18-156465	4
chr20	17836882	17837074	MajorDMR-18-156466	2
chr20	17844500	17844683	MajorDMR-18-156467	3
chr20	17847916	17848366	MajorDMR-18-156468	3
chr20	17848967	17849112	MajorDMR-18-156469	2
chr20	17850653	17851217	MajorDMR-18-156470	13
chr20	17851991	17852006	MajorDMR-18-156471	2
chr20	17853771	17853819	MajorDMR-18-156472	2
chr20	17854601	17854940	MajorDMR-18-156473	2
chr20	17856290	17857049	MajorDMR-18-156474	10
chr20	17857668	17857677	MajorDMR-18-156475	2
chr20	17862720	17863906	MajorDMR-18-156476	22
chr20	17864531	17864771	MajorDMR-18-156477	3
chr20	17865787	17866612	MajorDMR-18-156478	8
chr20	17868117	17868423	MajorDMR-18-156479	5
chr20	17875747	17877302	MajorDMR-18-156480	18
chr20	17883745	17884254	MajorDMR-18-156481	10
chr20	17890530	17890768	MajorDMR-18-156482	3
chr20	17897254	17897435	MajorDMR-18-156483	2
chr20	17898736	17899449	MajorDMR-18-156484	3
chr20	17910973	17910991	MajorDMR-18-156485	2
chr20	17912948	17913229	MajorDMR-18-156486	5
chr20	17914319	17914793	MajorDMR-18-156487	3
chr20	17917380	17918405	MajorDMR-18-156488	15
chr20	17919962	17920380	MajorDMR-18-156489	4
chr20	17928144	17928438	MajorDMR-18-156490	5
chr20	17930824	17930919	MajorDMR-18-156491	3
chr20	17936104	17936154	MajorDMR-18-156492	2
chr20	17939514	17940709	MajorDMR-18-156493	7
chr20	17941343	17941901	MajorDMR-18-156494	8
chr20	17943320	17943972	MajorDMR-18-156495	6
chr20	17944844	17945275	MajorDMR-18-156496	2
chr20	17946655	17947568	MajorDMR-18-156497	18
chr20	17950904	17951853	MajorDMR-18-156498	7
chr20	17952452	17954362	MajorDMR-18-156499	16
chr20	17956249	17956329	MajorDMR-18-156500	2
chr20	17962612	17962794	MajorDMR-18-156501	2
chr20	17982262	17982859	MajorDMR-18-156502	7
chr20	17988234	17988822	MajorDMR-18-156503	11
chr20	17998587	17998963	MajorDMR-18-156504	6
chr20	18013644	18014348	MajorDMR-18-156505	9
chr20	18023065	18023073	MajorDMR-18-156506	2
chr20	18029594	18030180	MajorDMR-18-156507	13
chr20	18035309	18036438	MajorDMR-18-156508	20
chr20	18048483	18048982	MajorDMR-18-156509	2
chr20	18066213	18066243	MajorDMR-18-156510	2
chr20	18067871	18067941	MajorDMR-18-156511	2
chr20	18070811	18070891	MajorDMR-18-156512	3
chr20	18073591	18073624	MajorDMR-18-156513	2
chr20	18081982	18082069	MajorDMR-18-156514	2
chr20	18114661	18114730	MajorDMR-18-156515	2
chr20	18127605	18127799	MajorDMR-18-156516	2
chr20	18133862	18134384	MajorDMR-18-156517	4
chr20	18137373	18137413	MajorDMR-18-156518	2
chr20	18146944	18147096	MajorDMR-18-156519	2
chr20	18156128	18156155	MajorDMR-18-156520	3
chr20	18157104	18157141	MajorDMR-18-156521	3
chr20	18158380	18158486	MajorDMR-18-156522	2
chr20	18162964	18163641	MajorDMR-18-156523	3
chr20	18164525	18164603	MajorDMR-18-156524	3
chr20	18176707	18176822	MajorDMR-18-156525	2
chr20	18197982	18198092	MajorDMR-18-156526	2
chr20	18199017	18199094	MajorDMR-18-156527	2
chr20	18201645	18201692	MajorDMR-18-156528	2
chr20	18205627	18206549	MajorDMR-18-156529	12
chr20	18211303	18211308	MajorDMR-18-156530	2
chr20	18212387	18212761	MajorDMR-18-156531	4
chr20	18235323	18235406	MajorDMR-18-156532	2
chr20	18238923	18238941	MajorDMR-18-156533	2
chr20	18248144	18248771	MajorDMR-18-156534	6
chr20	18253671	18254821	MajorDMR-18-156535	5
chr20	18257787	18257835	MajorDMR-18-156536	2
chr20	18270155	18270184	MajorDMR-18-156537	2
chr20	18339363	18339560	MajorDMR-18-156538	4
chr20	18340896	18341503	MajorDMR-18-156539	3
chr20	18352764	18353643	MajorDMR-18-156540	5
chr20	18373133	18373370	MajorDMR-18-156541	5
chr20	18375173	18375193	MajorDMR-18-156542	3
chr20	18396836	18397400	MajorDMR-18-156543	9
chr20	18433380	18433821	MajorDMR-18-156544	6
chr20	18474609	18474766	MajorDMR-18-156545	4
chr20	18524626	18524668	MajorDMR-18-156546	4
chr20	18592229	18592392	MajorDMR-18-156547	6
chr20	18596554	18596749	MajorDMR-18-156548	2
chr20	18606607	18607103	MajorDMR-18-156549	3
chr20	18614285	18614308	MajorDMR-18-156550	2
chr20	18617517	18618010	MajorDMR-18-156551	4
chr20	18631838	18633195	MajorDMR-18-156552	11
chr20	18647562	18647889	MajorDMR-18-156553	3
chr20	18651055	18652059	MajorDMR-18-156554	6
chr20	18653649	18653738	MajorDMR-18-156555	2
chr20	18654271	18654436	MajorDMR-18-156556	3
chr20	18657083	18657189	MajorDMR-18-156557	2
chr20	18661468	18661893	MajorDMR-18-156558	6
chr20	18687513	18687619	MajorDMR-18-156559	3
chr20	18689626	18689765	MajorDMR-18-156560	3
chr20	18693722	18693782	MajorDMR-18-156561	3
chr20	18700274	18700296	MajorDMR-18-156562	2
chr20	18702867	18703047	MajorDMR-18-156563	3
chr20	18710008	18710077	MajorDMR-18-156564	2
chr20	18719939	18720135	MajorDMR-18-156565	3
chr20	18722029	18722524	MajorDMR-18-156566	2
chr20	18730518	18730668	MajorDMR-18-156567	5
chr20	18746523	18746596	MajorDMR-18-156568	2
chr20	18748758	18748877	MajorDMR-18-156569	3
chr20	18761210	18761527	MajorDMR-18-156570	5
chr20	18764286	18765416	MajorDMR-18-156571	10
chr20	18775286	18775370	MajorDMR-18-156572	2
chr20	18779818	18780103	MajorDMR-18-156573	2
chr20	18789146	18789652	MajorDMR-18-156574	4
chr20	18791227	18791392	MajorDMR-18-156575	2
chr20	18802715	18803043	MajorDMR-18-156576	4
chr20	18813072	18813679	MajorDMR-18-156577	5
chr20	18820326	18821014	MajorDMR-18-156578	5
chr20	18823643	18824084	MajorDMR-18-156579	3
chr20	18829901	18830290	MajorDMR-18-156580	5
chr20	18832806	18832982	MajorDMR-18-156581	2
chr20	18844018	18844063	MajorDMR-18-156582	2
chr20	18869950	18869961	MajorDMR-18-156583	2
chr20	18874787	18875793	MajorDMR-18-156584	6
chr20	18888048	18888292	MajorDMR-18-156585	6
chr20	18891687	18892041	MajorDMR-18-156586	2
chr20	18900849	18901121	MajorDMR-18-156587	3
chr20	18904097	18904159	MajorDMR-18-156588	4
chr20	18942002	18942460	MajorDMR-18-156589	3
chr20	18943144	18944453	MajorDMR-18-156590	11
chr20	18961817	18962825	MajorDMR-18-156591	7
chr20	18980569	18981217	MajorDMR-18-156592	3
chr20	18983298	18983526	MajorDMR-18-156593	3
chr20	18991619	18992144	MajorDMR-18-156594	5
chr20	18995943	18996395	MajorDMR-18-156595	10
chr20	19003966	19004439	MajorDMR-18-156596	4
chr20	19005253	19005262	MajorDMR-18-156597	2
chr20	19021774	19021871	MajorDMR-18-156598	2
chr20	19022994	19023020	MajorDMR-18-156599	2
chr20	19052096	19052510	MajorDMR-18-156600	2
chr20	19060319	19060456	MajorDMR-18-156601	5
chr20	19063915	19064208	MajorDMR-18-156602	4
chr20	19070463	19070678	MajorDMR-18-156603	2
chr20	19071200	19071492	MajorDMR-18-156604	3
chr20	19082617	19083087	MajorDMR-18-156605	4
chr20	19086166	19086387	MajorDMR-18-156606	2
chr20	19093224	19093977	MajorDMR-18-156607	5
chr20	19098275	19098604	MajorDMR-18-156608	3
chr20	19110761	19111154	MajorDMR-18-156609	3
chr20	19122779	19123222	MajorDMR-18-156610	2
chr20	19136806	19136981	MajorDMR-18-156611	2
chr20	19137700	19137907	MajorDMR-18-156612	5
chr20	19140164	19140203	MajorDMR-18-156613	2
chr20	19144279	19144310	MajorDMR-18-156614	2
chr20	19158757	19158773	MajorDMR-18-156615	2
chr20	19174278	19174510	MajorDMR-18-156616	3
chr20	19194093	19195816	MajorDMR-18-156617	12
chr20	19197617	19197871	MajorDMR-18-156618	2
chr20	19208013	19208145	MajorDMR-18-156619	5
chr20	19214959	19215054	MajorDMR-18-156620	2
chr20	19218811	19219084	MajorDMR-18-156621	6
chr20	19221990	19222604	MajorDMR-18-156622	18
chr20	19223149	19223188	MajorDMR-18-156623	2
chr20	19224683	19224927	MajorDMR-18-156624	3
chr20	19229379	19229560	MajorDMR-18-156625	4
chr20	19232812	19233288	MajorDMR-18-156626	4
chr20	19237970	19237988	MajorDMR-18-156627	2
chr20	19243042	19244470	MajorDMR-18-156628	10
chr20	19246076	19246118	MajorDMR-18-156629	2
chr20	19254515	19254639	MajorDMR-18-156630	2
chr20	19256290	19256774	MajorDMR-18-156631	9
chr20	19261092	19261652	MajorDMR-18-156632	8
chr20	19265057	19265166	MajorDMR-18-156633	3
chr20	19273742	19273994	MajorDMR-18-156634	2
chr20	19279453	19279887	MajorDMR-18-156635	2
chr20	19281514	19281611	MajorDMR-18-156636	3
chr20	19299386	19299637	MajorDMR-18-156637	4
chr20	19300594	19300936	MajorDMR-18-156638	9
chr20	19306861	19307025	MajorDMR-18-156639	2
chr20	19310612	19311013	MajorDMR-18-156640	2
chr20	19315417	19316050	MajorDMR-18-156641	3
chr20	19319535	19319977	MajorDMR-18-156642	7
chr20	19343674	19344442	MajorDMR-18-156643	8
chr20	19347575	19349439	MajorDMR-18-156644	10
chr20	19354728	19355007	MajorDMR-18-156645	2
chr20	19356616	19358123	MajorDMR-18-156646	23
chr20	19361000	19361039	MajorDMR-18-156647	2
chr20	19361989	19362172	MajorDMR-18-156648	2
chr20	19363518	19364059	MajorDMR-18-156649	4
chr20	19396947	19397214	MajorDMR-18-156650	5
chr20	19399595	19400457	MajorDMR-18-156651	6
chr20	19403767	19404023	MajorDMR-18-156652	4
chr20	19408695	19408996	MajorDMR-18-156653	5
chr20	19410303	19411182	MajorDMR-18-156654	6
chr20	19418583	19419024	MajorDMR-18-156655	3
chr20	19420432	19420475	MajorDMR-18-156656	4
chr20	19427482	19427504	MajorDMR-18-156657	3
chr20	19429780	19430063	MajorDMR-18-156658	7
chr20	19432135	19432749	MajorDMR-18-156659	6
chr20	19441038	19441054	MajorDMR-18-156660	2
chr20	19465576	19465592	MajorDMR-18-156661	2
chr20	19471617	19471653	MajorDMR-18-156662	2
chr20	19473782	19474030	MajorDMR-18-156663	2
chr20	19476112	19476212	MajorDMR-18-156664	5
chr20	19482951	19483032	MajorDMR-18-156665	4
chr20	19490048	19490233	MajorDMR-18-156666	4
chr20	19492652	19492679	MajorDMR-18-156667	2
chr20	19493319	19493552	MajorDMR-18-156668	2
chr20	19496925	19496980	MajorDMR-18-156669	2
chr20	19497811	19497981	MajorDMR-18-156670	6
chr20	19503177	19503354	MajorDMR-18-156671	6
chr20	19510810	19510957	MajorDMR-18-156672	4
chr20	19520080	19520184	MajorDMR-18-156673	2
chr20	19520882	19520984	MajorDMR-18-156674	2
chr20	19523908	19524272	MajorDMR-18-156675	6
chr20	19525706	19526119	MajorDMR-18-156676	5
chr20	19528241	19528251	MajorDMR-18-156677	2
chr20	19533380	19533442	MajorDMR-18-156678	2
chr20	19543306	19543431	MajorDMR-18-156679	2
chr20	19546788	19546950	MajorDMR-18-156680	2
chr20	19564489	19564522	MajorDMR-18-156681	2
chr20	19569314	19569678	MajorDMR-18-156682	7
chr20	19578615	19579036	MajorDMR-18-156683	4
chr20	19583438	19584307	MajorDMR-18-156684	8
chr20	19585848	19586398	MajorDMR-18-156685	8
chr20	19595174	19595332	MajorDMR-18-156686	5
chr20	19600892	19601094	MajorDMR-18-156687	2
chr20	19612270	19612290	MajorDMR-18-156688	2
chr20	19625636	19625684	MajorDMR-18-156689	4
chr20	19628089	19628745	MajorDMR-18-156690	3
chr20	19633513	19634184	MajorDMR-18-156691	4
chr20	19636256	19636292	MajorDMR-18-156692	2
chr20	19637466	19637621	MajorDMR-18-156693	3
chr20	19641383	19641733	MajorDMR-18-156694	4
chr20	19660214	19660222	MajorDMR-18-156695	2
chr20	19667191	19667228	MajorDMR-18-156696	2
chr20	19668231	19669277	MajorDMR-18-156697	8
chr20	19676702	19676739	MajorDMR-18-156698	2
chr20	19691018	19691329	MajorDMR-18-156699	2
chr20	19693424	19694404	MajorDMR-18-156700	5
chr20	19702938	19703096	MajorDMR-18-156701	2
chr20	19725780	19725996	MajorDMR-18-156702	2
chr20	19737624	19738148	MajorDMR-18-156703	9
chr20	19740455	19740659	MajorDMR-18-156704	2
chr20	19742545	19743024	MajorDMR-18-156705	2
chr20	19744869	19745068	MajorDMR-18-156706	4
chr20	19750256	19750274	MajorDMR-18-156707	2
chr20	19751328	19751556	MajorDMR-18-156708	5
chr20	19752674	19752938	MajorDMR-18-156709	2
chr20	19755218	19755324	MajorDMR-18-156710	2
chr20	19760702	19761111	MajorDMR-18-156711	3
chr20	19764221	19764782	MajorDMR-18-156712	11
chr20	19765342	19765523	MajorDMR-18-156713	5
chr20	19766096	19766258	MajorDMR-18-156714	2
chr20	19775807	19776280	MajorDMR-18-156715	3
chr20	19788769	19788839	MajorDMR-18-156716	2
chr20	19794640	19795129	MajorDMR-18-156717	6
chr20	19803971	19804152	MajorDMR-18-156718	2
chr20	19815085	19815146	MajorDMR-18-156719	3
chr20	19816109	19816984	MajorDMR-18-156720	13
chr20	19819220	19819881	MajorDMR-18-156721	6
chr20	19821289	19822116	MajorDMR-18-156722	8
chr20	19829288	19831573	MajorDMR-18-156723	24
chr20	19832543	19833203	MajorDMR-18-156724	8
chr20	19835692	19835750	MajorDMR-18-156725	2
chr20	19837742	19838094	MajorDMR-18-156726	3
chr20	19843492	19843584	MajorDMR-18-156727	2
chr20	19845052	19845084	MajorDMR-18-156728	2
chr20	19854556	19855048	MajorDMR-18-156729	2
chr20	19856394	19856557	MajorDMR-18-156730	2
chr20	19857900	19858137	MajorDMR-18-156731	3
chr20	19865619	19867733	MajorDMR-18-156732	30
chr20	19868419	19871541	MajorDMR-18-156733	48
chr20	19872882	19872954	MajorDMR-18-156734	3
chr20	19883939	19884321	MajorDMR-18-156735	5
chr20	19888144	19888582	MajorDMR-18-156736	2
chr20	19895136	19895960	MajorDMR-18-156737	12
chr20	19898849	19898977	MajorDMR-18-156738	2
chr20	19899603	19899818	MajorDMR-18-156739	5
chr20	19904973	19905343	MajorDMR-18-156740	2
chr20	19910263	19911062	MajorDMR-18-156741	8
chr20	19912813	19913330	MajorDMR-18-156742	10
chr20	19914904	19915858	MajorDMR-18-156743	14
chr20	19916718	19917281	MajorDMR-18-156744	7
chr20	19923700	19923968	MajorDMR-18-156745	7
chr20	19926556	19926708	MajorDMR-18-156746	5
chr20	19928321	19928894	MajorDMR-18-156747	6
chr20	19930483	19930508	MajorDMR-18-156748	2
chr20	19932735	19933332	MajorDMR-18-156749	3
chr20	19939794	19939853	MajorDMR-18-156750	2
chr20	19945341	19945553	MajorDMR-18-156751	6
chr20	19949858	19951108	MajorDMR-18-156752	12
chr20	19954587	19955332	MajorDMR-18-156753	8
chr20	19956032	19958319	MajorDMR-18-156754	40
chr20	19959202	19960212	MajorDMR-18-156755	7
chr20	19961673	19962422	MajorDMR-18-156756	3
chr20	19963347	19963440	MajorDMR-18-156757	2
chr20	19964057	19964062	MajorDMR-18-156758	2
chr20	19966708	19969196	MajorDMR-18-156759	20
chr20	19971253	19971720	MajorDMR-18-156760	6
chr20	19972320	19972520	MajorDMR-18-156761	2
chr20	19973522	19975704	MajorDMR-18-156762	24
chr20	19977249	19977518	MajorDMR-18-156763	4
chr20	19981121	19981480	MajorDMR-18-156764	2
chr20	19986233	19986383	MajorDMR-18-156765	3
chr20	19993349	19993634	MajorDMR-18-156766	3
chr20	20002053	20003064	MajorDMR-18-156767	11
chr20	20012688	20012714	MajorDMR-18-156768	2
chr20	20021686	20021928	MajorDMR-18-156769	7
chr20	20036935	20037151	MajorDMR-18-156770	2
chr20	20051618	20051628	MajorDMR-18-156771	2
chr20	20054865	20055039	MajorDMR-18-156772	6
chr20	20056761	20057421	MajorDMR-18-156773	8
chr20	20062833	20062843	MajorDMR-18-156774	2
chr20	20065895	20066022	MajorDMR-18-156775	2
chr20	20077022	20077855	MajorDMR-18-156776	14
chr20	20087241	20087511	MajorDMR-18-156777	2
chr20	20124047	20124695	MajorDMR-18-156778	6
chr20	20146287	20146445	MajorDMR-18-156779	2
chr20	20148497	20148577	MajorDMR-18-156780	3
chr20	20159400	20159430	MajorDMR-18-156781	2
chr20	20166751	20166920	MajorDMR-18-156782	2
chr20	20175794	20175858	MajorDMR-18-156783	2
chr20	20180965	20180983	MajorDMR-18-156784	2
chr20	20188000	20188248	MajorDMR-18-156785	6
chr20	20190901	20191306	MajorDMR-18-156786	7
chr20	20195493	20196087	MajorDMR-18-156787	10
chr20	20197635	20197850	MajorDMR-18-156788	2
chr20	20206078	20206207	MajorDMR-18-156789	3
chr20	20211474	20211569	MajorDMR-18-156790	2
chr20	20212653	20214169	MajorDMR-18-156791	33
chr20	20218121	20218352	MajorDMR-18-156792	4
chr20	20227590	20227598	MajorDMR-18-156793	2
chr20	20230489	20230953	MajorDMR-18-156794	3
chr20	20232136	20232628	MajorDMR-18-156795	15
chr20	20234389	20235168	MajorDMR-18-156796	10
chr20	20241569	20241583	MajorDMR-18-156797	2
chr20	20243811	20244273	MajorDMR-18-156798	3
chr20	20273849	20274317	MajorDMR-18-156799	4
chr20	20274854	20275152	MajorDMR-18-156800	3
chr20	20282063	20282090	MajorDMR-18-156801	2
chr20	20297351	20299187	MajorDMR-18-156802	24
chr20	20312369	20312880	MajorDMR-18-156803	3
chr20	20321998	20322516	MajorDMR-18-156804	10
chr20	20342234	20342360	MajorDMR-18-156805	2
chr20	20342964	20343711	MajorDMR-18-156806	11
chr20	20356285	20356693	MajorDMR-18-156807	7
chr20	20373936	20374506	MajorDMR-18-156808	9
chr20	20378211	20379348	MajorDMR-18-156809	15
chr20	20387916	20389316	MajorDMR-18-156810	11
chr20	20390268	20391032	MajorDMR-18-156811	5
chr20	20392116	20392268	MajorDMR-18-156812	8
chr20	20393631	20393766	MajorDMR-18-156813	5
chr20	20394541	20394847	MajorDMR-18-156814	14
chr20	20395661	20395732	MajorDMR-18-156815	2
chr20	20400013	20400058	MajorDMR-18-156816	2
chr20	20412835	20412881	MajorDMR-18-156817	2
chr20	20416162	20416422	MajorDMR-18-156818	6
chr20	20421183	20422217	MajorDMR-18-156819	19
chr20	20423433	20423769	MajorDMR-18-156820	4
chr20	20427478	20428052	MajorDMR-18-156821	4
chr20	20430661	20431709	MajorDMR-18-156822	9
chr20	20433245	20433566	MajorDMR-18-156823	4
chr20	20434183	20434286	MajorDMR-18-156824	4
chr20	20434991	20435397	MajorDMR-18-156825	3
chr20	20444619	20444940	MajorDMR-18-156826	8
chr20	20445977	20446103	MajorDMR-18-156827	2
chr20	20447218	20447592	MajorDMR-18-156828	4
chr20	20450180	20450651	MajorDMR-18-156829	4
chr20	20461799	20462109	MajorDMR-18-156830	4
chr20	20469609	20471310	MajorDMR-18-156831	11
chr20	20472204	20473828	MajorDMR-18-156832	21
chr20	20474467	20474533	MajorDMR-18-156833	2
chr20	20475755	20476270	MajorDMR-18-156834	6
chr20	20478907	20479400	MajorDMR-18-156835	10
chr20	20480277	20480388	MajorDMR-18-156836	3
chr20	20490709	20490848	MajorDMR-18-156837	3
chr20	20494139	20494235	MajorDMR-18-156838	2
chr20	20498217	20498293	MajorDMR-18-156839	2
chr20	20505535	20507228	MajorDMR-18-156840	17
chr20	20508983	20509973	MajorDMR-18-156841	9
chr20	20511164	20511294	MajorDMR-18-156842	4
chr20	20511842	20512175	MajorDMR-18-156843	5
chr20	20519136	20519553	MajorDMR-18-156844	5
chr20	20530898	20531267	MajorDMR-18-156845	3
chr20	20531872	20531971	MajorDMR-18-156846	2
chr20	20536847	20537377	MajorDMR-18-156847	5
chr20	20541199	20541603	MajorDMR-18-156848	2
chr20	20546959	20547073	MajorDMR-18-156849	3
chr20	20577388	20577437	MajorDMR-18-156850	2
chr20	20583620	20583829	MajorDMR-18-156851	5
chr20	20586337	20586420	MajorDMR-18-156852	2
chr20	20590202	20590400	MajorDMR-18-156853	5
chr20	20625177	20625197	MajorDMR-18-156854	2
chr20	20633307	20633357	MajorDMR-18-156855	3
chr20	20639708	20640067	MajorDMR-18-156856	4
chr20	20649494	20649805	MajorDMR-18-156857	3
chr20	20652837	20653217	MajorDMR-18-156858	2
chr20	20664170	20664464	MajorDMR-18-156859	5
chr20	20690982	20691033	MajorDMR-18-156860	2
chr20	20724274	20725215	MajorDMR-18-156861	14
chr20	20733401	20733738	MajorDMR-18-156862	5
chr20	20739909	20740202	MajorDMR-18-156863	4
chr20	20745564	20745614	MajorDMR-18-156864	3
chr20	20750946	20751103	MajorDMR-18-156865	5
chr20	20764170	20764347	MajorDMR-18-156866	2
chr20	20774203	20774516	MajorDMR-18-156867	3
chr20	20777794	20778269	MajorDMR-18-156868	17
chr20	20787502	20787616	MajorDMR-18-156869	5
chr20	20801009	20801813	MajorDMR-18-156870	10
chr20	20802384	20802503	MajorDMR-18-156871	3
chr20	20803540	20804363	MajorDMR-18-156872	11
chr20	20805657	20806137	MajorDMR-18-156873	14
chr20	20807639	20807929	MajorDMR-18-156874	9
chr20	20816627	20816796	MajorDMR-18-156875	2
chr20	20824826	20825098	MajorDMR-18-156876	3
chr20	20828286	20828756	MajorDMR-18-156877	2
chr20	20829567	20830431	MajorDMR-18-156878	16
chr20	20853191	20853378	MajorDMR-18-156879	7
chr20	20856453	20857031	MajorDMR-18-156880	9
chr20	20861036	20861112	MajorDMR-18-156881	3
chr20	20868443	20868753	MajorDMR-18-156882	5
chr20	20871600	20871894	MajorDMR-18-156883	3
chr20	20873444	20874094	MajorDMR-18-156884	4
chr20	20875088	20875607	MajorDMR-18-156885	7
chr20	20878748	20878881	MajorDMR-18-156886	2
chr20	20887226	20887298	MajorDMR-18-156887	2
chr20	20891218	20891360	MajorDMR-18-156888	4
chr20	20919397	20919631	MajorDMR-18-156889	5
chr20	20930895	20930998	MajorDMR-18-156890	2
chr20	20934478	20935270	MajorDMR-18-156891	11
chr20	20936521	20938028	MajorDMR-18-156892	23
chr20	20939866	20940373	MajorDMR-18-156893	3
chr20	20946891	20947581	MajorDMR-18-156894	10
chr20	20948162	20951877	MajorDMR-18-156895	32
chr20	20960169	20960267	MajorDMR-18-156896	2
chr20	20973986	20974653	MajorDMR-18-156897	16
chr20	20976258	20976673	MajorDMR-18-156898	7
chr20	20979870	20979966	MajorDMR-18-156899	2
chr20	20983224	20983601	MajorDMR-18-156900	7
chr20	20989903	20990181	MajorDMR-18-156901	5
chr20	20997171	20998660	MajorDMR-18-156902	17
chr20	21002026	21002127	MajorDMR-18-156903	2
chr20	21002663	21003025	MajorDMR-18-156904	2
chr20	21005083	21005317	MajorDMR-18-156905	3
chr20	21012527	21012899	MajorDMR-18-156906	2
chr20	21024089	21024180	MajorDMR-18-156907	2
chr20	21030039	21030077	MajorDMR-18-156908	3
chr20	21033603	21034392	MajorDMR-18-156909	11
chr20	21055353	21055843	MajorDMR-18-156910	7
chr20	21070087	21071754	MajorDMR-18-156911	37
chr20	21076959	21077411	MajorDMR-18-156912	7
chr20	21088533	21088581	MajorDMR-18-156913	2
chr20	21109380	21109866	MajorDMR-18-156914	4
chr20	21110735	21110833	MajorDMR-18-156915	2
chr20	21113925	21114098	MajorDMR-18-156916	2
chr20	21117659	21117824	MajorDMR-18-156917	2
chr20	21122718	21122782	MajorDMR-18-156918	4
chr20	21126961	21127092	MajorDMR-18-156919	3
chr20	21128693	21128745	MajorDMR-18-156920	2
chr20	21130074	21130275	MajorDMR-18-156921	6
chr20	21135595	21135701	MajorDMR-18-156922	2
chr20	21142589	21142942	MajorDMR-18-156923	5
chr20	21170325	21171419	MajorDMR-18-156924	12
chr20	21172267	21173080	MajorDMR-18-156925	7
chr20	21179532	21179833	MajorDMR-18-156926	2
chr20	21202078	21202759	MajorDMR-18-156927	4
chr20	21204777	21204781	MajorDMR-18-156928	2
chr20	21211328	21211625	MajorDMR-18-156929	4
chr20	21213027	21213737	MajorDMR-18-156930	11
chr20	21214924	21216240	MajorDMR-18-156931	21
chr20	21218135	21218949	MajorDMR-18-156932	3
chr20	21220301	21220387	MajorDMR-18-156933	3
chr20	21221617	21222126	MajorDMR-18-156934	3
chr20	21240088	21240345	MajorDMR-18-156935	8
chr20	21251321	21252051	MajorDMR-18-156936	11
chr20	21260559	21260590	MajorDMR-18-156937	2
chr20	21267524	21267835	MajorDMR-18-156938	4
chr20	21269912	21270373	MajorDMR-18-156939	2
chr20	21286134	21286798	MajorDMR-18-156940	9
chr20	21287503	21288543	MajorDMR-18-156941	7
chr20	21296006	21296174	MajorDMR-18-156942	3
chr20	21312892	21312958	MajorDMR-18-156943	2
chr20	21321711	21321748	MajorDMR-18-156944	2
chr20	21323392	21323528	MajorDMR-18-156945	2
chr20	21338063	21338546	MajorDMR-18-156946	2
chr20	21349750	21349850	MajorDMR-18-156947	3
chr20	21352138	21352500	MajorDMR-18-156948	2
chr20	21363066	21363411	MajorDMR-18-156949	5
chr20	21398275	21398618	MajorDMR-18-156950	4
chr20	21443433	21443520	MajorDMR-18-156951	2
chr20	21450319	21450792	MajorDMR-18-156952	3
chr20	21469983	21470273	MajorDMR-18-156953	2
chr20	21470812	21471224	MajorDMR-18-156954	6
chr20	21472603	21473474	MajorDMR-18-156955	4
chr20	21478228	21480032	MajorDMR-18-156956	10
chr20	21480578	21480972	MajorDMR-18-156957	3
chr20	21482927	21482940	MajorDMR-18-156958	2
chr20	21483448	21483534	MajorDMR-18-156959	2
chr20	21484082	21485789	MajorDMR-18-156960	16
chr20	21510148	21511012	MajorDMR-18-156961	9
chr20	21535015	21536215	MajorDMR-18-156962	18
chr20	21540417	21540644	MajorDMR-18-156963	2
chr20	21550384	21550737	MajorDMR-18-156964	3
chr20	21552293	21553134	MajorDMR-18-156965	10
chr20	21558390	21558455	MajorDMR-18-156966	2
chr20	21560088	21560221	MajorDMR-18-156967	5
chr20	21564672	21565239	MajorDMR-18-156968	7
chr20	21583083	21583294	MajorDMR-18-156969	3
chr20	21587772	21587908	MajorDMR-18-156970	2
chr20	21588515	21589347	MajorDMR-18-156971	17
chr20	21590071	21590120	MajorDMR-18-156972	2
chr20	21594228	21595965	MajorDMR-18-156973	20
chr20	21596593	21598302	MajorDMR-18-156974	14
chr20	21599650	21600257	MajorDMR-18-156975	5
chr20	21613112	21613751	MajorDMR-18-156976	4
chr20	21620975	21621336	MajorDMR-18-156977	2
chr20	21647227	21647330	MajorDMR-18-156978	2
chr20	21662318	21663378	MajorDMR-18-156979	14
chr20	21673330	21673365	MajorDMR-18-156980	2
chr20	21674025	21674072	MajorDMR-18-156981	3
chr20	21699607	21700063	MajorDMR-18-156982	2
chr20	21722989	21723428	MajorDMR-18-156983	2
chr20	21742513	21743693	MajorDMR-18-156984	6
chr20	21748584	21748791	MajorDMR-18-156985	2
chr20	21758108	21758546	MajorDMR-18-156986	5
chr20	21766673	21767045	MajorDMR-18-156987	2
chr20	21770168	21770305	MajorDMR-18-156988	2
chr20	21771483	21771761	MajorDMR-18-156989	4
chr20	21781587	21781961	MajorDMR-18-156990	8
chr20	21801757	21802457	MajorDMR-18-156991	5
chr20	21807574	21807973	MajorDMR-18-156992	10
chr20	21818179	21818334	MajorDMR-18-156993	3
chr20	21819644	21820042	MajorDMR-18-156994	3
chr20	21820867	21821540	MajorDMR-18-156995	4
chr20	21832278	21832721	MajorDMR-18-156996	2
chr20	21843353	21844008	MajorDMR-18-156997	3
chr20	21844885	21845259	MajorDMR-18-156998	5
chr20	21846593	21846889	MajorDMR-18-156999	2
chr20	21858672	21858757	MajorDMR-18-157000	2
chr20	21865917	21866226	MajorDMR-18-157001	2
chr20	21867216	21867436	MajorDMR-18-157002	2
chr20	21879525	21879620	MajorDMR-18-157003	3
chr20	21880167	21880564	MajorDMR-18-157004	3
chr20	21898536	21898657	MajorDMR-18-157005	2
chr20	21906846	21906853	MajorDMR-18-157006	2
chr20	21917112	21917606	MajorDMR-18-157007	3
chr20	21918980	21919339	MajorDMR-18-157008	2
chr20	21924326	21925096	MajorDMR-18-157009	8
chr20	21931125	21931328	MajorDMR-18-157010	2
chr20	21958334	21958736	MajorDMR-18-157011	2
chr20	21982196	21982341	MajorDMR-18-157012	3
chr20	22012831	22013137	MajorDMR-18-157013	3
chr20	22017401	22017785	MajorDMR-18-157014	2
chr20	22019365	22019496	MajorDMR-18-157015	2
chr20	22034849	22035095	MajorDMR-18-157016	2
chr20	22036253	22036506	MajorDMR-18-157017	2
chr20	22043336	22043835	MajorDMR-18-157018	2
chr20	22081201	22081539	MajorDMR-18-157019	5
chr20	22097002	22097343	MajorDMR-18-157020	2
chr20	22125524	22125861	MajorDMR-18-157021	2
chr20	22131071	22131516	MajorDMR-18-157022	2
chr20	22140106	22140207	MajorDMR-18-157023	2
chr20	22141881	22141938	MajorDMR-18-157024	2
chr20	22186820	22187308	MajorDMR-18-157025	3
chr20	22195039	22195103	MajorDMR-18-157026	2
chr20	22198877	22199306	MajorDMR-18-157027	3
chr20	22200106	22200132	MajorDMR-18-157028	4
chr20	22204134	22204399	MajorDMR-18-157029	7
chr20	22212364	22212535	MajorDMR-18-157030	3
chr20	22213142	22213334	MajorDMR-18-157031	7
chr20	22215136	22215146	MajorDMR-18-157032	2
chr20	22228580	22228859	MajorDMR-18-157033	2
chr20	22229620	22229678	MajorDMR-18-157034	2
chr20	22234653	22234687	MajorDMR-18-157035	2
chr20	22241012	22241814	MajorDMR-18-157036	3
chr20	22245740	22245801	MajorDMR-18-157037	3
chr20	22254563	22255133	MajorDMR-18-157038	3
chr20	22266072	22266440	MajorDMR-18-157039	2
chr20	22268518	22269001	MajorDMR-18-157040	2
chr20	22275982	22276475	MajorDMR-18-157041	2
chr20	22314596	22314834	MajorDMR-18-157042	5
chr20	22317242	22318170	MajorDMR-18-157043	4
chr20	22323144	22323604	MajorDMR-18-157044	2
chr20	22327976	22329009	MajorDMR-18-157045	7
chr20	22330702	22331244	MajorDMR-18-157046	5
chr20	22350478	22350914	MajorDMR-18-157047	3
chr20	22357288	22357412	MajorDMR-18-157048	2
chr20	22365875	22367010	MajorDMR-18-157049	10
chr20	22371004	22371054	MajorDMR-18-157050	3
chr20	22383931	22385798	MajorDMR-18-157051	25
chr20	22394241	22394325	MajorDMR-18-157052	2
chr20	22394858	22395225	MajorDMR-18-157053	5
chr20	22410055	22411877	MajorDMR-18-157054	16
chr20	22419132	22419259	MajorDMR-18-157055	2
chr20	22430019	22430742	MajorDMR-18-157056	11
chr20	22436937	22438192	MajorDMR-18-157057	8
chr20	22439241	22439265	MajorDMR-18-157058	2
chr20	22444112	22444303	MajorDMR-18-157059	3
chr20	22444832	22445181	MajorDMR-18-157060	2
chr20	22453287	22453619	MajorDMR-18-157061	6
chr20	22462444	22462725	MajorDMR-18-157062	3
chr20	22470681	22471955	MajorDMR-18-157063	26
chr20	22480048	22480669	MajorDMR-18-157064	10
chr20	22483465	22483883	MajorDMR-18-157065	4
chr20	22488969	22489203	MajorDMR-18-157066	5
chr20	22492943	22493518	MajorDMR-18-157067	9
chr20	22504798	22504818	MajorDMR-18-157068	2
chr20	22509936	22510613	MajorDMR-18-157069	7
chr20	22515169	22515596	MajorDMR-18-157070	3
chr20	22521526	22521654	MajorDMR-18-157071	5
chr20	22528741	22528847	MajorDMR-18-157072	2
chr20	22537034	22537469	MajorDMR-18-157073	4
chr20	22538945	22539469	MajorDMR-18-157074	3
chr20	22570547	22572369	MajorDMR-18-157075	9
chr20	22577511	22577815	MajorDMR-18-157076	2
chr20	22581443	22582067	MajorDMR-18-157077	4
chr20	22588128	22588744	MajorDMR-18-157078	5
chr20	22592786	22593222	MajorDMR-18-157079	2
chr20	22600206	22601564	MajorDMR-18-157080	9
chr20	22603048	22603364	MajorDMR-18-157081	2
chr20	22608844	22608925	MajorDMR-18-157082	2
chr20	22611219	22611683	MajorDMR-18-157083	8
chr20	22632909	22633558	MajorDMR-18-157084	8
chr20	22634514	22634738	MajorDMR-18-157085	8
chr20	22636005	22636055	MajorDMR-18-157086	2
chr20	22640106	22640480	MajorDMR-18-157087	2
chr20	22643912	22644524	MajorDMR-18-157088	4
chr20	22658091	22658381	MajorDMR-18-157089	5
chr20	22660557	22660745	MajorDMR-18-157090	2
chr20	22662265	22662321	MajorDMR-18-157091	3
chr20	22664517	22664559	MajorDMR-18-157092	2
chr20	22666781	22666930	MajorDMR-18-157093	4
chr20	22675484	22675559	MajorDMR-18-157094	2
chr20	22680871	22680913	MajorDMR-18-157095	2
chr20	22731728	22731861	MajorDMR-18-157096	2
chr20	22737499	22737927	MajorDMR-18-157097	3
chr20	22739480	22740132	MajorDMR-18-157098	4
chr20	22752255	22752339	MajorDMR-18-157099	2
chr20	22754172	22754461	MajorDMR-18-157100	4
chr20	22763046	22763102	MajorDMR-18-157101	2
chr20	22776266	22776731	MajorDMR-18-157102	3
chr20	22782078	22782215	MajorDMR-18-157103	2
chr20	22785944	22786010	MajorDMR-18-157104	2
chr20	22786870	22787017	MajorDMR-18-157105	2
chr20	22788770	22788804	MajorDMR-18-157106	2
chr20	22790932	22791068	MajorDMR-18-157107	2
chr20	22791682	22791943	MajorDMR-18-157108	4
chr20	22795623	22797770	MajorDMR-18-157109	16
chr20	22801955	22801965	MajorDMR-18-157110	2
chr20	22805834	22806515	MajorDMR-18-157111	5
chr20	22810054	22810149	MajorDMR-18-157112	3
chr20	22813739	22814559	MajorDMR-18-157113	7
chr20	22821980	22822261	MajorDMR-18-157114	3
chr20	22841959	22842463	MajorDMR-18-157115	7
chr20	22843679	22843769	MajorDMR-18-157116	3
chr20	22844627	22844689	MajorDMR-18-157117	2
chr20	22847418	22848027	MajorDMR-18-157118	4
chr20	22857285	22857364	MajorDMR-18-157119	2
chr20	22858955	22859085	MajorDMR-18-157120	2
chr20	22862190	22862421	MajorDMR-18-157121	3
chr20	22868045	22868385	MajorDMR-18-157122	2
chr20	22871532	22871850	MajorDMR-18-157123	3
chr20	22891159	22891263	MajorDMR-18-157124	2
chr20	22891828	22891950	MajorDMR-18-157125	5
chr20	22896675	22896889	MajorDMR-18-157126	3
chr20	22904834	22904869	MajorDMR-18-157127	2
chr20	22917526	22917597	MajorDMR-18-157128	2
chr20	22957874	22958072	MajorDMR-18-157129	3
chr20	22958923	22959309	MajorDMR-18-157130	2
chr20	22964677	22965145	MajorDMR-18-157131	5
chr20	22978437	22978770	MajorDMR-18-157132	4
chr20	22981476	22981610	MajorDMR-18-157133	2
chr20	22997103	22997703	MajorDMR-18-157134	5
chr20	22999728	23000538	MajorDMR-18-157135	19
chr20	23032042	23032262	MajorDMR-18-157136	4
chr20	23045712	23045781	MajorDMR-18-157137	2
chr20	23059244	23059840	MajorDMR-18-157138	3
chr20	23062359	23062413	MajorDMR-18-157139	2
chr20	23066980	23067285	MajorDMR-18-157140	11
chr20	23074902	23075551	MajorDMR-18-157141	8
chr20	23080996	23081003	MajorDMR-18-157142	2
chr20	23087238	23087337	MajorDMR-18-157143	2
chr20	23100548	23100609	MajorDMR-18-157144	2
chr20	23104902	23105397	MajorDMR-18-157145	7
chr20	23106344	23107182	MajorDMR-18-157146	4
chr20	23122528	23122787	MajorDMR-18-157147	8
chr20	23125154	23126382	MajorDMR-18-157148	9
chr20	23128429	23128989	MajorDMR-18-157149	9
chr20	23131143	23131224	MajorDMR-18-157150	2
chr20	23140757	23141087	MajorDMR-18-157151	3
chr20	23142330	23142528	MajorDMR-18-157152	2
chr20	23144529	23145426	MajorDMR-18-157153	22
chr20	23146398	23146629	MajorDMR-18-157154	4
chr20	23148110	23148361	MajorDMR-18-157155	3
chr20	23149471	23149818	MajorDMR-18-157156	6
chr20	23156833	23157456	MajorDMR-18-157157	5
chr20	23173141	23173294	MajorDMR-18-157158	3
chr20	23174526	23174796	MajorDMR-18-157159	3
chr20	23185356	23186718	MajorDMR-18-157160	19
chr20	23206104	23206635	MajorDMR-18-157161	5
chr20	23215429	23215598	MajorDMR-18-157162	2
chr20	23216116	23216228	MajorDMR-18-157163	2
chr20	23218804	23218822	MajorDMR-18-157164	2
chr20	23223536	23223559	MajorDMR-18-157165	2
chr20	23226358	23226625	MajorDMR-18-157166	3
chr20	23227782	23227886	MajorDMR-18-157167	2
chr20	23234480	23234851	MajorDMR-18-157168	5
chr20	23236811	23236972	MajorDMR-18-157169	3
chr20	23238599	23239141	MajorDMR-18-157170	7
chr20	23250798	23250889	MajorDMR-18-157171	3
chr20	23262169	23262677	MajorDMR-18-157172	5
chr20	23263539	23263777	MajorDMR-18-157173	3
chr20	23268202	23268403	MajorDMR-18-157174	2
chr20	23270886	23271082	MajorDMR-18-157175	4
chr20	23271782	23271938	MajorDMR-18-157176	2
chr20	23274591	23274600	MajorDMR-18-157177	2
chr20	23277846	23278058	MajorDMR-18-157178	3
chr20	23286426	23286454	MajorDMR-18-157179	2
chr20	23312806	23312926	MajorDMR-18-157180	2
chr20	23316360	23316537	MajorDMR-18-157181	5
chr20	23320545	23320985	MajorDMR-18-157182	5
chr20	23321861	23321982	MajorDMR-18-157183	2
chr20	23327734	23328383	MajorDMR-18-157184	7
chr20	23329931	23330121	MajorDMR-18-157185	4
chr20	23339763	23340502	MajorDMR-18-157186	8
chr20	23352722	23353005	MajorDMR-18-157187	2
chr20	23360871	23360923	MajorDMR-18-157188	2
chr20	23392827	23393192	MajorDMR-18-157189	2
chr20	23416623	23417530	MajorDMR-18-157190	12
chr20	23418325	23418456	MajorDMR-18-157191	3
chr20	23422446	23422945	MajorDMR-18-157192	6
chr20	23427171	23428169	MajorDMR-18-157193	14
chr20	23433607	23433922	MajorDMR-18-157194	3
chr20	23437085	23437216	MajorDMR-18-157195	2
chr20	23449624	23449646	MajorDMR-18-157196	2
chr20	23474505	23474517	MajorDMR-18-157197	2
chr20	23480561	23480777	MajorDMR-18-157198	4
chr20	23483087	23483131	MajorDMR-18-157199	3
chr20	23489510	23489679	MajorDMR-18-157200	2
chr20	23490454	23490615	MajorDMR-18-157201	2
chr20	23498581	23498827	MajorDMR-18-157202	3
chr20	23530314	23530721	MajorDMR-18-157203	2
chr20	23548990	23549074	MajorDMR-18-157204	2
chr20	23592822	23593822	MajorDMR-18-157205	10
chr20	23603589	23603874	MajorDMR-18-157206	4
chr20	23606369	23606947	MajorDMR-18-157207	5
chr20	23607994	23608022	MajorDMR-18-157208	2
chr20	23610307	23610331	MajorDMR-18-157209	2
chr20	23613797	23613939	MajorDMR-18-157210	2
chr20	23615222	23617573	MajorDMR-18-157211	20
chr20	23622694	23623189	MajorDMR-18-157212	7
chr20	23633509	23634170	MajorDMR-18-157213	3
chr20	23634831	23637283	MajorDMR-18-157214	43
chr20	23642278	23642458	MajorDMR-18-157215	3
chr20	23647164	23647916	MajorDMR-18-157216	5
chr20	23649490	23649516	MajorDMR-18-157217	2
chr20	23666441	23666597	MajorDMR-18-157218	3
chr20	23677160	23677424	MajorDMR-18-157219	2
chr20	23725570	23725861	MajorDMR-18-157220	2
chr20	23727879	23728519	MajorDMR-18-157221	7
chr20	23729735	23730550	MajorDMR-18-157222	13
chr20	23735593	23735828	MajorDMR-18-157223	5
chr20	23775641	23775894	MajorDMR-18-157224	7
chr20	23778375	23778752	MajorDMR-18-157225	5
chr20	23787081	23787348	MajorDMR-18-157226	3
chr20	23790847	23791080	MajorDMR-18-157227	2
chr20	23801344	23801366	MajorDMR-18-157228	2
chr20	23803875	23804134	MajorDMR-18-157229	3
chr20	23806062	23806275	MajorDMR-18-157230	3
chr20	23813550	23813770	MajorDMR-18-157231	2
chr20	23838533	23838961	MajorDMR-18-157232	8
chr20	23850218	23850447	MajorDMR-18-157233	2
chr20	23854167	23854388	MajorDMR-18-157234	3
chr20	23868629	23868896	MajorDMR-18-157235	2
chr20	23889847	23889968	MajorDMR-18-157236	2
chr20	23898004	23898276	MajorDMR-18-157237	3
chr20	23901627	23901959	MajorDMR-18-157238	3
chr20	23904719	23904886	MajorDMR-18-157239	3
chr20	23909556	23909585	MajorDMR-18-157240	2
chr20	23936663	23936807	MajorDMR-18-157241	2
chr20	23939911	23940084	MajorDMR-18-157242	5
chr20	23953242	23953507	MajorDMR-18-157243	3
chr20	23959376	23959482	MajorDMR-18-157244	2
chr20	23961633	23961759	MajorDMR-18-157245	6
chr20	23965255	23965367	MajorDMR-18-157246	7
chr20	23969050	23969538	MajorDMR-18-157247	3
chr20	23976350	23976555	MajorDMR-18-157248	3
chr20	23979646	23979809	MajorDMR-18-157249	4
chr20	23985202	23985365	MajorDMR-18-157250	3
chr20	23993780	23993799	MajorDMR-18-157251	2
chr20	23996410	23996554	MajorDMR-18-157252	3
chr20	23998108	23998211	MajorDMR-18-157253	3
chr20	23999567	23999689	MajorDMR-18-157254	2
chr20	24010052	24010875	MajorDMR-18-157255	5
chr20	24023671	24023801	MajorDMR-18-157256	2
chr20	24026490	24026642	MajorDMR-18-157257	2
chr20	24030995	24031369	MajorDMR-18-157258	2
chr20	24041710	24041891	MajorDMR-18-157259	4
chr20	24061172	24061206	MajorDMR-18-157260	2
chr20	24063732	24064002	MajorDMR-18-157261	3
chr20	24067676	24067872	MajorDMR-18-157262	2
chr20	24074309	24074424	MajorDMR-18-157263	3
chr20	24075727	24075938	MajorDMR-18-157264	3
chr20	24077262	24077586	MajorDMR-18-157265	4
chr20	24081383	24081475	MajorDMR-18-157266	3
chr20	24085101	24085619	MajorDMR-18-157267	7
chr20	24130831	24130893	MajorDMR-18-157268	4
chr20	24141294	24141726	MajorDMR-18-157269	4
chr20	24165625	24165851	MajorDMR-18-157270	3
chr20	24178640	24178684	MajorDMR-18-157271	3
chr20	24184299	24184966	MajorDMR-18-157272	7
chr20	24188380	24188728	MajorDMR-18-157273	3
chr20	24215945	24217219	MajorDMR-18-157274	22
chr20	24218650	24218737	MajorDMR-18-157275	2
chr20	24228117	24228171	MajorDMR-18-157276	3
chr20	24237107	24237318	MajorDMR-18-157277	5
chr20	24270890	24271315	MajorDMR-18-157278	4
chr20	24278703	24278731	MajorDMR-18-157279	2
chr20	24282382	24282488	MajorDMR-18-157280	3
chr20	24284132	24284156	MajorDMR-18-157281	2
chr20	24286076	24286127	MajorDMR-18-157282	2
chr20	24293122	24293262	MajorDMR-18-157283	3
chr20	24297300	24297444	MajorDMR-18-157284	2
chr20	24316725	24316823	MajorDMR-18-157285	2
chr20	24319697	24319994	MajorDMR-18-157286	5
chr20	24331520	24331986	MajorDMR-18-157287	6
chr20	24333773	24334401	MajorDMR-18-157288	5
chr20	24335631	24335667	MajorDMR-18-157289	3
chr20	24338051	24338486	MajorDMR-18-157290	4
chr20	24340558	24340564	MajorDMR-18-157291	2
chr20	24341759	24341782	MajorDMR-18-157292	2
chr20	24347171	24347848	MajorDMR-18-157293	16
chr20	24359410	24359512	MajorDMR-18-157294	3
chr20	24364454	24364558	MajorDMR-18-157295	2
chr20	24369799	24370058	MajorDMR-18-157296	6
chr20	24372646	24372765	MajorDMR-18-157297	2
chr20	24374652	24374716	MajorDMR-18-157298	2
chr20	24387365	24387686	MajorDMR-18-157299	3
chr20	24399413	24399462	MajorDMR-18-157300	2
chr20	24401112	24401552	MajorDMR-18-157301	5
chr20	24405789	24405842	MajorDMR-18-157302	2
chr20	24406486	24406582	MajorDMR-18-157303	2
chr20	24417019	24417050	MajorDMR-18-157304	2
chr20	24422357	24422749	MajorDMR-18-157305	10
chr20	24426885	24427129	MajorDMR-18-157306	3
chr20	24431528	24431537	MajorDMR-18-157307	2
chr20	24435944	24436529	MajorDMR-18-157308	3
chr20	24439226	24439236	MajorDMR-18-157309	2
chr20	24442834	24443829	MajorDMR-18-157310	11
chr20	24446475	24447246	MajorDMR-18-157311	4
chr20	24448345	24448606	MajorDMR-18-157312	3
chr20	24453938	24454545	MajorDMR-18-157313	8
chr20	24456427	24456523	MajorDMR-18-157314	2
chr20	24458794	24459071	MajorDMR-18-157315	7
chr20	24468889	24469005	MajorDMR-18-157316	3
chr20	24480994	24481267	MajorDMR-18-157317	2
chr20	24483522	24483689	MajorDMR-18-157318	2
chr20	24499103	24499303	MajorDMR-18-157319	3
chr20	24503297	24503367	MajorDMR-18-157320	2
chr20	24504251	24504946	MajorDMR-18-157321	9
chr20	24508337	24508365	MajorDMR-18-157322	2
chr20	24513667	24513788	MajorDMR-18-157323	2
chr20	24515204	24515212	MajorDMR-18-157324	2
chr20	24516631	24517079	MajorDMR-18-157325	7
chr20	24528732	24528979	MajorDMR-18-157326	2
chr20	24532620	24532642	MajorDMR-18-157327	2
chr20	24536150	24536200	MajorDMR-18-157328	2
chr20	24540391	24540493	MajorDMR-18-157329	2
chr20	24542350	24542411	MajorDMR-18-157330	4
chr20	24545555	24545703	MajorDMR-18-157331	4
chr20	24555646	24555812	MajorDMR-18-157332	2
chr20	24565196	24565398	MajorDMR-18-157333	8
chr20	24603706	24603747	MajorDMR-18-157334	2
chr20	24608169	24608272	MajorDMR-18-157335	5
chr20	24612777	24613337	MajorDMR-18-157336	4
chr20	24617255	24617478	MajorDMR-18-157337	2
chr20	24619420	24619709	MajorDMR-18-157338	2
chr20	24626171	24626212	MajorDMR-18-157339	2
chr20	24627053	24627112	MajorDMR-18-157340	2
chr20	24633207	24633284	MajorDMR-18-157341	2
chr20	24639561	24639912	MajorDMR-18-157342	8
chr20	24643136	24643299	MajorDMR-18-157343	3
chr20	24645577	24646590	MajorDMR-18-157344	14
chr20	24657503	24658064	MajorDMR-18-157345	10
chr20	24666012	24666604	MajorDMR-18-157346	5
chr20	24676034	24676066	MajorDMR-18-157347	2
chr20	24678897	24679048	MajorDMR-18-157348	3
chr20	24680110	24680412	MajorDMR-18-157349	5
chr20	24689408	24689607	MajorDMR-18-157350	4
chr20	24703686	24704025	MajorDMR-18-157351	2
chr20	24712211	24712348	MajorDMR-18-157352	3
chr20	24716415	24716876	MajorDMR-18-157353	3
chr20	24724298	24724579	MajorDMR-18-157354	3
chr20	24727100	24727677	MajorDMR-18-157355	3
chr20	24728208	24728355	MajorDMR-18-157356	3
chr20	24735188	24735645	MajorDMR-18-157357	7
chr20	24736248	24737598	MajorDMR-18-157358	10
chr20	24761611	24763216	MajorDMR-18-157359	18
chr20	24770022	24771124	MajorDMR-18-157360	4
chr20	24778062	24778106	MajorDMR-18-157361	2
chr20	24781180	24781215	MajorDMR-18-157362	2
chr20	24784929	24785886	MajorDMR-18-157363	13
chr20	24793183	24793210	MajorDMR-18-157364	2
chr20	24812836	24813345	MajorDMR-18-157365	3
chr20	24821090	24821197	MajorDMR-18-157366	2
chr20	24823830	24823940	MajorDMR-18-157367	2
chr20	24827579	24827621	MajorDMR-18-157368	2
chr20	24838511	24838577	MajorDMR-18-157369	2
chr20	24851765	24851991	MajorDMR-18-157370	5
chr20	24853426	24853828	MajorDMR-18-157371	2
chr20	24870129	24870202	MajorDMR-18-157372	2
chr20	24874389	24874859	MajorDMR-18-157373	3
chr20	24891367	24892431	MajorDMR-18-157374	5
chr20	24899668	24900290	MajorDMR-18-157375	3
chr20	24910092	24910251	MajorDMR-18-157376	4
chr20	24930219	24930643	MajorDMR-18-157377	2
chr20	24932316	24933002	MajorDMR-18-157378	6
chr20	24933584	24935050	MajorDMR-18-157379	11
chr20	24942197	24942438	MajorDMR-18-157380	2
chr20	24945919	24946200	MajorDMR-18-157381	4
chr20	24958615	24958730	MajorDMR-18-157382	3
chr20	24961926	24962605	MajorDMR-18-157383	5
chr20	24964596	24964646	MajorDMR-18-157384	2
chr20	24967432	24967543	MajorDMR-18-157385	4
chr20	24969084	24969148	MajorDMR-18-157386	2
chr20	24969722	24969902	MajorDMR-18-157387	4
chr20	24976094	24976252	MajorDMR-18-157388	2
chr20	24976901	24976918	MajorDMR-18-157389	2
chr20	24978975	24979473	MajorDMR-18-157390	4
chr20	24981043	24981054	MajorDMR-18-157391	2
chr20	24985925	24987330	MajorDMR-18-157392	7
chr20	24990080	24990801	MajorDMR-18-157393	7
chr20	25001668	25001757	MajorDMR-18-157394	3
chr20	25010638	25011577	MajorDMR-18-157395	9
chr20	25012364	25014765	MajorDMR-18-157396	51
chr20	25015497	25015655	MajorDMR-18-157397	4
chr20	25016555	25017506	MajorDMR-18-157398	12
chr20	25018080	25018197	MajorDMR-18-157399	2
chr20	25019416	25019499	MajorDMR-18-157400	2
chr20	25020139	25022827	MajorDMR-18-157401	32
chr20	25023741	25024526	MajorDMR-18-157402	11
chr20	25025327	25026284	MajorDMR-18-157403	20
chr20	25027084	25027642	MajorDMR-18-157404	13
chr20	25030328	25030853	MajorDMR-18-157405	13
chr20	25034860	25034952	MajorDMR-18-157406	2
chr20	25037374	25037792	MajorDMR-18-157407	13
chr20	25039624	25040465	MajorDMR-18-157408	6
chr20	25045317	25045426	MajorDMR-18-157409	4
chr20	25046066	25046240	MajorDMR-18-157410	3
chr20	25052351	25052482	MajorDMR-18-157411	2
chr20	25057443	25057945	MajorDMR-18-157412	8
chr20	25058893	25058970	MajorDMR-18-157413	2
chr20	25071375	25071624	MajorDMR-18-157414	7
chr20	25081316	25081763	MajorDMR-18-157415	3
chr20	25097560	25098151	MajorDMR-18-157416	13
chr20	25108390	25108923	MajorDMR-18-157417	5
chr20	25115925	25116017	MajorDMR-18-157418	2
chr20	25116522	25116905	MajorDMR-18-157419	3
chr20	25117482	25117677	MajorDMR-18-157420	4
chr20	25119449	25119916	MajorDMR-18-157421	12
chr20	25122082	25122351	MajorDMR-18-157422	4
chr20	25125737	25126317	MajorDMR-18-157423	9
chr20	25130793	25131309	MajorDMR-18-157424	6
chr20	25141107	25141538	MajorDMR-18-157425	4
chr20	25159851	25160606	MajorDMR-18-157426	7
chr20	25172317	25172814	MajorDMR-18-157427	3
chr20	25181865	25181917	MajorDMR-18-157428	4
chr20	25184444	25184663	MajorDMR-18-157429	2
chr20	25185531	25186163	MajorDMR-18-157430	9
chr20	25186686	25187061	MajorDMR-18-157431	3
chr20	25195188	25195196	MajorDMR-18-157432	2
chr20	25195699	25195737	MajorDMR-18-157433	2
chr20	25200800	25201021	MajorDMR-18-157434	2
chr20	25201638	25201699	MajorDMR-18-157435	3
chr20	25206140	25206198	MajorDMR-18-157436	2
chr20	25207485	25207848	MajorDMR-18-157437	3
chr20	25214899	25215817	MajorDMR-18-157438	7
chr20	25217115	25217208	MajorDMR-18-157439	2
chr20	25222174	25223236	MajorDMR-18-157440	15
chr20	25227770	25228022	MajorDMR-18-157441	2
chr20	25230545	25230555	MajorDMR-18-157442	3
chr20	25231360	25232984	MajorDMR-18-157443	10
chr20	25234761	25236364	MajorDMR-18-157444	19
chr20	25239179	25239204	MajorDMR-18-157445	2
chr20	25241612	25241836	MajorDMR-18-157446	2
chr20	25250105	25250185	MajorDMR-18-157447	2
chr20	25253364	25253778	MajorDMR-18-157448	6
chr20	25257883	25257997	MajorDMR-18-157449	2
chr20	25259408	25259762	MajorDMR-18-157450	10
chr20	25274068	25274386	MajorDMR-18-157451	3
chr20	25275104	25276181	MajorDMR-18-157452	8
chr20	25277391	25278176	MajorDMR-18-157453	8
chr20	25282412	25283123	MajorDMR-18-157454	10
chr20	25290577	25290885	MajorDMR-18-157455	9
chr20	25291534	25291800	MajorDMR-18-157456	4
chr20	25294080	25294454	MajorDMR-18-157457	4
chr20	25295823	25296427	MajorDMR-18-157458	8
chr20	25298309	25298316	MajorDMR-18-157459	2
chr20	25299125	25303141	MajorDMR-18-157460	47
chr20	25305882	25305892	MajorDMR-18-157461	2
chr20	25308096	25308571	MajorDMR-18-157462	2
chr20	25309081	25309135	MajorDMR-18-157463	2
chr20	25309737	25309780	MajorDMR-18-157464	2
chr20	25317269	25317462	MajorDMR-18-157465	5
chr20	25321403	25321757	MajorDMR-18-157466	2
chr20	25322369	25322910	MajorDMR-18-157467	4
chr20	25325486	25325574	MajorDMR-18-157468	2
chr20	25333534	25333708	MajorDMR-18-157469	3
chr20	25334274	25334542	MajorDMR-18-157470	7
chr20	25335056	25337686	MajorDMR-18-157471	24
chr20	25341656	25341794	MajorDMR-18-157472	4
chr20	25347623	25349082	MajorDMR-18-157473	8
chr20	25350431	25350487	MajorDMR-18-157474	2
chr20	25356895	25357664	MajorDMR-18-157475	7
chr20	25359930	25359958	MajorDMR-18-157476	2
chr20	25361670	25362344	MajorDMR-18-157477	8
chr20	25365101	25365374	MajorDMR-18-157478	3
chr20	25374850	25375349	MajorDMR-18-157479	8
chr20	25376507	25376767	MajorDMR-18-157480	4
chr20	25379446	25380258	MajorDMR-18-157481	8
chr20	25405398	25405778	MajorDMR-18-157482	3
chr20	25417820	25417867	MajorDMR-18-157483	2
chr20	25422140	25422342	MajorDMR-18-157484	2
chr20	25431704	25431724	MajorDMR-18-157485	2
chr20	25445351	25445858	MajorDMR-18-157486	3
chr20	25447611	25447711	MajorDMR-18-157487	4
chr20	25459134	25459729	MajorDMR-18-157488	9
chr20	25475776	25476041	MajorDMR-18-157489	11
chr20	25477774	25478326	MajorDMR-18-157490	6
chr20	25488516	25489507	MajorDMR-18-157491	8
chr20	25506525	25507159	MajorDMR-18-157492	3
```
