## Supplementary material for "Single nucleus multi-omics links human cortical cell regulatory genome diversity to disease risk variants": Table S9: NonN_Oligo_MBP.hypo_dmr.dms2.bed (part 8 of 14)

```
chr20	25510177	25511232	MajorDMR-18-157493	10
chr20	25512418	25516641	MajorDMR-18-157494	48
chr20	25519689	25521432	MajorDMR-18-157495	30
chr20	25522498	25522573	MajorDMR-18-157496	2
chr20	25525129	25525305	MajorDMR-18-157497	3
chr20	25527385	25527809	MajorDMR-18-157498	7
chr20	25530123	25530715	MajorDMR-18-157499	8
chr20	25531588	25532297	MajorDMR-18-157500	3
chr20	25534397	25534796	MajorDMR-18-157501	5
chr20	25546561	25547031	MajorDMR-18-157502	3
chr20	25548818	25549091	MajorDMR-18-157503	2
chr20	25554709	25555140	MajorDMR-18-157504	4
chr20	25556582	25556880	MajorDMR-18-157505	3
chr20	25559947	25560164	MajorDMR-18-157506	4
chr20	25561155	25561223	MajorDMR-18-157507	2
chr20	25565043	25565498	MajorDMR-18-157508	3
chr20	25572786	25573624	MajorDMR-18-157509	9
chr20	25582941	25583099	MajorDMR-18-157510	6
chr20	25585915	25586153	MajorDMR-18-157511	5
chr20	25594779	25595123	MajorDMR-18-157512	2
chr20	25612828	25612842	MajorDMR-18-157513	2
chr20	25649395	25649479	MajorDMR-18-157514	3
chr20	25667315	25667468	MajorDMR-18-157515	2
chr20	25672195	25672506	MajorDMR-18-157516	3
chr20	25674197	25674288	MajorDMR-18-157517	2
chr20	25678585	25678678	MajorDMR-18-157518	2
chr20	25725006	25725357	MajorDMR-18-157519	3
chr20	25730495	25730910	MajorDMR-18-157520	7
chr20	25824750	25824822	MajorDMR-18-157521	3
chr20	25825737	25825759	MajorDMR-18-157522	2
chr20	25827917	25828281	MajorDMR-18-157523	2
chr20	25833398	25833889	MajorDMR-18-157524	13
chr20	25835894	25836641	MajorDMR-18-157525	14
chr20	25837914	25838642	MajorDMR-18-157526	11
chr20	25845578	25845925	MajorDMR-18-157527	3
chr20	25847086	25847109	MajorDMR-18-157528	3
chr20	25849482	25849935	MajorDMR-18-157529	5
chr20	25871278	25871295	MajorDMR-18-157530	2
chr20	25879512	25879553	MajorDMR-18-157531	2
chr20	25880849	25881053	MajorDMR-18-157532	2
chr20	25901940	25902103	MajorDMR-18-157533	3
chr20	25904949	25905113	MajorDMR-18-157534	2
chr20	25912912	25912971	MajorDMR-18-157535	2
chr20	25949921	25950145	MajorDMR-18-157536	4
chr20	25955560	25955996	MajorDMR-18-157537	5
chr20	25972826	25972978	MajorDMR-18-157538	3
chr20	25978046	25978947	MajorDMR-18-157539	16
chr20	25988430	25988530	MajorDMR-18-157540	2
chr20	25989230	25989738	MajorDMR-18-157541	6
chr20	25990988	25991444	MajorDMR-18-157542	9
chr20	26100300	26100372	MajorDMR-18-157543	2
chr20	26115415	26115442	MajorDMR-18-157544	2
chr20	26141540	26141686	MajorDMR-18-157545	5
chr20	26146910	26147202	MajorDMR-18-157546	2
chr20	26148311	26148770	MajorDMR-18-157547	2
chr20	26150075	26150551	MajorDMR-18-157548	3
chr20	26165767	26166507	MajorDMR-18-157549	6
chr20	26233124	26233132	MajorDMR-18-157550	2
chr20	26239915	26239966	MajorDMR-18-157551	2
chr20	26257060	26258050	MajorDMR-18-157552	14
chr20	26263681	26263897	MajorDMR-18-157553	3
chr20	26266445	26267387	MajorDMR-18-157554	7
chr20	26274848	26275605	MajorDMR-18-157555	5
chr20	26277106	26277223	MajorDMR-18-157556	2
chr20	26278248	26279772	MajorDMR-18-157557	6
chr20	26280349	26280947	MajorDMR-18-157558	4
chr20	26287268	26287459	MajorDMR-18-157559	2
chr20	26288016	26289000	MajorDMR-18-157560	7
chr20	26290392	26290633	MajorDMR-18-157561	2
chr20	26292240	26292467	MajorDMR-18-157562	3
chr20	26293913	26294037	MajorDMR-18-157563	2
chr20	26295433	26296047	MajorDMR-18-157564	3
chr20	26296879	26297663	MajorDMR-18-157565	8
chr20	26298769	26299194	MajorDMR-18-157566	3
chr20	26300358	26300395	MajorDMR-18-157567	5
chr20	26301737	26301757	MajorDMR-18-157568	3
chr20	26304861	26305572	MajorDMR-18-157569	3
chr20	26306118	26306361	MajorDMR-18-157570	2
chr20	26308494	26308993	MajorDMR-18-157571	2
chr20	26309585	26309656	MajorDMR-18-157572	2
chr20	26311673	26311824	MajorDMR-18-157573	2
chr20	26316711	26316862	MajorDMR-18-157574	2
chr20	29420527	29420607	MajorDMR-18-157575	4
chr20	29429080	29429930	MajorDMR-18-157576	3
chr20	29451266	29451386	MajorDMR-18-157577	2
chr20	29476720	29476784	MajorDMR-18-157578	2
chr20	29501525	29502119	MajorDMR-18-157579	3
chr20	29505016	29505500	MajorDMR-18-157580	4
chr20	29506677	29507338	MajorDMR-18-157581	6
chr20	29512353	29512488	MajorDMR-18-157582	2
chr20	29517160	29517427	MajorDMR-18-157583	8
chr20	29521770	29522133	MajorDMR-18-157584	4
chr20	29525395	29525889	MajorDMR-18-157585	7
chr20	29535587	29535599	MajorDMR-18-157586	2
chr20	29536160	29536975	MajorDMR-18-157587	5
chr20	29544209	29544935	MajorDMR-18-157588	3
chr20	29554407	29554651	MajorDMR-18-157589	7
chr20	29556927	29557182	MajorDMR-18-157590	2
chr20	29560476	29561035	MajorDMR-18-157591	9
chr20	29565845	29566079	MajorDMR-18-157592	2
chr20	29568449	29568533	MajorDMR-18-157593	2
chr20	29569375	29569781	MajorDMR-18-157594	2
chr20	29582835	29583039	MajorDMR-18-157595	2
chr20	29583906	29584357	MajorDMR-18-157596	2
chr20	29598039	29598053	MajorDMR-18-157597	2
chr20	29619369	29619807	MajorDMR-18-157598	6
chr20	29631847	29632264	MajorDMR-18-157599	3
chr20	29653445	29653799	MajorDMR-18-157600	2
chr20	29982661	29982948	MajorDMR-18-157601	2
chr20	30004368	30004810	MajorDMR-18-157602	2
chr20	30015022	30015338	MajorDMR-18-157603	2
chr20	30017944	30017948	MajorDMR-18-157604	2
chr20	30024860	30025328	MajorDMR-18-157605	3
chr20	30027568	30027815	MajorDMR-18-157606	2
chr20	30029523	30029554	MajorDMR-18-157607	2
chr20	30034108	30034675	MajorDMR-18-157608	3
chr20	30045912	30046076	MajorDMR-18-157609	2
chr20	30055354	30056101	MajorDMR-18-157610	3
chr20	30062144	30062707	MajorDMR-18-157611	4
chr20	30064629	30064744	MajorDMR-18-157612	3
chr20	30068282	30068730	MajorDMR-18-157613	2
chr20	30071058	30071340	MajorDMR-18-157614	2
chr20	30076257	30076524	MajorDMR-18-157615	3
chr20	30077045	30078007	MajorDMR-18-157616	4
chr20	30083157	30083552	MajorDMR-18-157617	2
chr20	30084810	30084922	MajorDMR-18-157618	3
chr20	30086451	30087010	MajorDMR-18-157619	3
chr20	30088141	30088913	MajorDMR-18-157620	5
chr20	30092520	30092880	MajorDMR-18-157621	2
chr20	30096741	30096842	MajorDMR-18-157622	2
chr20	30108695	30108726	MajorDMR-18-157623	3
chr20	30115319	30115347	MajorDMR-18-157624	4
chr20	30132724	30132791	MajorDMR-18-157625	2
chr20	30136098	30136205	MajorDMR-18-157626	2
chr20	30145093	30145257	MajorDMR-18-157627	4
chr20	30151792	30152135	MajorDMR-18-157628	7
chr20	30156993	30157093	MajorDMR-18-157629	2
chr20	30158296	30159241	MajorDMR-18-157630	25
chr20	30182909	30182957	MajorDMR-18-157631	2
chr20	30183875	30184706	MajorDMR-18-157632	14
chr20	30190878	30191122	MajorDMR-18-157633	5
chr20	30191756	30191918	MajorDMR-18-157634	6
chr20	30194436	30194984	MajorDMR-18-157635	4
chr20	30196118	30196872	MajorDMR-18-157636	34
chr20	30206520	30206791	MajorDMR-18-157637	2
chr20	30222093	30222175	MajorDMR-18-157638	2
chr20	30224498	30224643	MajorDMR-18-157639	2
chr20	30225540	30225743	MajorDMR-18-157640	2
chr20	30226319	30226377	MajorDMR-18-157641	3
chr20	30240747	30241292	MajorDMR-18-157642	3
chr20	30242462	30242949	MajorDMR-18-157643	3
chr20	30250134	30250583	MajorDMR-18-157644	2
chr20	30252113	30252234	MajorDMR-18-157645	3
chr20	30254567	30254759	MajorDMR-18-157646	3
chr20	30262245	30262657	MajorDMR-18-157647	2
chr20	30272145	30272162	MajorDMR-18-157648	2
chr20	30273156	30273529	MajorDMR-18-157649	3
chr20	30276995	30277165	MajorDMR-18-157650	2
chr20	30294000	30294379	MajorDMR-18-157651	4
chr20	30299963	30301435	MajorDMR-18-157652	15
chr20	30309462	30309833	MajorDMR-18-157653	9
chr20	30341069	30341104	MajorDMR-18-157654	2
chr20	30346399	30346610	MajorDMR-18-157655	4
chr20	30385254	30385348	MajorDMR-18-157656	3
chr20	30396279	30396784	MajorDMR-18-157657	5
chr20	30398249	30400310	MajorDMR-18-157658	25
chr20	30402236	30402324	MajorDMR-18-157659	2
chr20	30403170	30403917	MajorDMR-18-157660	9
chr20	30404652	30405114	MajorDMR-18-157661	2
chr20	30406941	30407758	MajorDMR-18-157662	14
chr20	30409324	30409443	MajorDMR-18-157663	2
chr20	30414912	30414956	MajorDMR-18-157664	2
chr20	30421336	30422356	MajorDMR-18-157665	15
chr20	30423486	30424265	MajorDMR-18-157666	11
chr20	30425049	30425107	MajorDMR-18-157667	2
chr20	30426132	30426543	MajorDMR-18-157668	3
chr20	30427735	30427790	MajorDMR-18-157669	2
chr20	30429572	30430018	MajorDMR-18-157670	3
chr20	30430782	30431023	MajorDMR-18-157671	4
chr20	30433164	30434407	MajorDMR-18-157672	11
chr20	30439121	30439644	MajorDMR-18-157673	4
chr20	30440155	30441142	MajorDMR-18-157674	4
chr20	30441926	30442582	MajorDMR-18-157675	5
chr20	30443191	30443474	MajorDMR-18-157676	3
chr20	30444010	30444583	MajorDMR-18-157677	4
chr20	30445757	30446713	MajorDMR-18-157678	5
chr20	30447836	30448841	MajorDMR-18-157679	12
chr20	30449753	30449778	MajorDMR-18-157680	2
chr20	30455943	30457380	MajorDMR-18-157681	10
chr20	30461707	30461768	MajorDMR-18-157682	3
chr20	30473170	30473683	MajorDMR-18-157683	6
chr20	30478581	30478937	MajorDMR-18-157684	2
chr20	30483162	30483674	MajorDMR-18-157685	5
chr20	30485386	30485724	MajorDMR-18-157686	6
chr20	30499094	30500071	MajorDMR-18-157687	16
chr20	30505816	30506167	MajorDMR-18-157688	7
chr20	30507604	30507721	MajorDMR-18-157689	2
chr20	30511496	30511550	MajorDMR-18-157690	2
chr20	30513682	30513719	MajorDMR-18-157691	4
chr20	30523107	30523487	MajorDMR-18-157692	4
chr20	30530757	30531725	MajorDMR-18-157693	7
chr20	30533176	30533500	MajorDMR-18-157694	4
chr20	30540303	30540672	MajorDMR-18-157695	4
chr20	30542183	30542351	MajorDMR-18-157696	2
chr20	30542924	30546304	MajorDMR-18-157697	17
chr20	30548741	30549193	MajorDMR-18-157698	2
chr20	30550280	30551010	MajorDMR-18-157699	5
chr20	30551741	30552397	MajorDMR-18-157700	3
chr20	30559971	30561017	MajorDMR-18-157701	9
chr20	30562786	30563518	MajorDMR-18-157702	10
chr20	30570993	30571286	MajorDMR-18-157703	2
chr20	30578980	30579156	MajorDMR-18-157704	3
chr20	30581008	30583362	MajorDMR-18-157705	54
chr20	30590666	30590788	MajorDMR-18-157706	2
chr20	30594761	30595972	MajorDMR-18-157707	11
chr20	30598168	30599174	MajorDMR-18-157708	16
chr20	30600666	30601330	MajorDMR-18-157709	4
chr20	30603128	30603819	MajorDMR-18-157710	10
chr20	30605588	30606286	MajorDMR-18-157711	20
chr20	30607452	30607847	MajorDMR-18-157712	5
chr20	30611428	30611514	MajorDMR-18-157713	2
chr20	30612055	30612080	MajorDMR-18-157714	2
chr20	30616786	30616927	MajorDMR-18-157715	4
chr20	30618766	30618810	MajorDMR-18-157716	2
chr20	30621937	30622982	MajorDMR-18-157717	6
chr20	30623909	30624419	MajorDMR-18-157718	5
chr20	30627541	30628553	MajorDMR-18-157719	5
chr20	30629617	30630043	MajorDMR-18-157720	4
chr20	30633877	30634010	MajorDMR-18-157721	2
chr20	30636520	30636658	MajorDMR-18-157722	2
chr20	30639120	30639682	MajorDMR-18-157723	7
chr20	30640885	30640986	MajorDMR-18-157724	3
chr20	30644917	30645169	MajorDMR-18-157725	2
chr20	30645678	30645944	MajorDMR-18-157726	3
chr20	30646465	30646860	MajorDMR-18-157727	2
chr20	30650519	30650823	MajorDMR-18-157728	3
chr20	30652682	30652695	MajorDMR-18-157729	2
chr20	30654002	30654178	MajorDMR-18-157730	2
chr20	30657275	30657508	MajorDMR-18-157731	2
chr20	30658358	30658553	MajorDMR-18-157732	3
chr20	30659256	30660299	MajorDMR-18-157733	11
chr20	30662592	30662985	MajorDMR-18-157734	5
chr20	30667136	30667716	MajorDMR-18-157735	9
chr20	30669501	30669831	MajorDMR-18-157736	3
chr20	30671506	30671881	MajorDMR-18-157737	2
chr20	30672614	30672922	MajorDMR-18-157738	3
chr20	30681688	30681847	MajorDMR-18-157739	5
chr20	30685103	30685111	MajorDMR-18-157740	2
chr20	30686560	30686878	MajorDMR-18-157741	2
chr20	30687502	30687913	MajorDMR-18-157742	2
chr20	30689172	30689661	MajorDMR-18-157743	4
chr20	30691030	30692244	MajorDMR-18-157744	5
chr20	30702195	30704791	MajorDMR-18-157745	16
chr20	30709150	30709584	MajorDMR-18-157746	12
chr20	30715048	30715416	MajorDMR-18-157747	3
chr20	30718291	30718388	MajorDMR-18-157748	2
chr20	30719047	30719552	MajorDMR-18-157749	5
chr20	30727892	30727939	MajorDMR-18-157750	2
chr20	30738611	30738656	MajorDMR-18-157751	4
chr20	30743108	30743651	MajorDMR-18-157752	4
chr20	30753765	30754125	MajorDMR-18-157753	3
chr20	30772888	30773041	MajorDMR-18-157754	3
chr20	30776258	30776482	MajorDMR-18-157755	3
chr20	30782802	30782939	MajorDMR-18-157756	2
chr20	30785317	30785421	MajorDMR-18-157757	4
chr20	30791518	30791588	MajorDMR-18-157758	3
chr20	30792995	30793150	MajorDMR-18-157759	2
chr20	30797935	30797996	MajorDMR-18-157760	2
chr20	30798539	30798611	MajorDMR-18-157761	3
chr20	30802392	30802726	MajorDMR-18-157762	2
chr20	30810396	30811047	MajorDMR-18-157763	8
chr20	30823101	30823386	MajorDMR-18-157764	9
chr20	30824010	30824493	MajorDMR-18-157765	2
chr20	30833498	30833505	MajorDMR-18-157766	2
chr20	30835432	30836001	MajorDMR-18-157767	7
chr20	30853203	30853356	MajorDMR-18-157768	3
chr20	30858334	30858834	MajorDMR-18-157769	4
chr20	30859544	30860129	MajorDMR-18-157770	6
chr20	30876464	30877061	MajorDMR-18-157771	4
chr20	30882088	30882171	MajorDMR-18-157772	4
chr20	30884222	30884912	MajorDMR-18-157773	7
chr20	30895613	30895776	MajorDMR-18-157774	4
chr20	30903660	30904071	MajorDMR-18-157775	3
chr20	30906399	30906423	MajorDMR-18-157776	3
chr20	30915391	30915423	MajorDMR-18-157777	2
chr20	30932747	30933344	MajorDMR-18-157778	7
chr20	30944838	30945141	MajorDMR-18-157779	2
chr20	30948264	30948330	MajorDMR-18-157780	3
chr20	30950386	30951319	MajorDMR-18-157781	9
chr20	30954607	30955132	MajorDMR-18-157782	9
chr20	30958069	30958259	MajorDMR-18-157783	2
chr20	30971795	30972598	MajorDMR-18-157784	7
chr20	30981021	30981094	MajorDMR-18-157785	2
chr20	30984864	30984917	MajorDMR-18-157786	2
chr20	30989905	30990500	MajorDMR-18-157787	4
chr20	30992478	30992608	MajorDMR-18-157788	2
chr20	30998788	30999000	MajorDMR-18-157789	2
chr20	31004142	31004481	MajorDMR-18-157790	2
chr20	31009303	31009695	MajorDMR-18-157791	5
chr20	31012980	31013603	MajorDMR-18-157792	3
chr20	31018079	31018247	MajorDMR-18-157793	2
chr20	31020161	31020592	MajorDMR-18-157794	4
chr20	31021122	31021212	MajorDMR-18-157795	4
chr20	31026850	31027397	MajorDMR-18-157796	9
chr20	31030863	31031040	MajorDMR-18-157797	3
chr20	31032331	31033165	MajorDMR-18-157798	4
chr20	31033711	31034379	MajorDMR-18-157799	11
chr20	31035742	31036508	MajorDMR-18-157800	9
chr20	31038649	31038810	MajorDMR-18-157801	2
chr20	31039588	31039707	MajorDMR-18-157802	5
chr20	31044641	31044804	MajorDMR-18-157803	2
chr20	31047793	31048194	MajorDMR-18-157804	8
chr20	31050621	31057040	MajorDMR-18-157805	106
chr20	31058017	31059582	MajorDMR-18-157806	20
chr20	31061060	31063351	MajorDMR-18-157807	62
chr20	31064533	31065929	MajorDMR-18-157808	24
chr20	31066489	31067010	MajorDMR-18-157809	5
chr20	31067825	31070207	MajorDMR-18-157810	30
chr20	31084714	31084802	MajorDMR-18-157811	4
chr20	31096918	31097063	MajorDMR-18-157812	2
chr20	31098971	31099255	MajorDMR-18-157813	3
chr20	31104870	31106222	MajorDMR-18-157814	18
chr20	31113010	31113122	MajorDMR-18-157815	4
chr20	31127954	31128242	MajorDMR-18-157816	3
chr20	31129042	31130367	MajorDMR-18-157817	21
chr20	31137953	31138088	MajorDMR-18-157818	3
chr20	31146106	31146706	MajorDMR-18-157819	15
chr20	31147656	31148088	MajorDMR-18-157820	14
chr20	31151861	31151919	MajorDMR-18-157821	2
chr20	31155007	31155447	MajorDMR-18-157822	6
chr20	31168842	31169277	MajorDMR-18-157823	11
chr20	31175586	31176654	MajorDMR-18-157824	7
chr20	31178940	31179089	MajorDMR-18-157825	2
chr20	31185541	31185551	MajorDMR-18-157826	2
chr20	31186356	31186981	MajorDMR-18-157827	3
chr20	31193083	31193932	MajorDMR-18-157828	10
chr20	31198349	31199864	MajorDMR-18-157829	20
chr20	31207379	31207676	MajorDMR-18-157830	8
chr20	31210530	31210763	MajorDMR-18-157831	12
chr20	31211647	31211914	MajorDMR-18-157832	3
chr20	31215568	31215829	MajorDMR-18-157833	4
chr20	31221237	31221504	MajorDMR-18-157834	3
chr20	31226467	31226940	MajorDMR-18-157835	6
chr20	31237844	31238388	MajorDMR-18-157836	15
chr20	31250316	31250357	MajorDMR-18-157837	5
chr20	31251783	31251887	MajorDMR-18-157838	2
chr20	31261005	31261864	MajorDMR-18-157839	6
chr20	31262908	31263343	MajorDMR-18-157840	2
chr20	31263993	31264354	MajorDMR-18-157841	4
chr20	31266710	31266735	MajorDMR-18-157842	2
chr20	31269609	31269743	MajorDMR-18-157843	6
chr20	31275648	31275660	MajorDMR-18-157844	2
chr20	31281123	31281135	MajorDMR-18-157845	2
chr20	31290587	31290779	MajorDMR-18-157846	2
chr20	31299721	31299753	MajorDMR-18-157847	2
chr20	31301244	31301266	MajorDMR-18-157848	2
chr20	31318355	31318526	MajorDMR-18-157849	4
chr20	31327399	31327792	MajorDMR-18-157850	3
chr20	31332789	31332837	MajorDMR-18-157851	2
chr20	31337922	31338274	MajorDMR-18-157852	3
chr20	31341435	31341982	MajorDMR-18-157853	3
chr20	31348407	31349703	MajorDMR-18-157854	12
chr20	31351385	31352714	MajorDMR-18-157855	18
chr20	31354836	31355386	MajorDMR-18-157856	4
chr20	31368491	31369175	MajorDMR-18-157857	14
chr20	31376799	31376996	MajorDMR-18-157858	4
chr20	31380247	31381166	MajorDMR-18-157859	7
chr20	31384626	31384674	MajorDMR-18-157860	2
chr20	31386547	31386620	MajorDMR-18-157861	4
chr20	31394303	31394419	MajorDMR-18-157862	3
chr20	31395375	31396312	MajorDMR-18-157863	3
chr20	31405756	31406339	MajorDMR-18-157864	3
chr20	31408874	31408947	MajorDMR-18-157865	7
chr20	31412073	31412107	MajorDMR-18-157866	2
chr20	31415208	31415397	MajorDMR-18-157867	4
chr20	31416256	31416397	MajorDMR-18-157868	2
chr20	31417153	31417286	MajorDMR-18-157869	2
chr20	31424151	31424518	MajorDMR-18-157870	3
chr20	31440725	31440830	MajorDMR-18-157871	2
chr20	31446966	31446981	MajorDMR-18-157872	2
chr20	31449115	31449387	MajorDMR-18-157873	2
chr20	31453511	31454197	MajorDMR-18-157874	7
chr20	31454911	31455381	MajorDMR-18-157875	3
chr20	31469575	31470484	MajorDMR-18-157876	3
chr20	31471055	31471558	MajorDMR-18-157877	2
chr20	31473227	31473248	MajorDMR-18-157878	2
chr20	31474577	31475039	MajorDMR-18-157879	2
chr20	31477180	31477530	MajorDMR-18-157880	4
chr20	31482111	31482192	MajorDMR-18-157881	2
chr20	31485839	31486006	MajorDMR-18-157882	2
chr20	31486572	31486920	MajorDMR-18-157883	4
chr20	31494380	31494708	MajorDMR-18-157884	2
chr20	31510249	31510397	MajorDMR-18-157885	2
chr20	31519851	31520288	MajorDMR-18-157886	3
chr20	31533916	31534761	MajorDMR-18-157887	3
chr20	31537736	31539082	MajorDMR-18-157888	10
chr20	31545387	31545588	MajorDMR-18-157889	5
chr20	31556410	31556550	MajorDMR-18-157890	2
chr20	31559420	31560166	MajorDMR-18-157891	7
chr20	31562093	31562219	MajorDMR-18-157892	2
chr20	31564174	31564330	MajorDMR-18-157893	3
chr20	31567603	31570754	MajorDMR-18-157894	39
chr20	31571439	31572405	MajorDMR-18-157895	11
chr20	31574711	31574743	MajorDMR-18-157896	2
chr20	31575961	31576299	MajorDMR-18-157897	5
chr20	31587321	31587454	MajorDMR-18-157898	3
chr20	31597204	31597639	MajorDMR-18-157899	11
chr20	31602811	31603668	MajorDMR-18-157900	14
chr20	31604527	31604571	MajorDMR-18-157901	3
chr20	31606482	31606542	MajorDMR-18-157902	2
chr20	31607841	31608208	MajorDMR-18-157903	8
chr20	31609115	31609503	MajorDMR-18-157904	3
chr20	31625414	31625460	MajorDMR-18-157905	4
chr20	31636861	31636873	MajorDMR-18-157906	2
chr20	31639283	31639354	MajorDMR-18-157907	3
chr20	31641010	31641154	MajorDMR-18-157908	6
chr20	31644953	31645064	MajorDMR-18-157909	2
chr20	31646348	31646590	MajorDMR-18-157910	2
chr20	31648975	31649338	MajorDMR-18-157911	2
chr20	31650142	31650505	MajorDMR-18-157912	4
chr20	31662134	31662200	MajorDMR-18-157913	2
chr20	31664645	31664650	MajorDMR-18-157914	2
chr20	31670487	31670613	MajorDMR-18-157915	2
chr20	31684840	31684848	MajorDMR-18-157916	2
chr20	31688101	31688206	MajorDMR-18-157917	2
chr20	31693494	31693565	MajorDMR-18-157918	2
chr20	31696368	31696927	MajorDMR-18-157919	3
chr20	31710500	31711220	MajorDMR-18-157920	3
chr20	31713852	31714339	MajorDMR-18-157921	5
chr20	31717620	31717696	MajorDMR-18-157922	2
chr20	31718510	31719306	MajorDMR-18-157923	15
chr20	31720770	31720907	MajorDMR-18-157924	5
chr20	31723337	31723452	MajorDMR-18-157925	2
chr20	31734437	31734527	MajorDMR-18-157926	2
chr20	31744605	31745099	MajorDMR-18-157927	2
chr20	31750592	31750693	MajorDMR-18-157928	2
chr20	31751349	31751357	MajorDMR-18-157929	2
chr20	31753479	31753724	MajorDMR-18-157930	5
chr20	31757073	31757316	MajorDMR-18-157931	2
chr20	31760270	31760871	MajorDMR-18-157932	3
chr20	31765052	31766131	MajorDMR-18-157933	17
chr20	31768237	31768464	MajorDMR-18-157934	2
chr20	31770659	31770862	MajorDMR-18-157935	2
chr20	31772471	31772574	MajorDMR-18-157936	3
chr20	31778137	31778381	MajorDMR-18-157937	2
chr20	31781573	31781958	MajorDMR-18-157938	4
chr20	31788963	31789169	MajorDMR-18-157939	3
chr20	31790375	31791130	MajorDMR-18-157940	4
chr20	31793467	31794804	MajorDMR-18-157941	6
chr20	31796102	31796515	MajorDMR-18-157942	3
chr20	31797370	31798383	MajorDMR-18-157943	16
chr20	31799043	31799993	MajorDMR-18-157944	9
chr20	31800535	31801570	MajorDMR-18-157945	5
chr20	31802195	31802885	MajorDMR-18-157946	6
chr20	31809084	31809120	MajorDMR-18-157947	2
chr20	31812671	31812839	MajorDMR-18-157948	4
chr20	31814982	31815047	MajorDMR-18-157949	2
chr20	31819382	31819496	MajorDMR-18-157950	2
chr20	31820326	31820491	MajorDMR-18-157951	2
chr20	31821114	31821288	MajorDMR-18-157952	3
chr20	31826189	31826555	MajorDMR-18-157953	6
chr20	31836919	31837060	MajorDMR-18-157954	2
chr20	31847385	31847426	MajorDMR-18-157955	3
chr20	31848408	31848700	MajorDMR-18-157956	3
chr20	31850151	31850853	MajorDMR-18-157957	7
chr20	31851517	31851907	MajorDMR-18-157958	6
chr20	31859322	31860140	MajorDMR-18-157959	13
chr20	31863158	31863419	MajorDMR-18-157960	7
chr20	31864166	31864640	MajorDMR-18-157961	4
chr20	31865543	31866370	MajorDMR-18-157962	14
chr20	31867001	31867244	MajorDMR-18-157963	3
chr20	31868706	31869867	MajorDMR-18-157964	22
chr20	31871232	31871680	MajorDMR-18-157965	6
chr20	31872181	31872403	MajorDMR-18-157966	2
chr20	31873471	31873588	MajorDMR-18-157967	3
chr20	31879397	31880194	MajorDMR-18-157968	7
chr20	31886443	31887282	MajorDMR-18-157969	9
chr20	31891718	31892036	MajorDMR-18-157970	2
chr20	31893740	31894059	MajorDMR-18-157971	3
chr20	31897684	31898624	MajorDMR-18-157972	7
chr20	31906000	31906137	MajorDMR-18-157973	4
chr20	31907389	31907614	MajorDMR-18-157974	3
chr20	31911218	31911287	MajorDMR-18-157975	4
chr20	31912480	31912629	MajorDMR-18-157976	2
chr20	31916224	31916503	MajorDMR-18-157977	2
chr20	31917819	31918145	MajorDMR-18-157978	2
chr20	31920909	31921185	MajorDMR-18-157979	4
chr20	31930936	31931063	MajorDMR-18-157980	2
chr20	31932759	31932844	MajorDMR-18-157981	2
chr20	31940304	31940713	MajorDMR-18-157982	2
chr20	31947773	31948806	MajorDMR-18-157983	8
chr20	31950321	31950339	MajorDMR-18-157984	2
chr20	31957625	31957735	MajorDMR-18-157985	2
chr20	31975139	31975206	MajorDMR-18-157986	3
chr20	31984681	31985564	MajorDMR-18-157987	7
chr20	31987897	31987954	MajorDMR-18-157988	3
chr20	32003827	32003948	MajorDMR-18-157989	6
chr20	32019708	32019890	MajorDMR-18-157990	4
chr20	32021537	32021948	MajorDMR-18-157991	3
chr20	32034610	32034668	MajorDMR-18-157992	2
chr20	32038386	32038925	MajorDMR-18-157993	5
chr20	32045113	32045469	MajorDMR-18-157994	4
chr20	32048228	32048480	MajorDMR-18-157995	5
chr20	32051121	32051341	MajorDMR-18-157996	3
chr20	32053227	32053901	MajorDMR-18-157997	9
chr20	32062569	32064287	MajorDMR-18-157998	20
chr20	32094487	32094557	MajorDMR-18-157999	2
chr20	32096729	32096804	MajorDMR-18-158000	2
chr20	32101112	32101144	MajorDMR-18-158001	2
chr20	32105900	32106013	MajorDMR-18-158002	2
chr20	32118172	32118260	MajorDMR-18-158003	2
chr20	32119495	32119646	MajorDMR-18-158004	2
chr20	32133345	32133534	MajorDMR-18-158005	2
chr20	32142876	32143144	MajorDMR-18-158006	2
chr20	32151358	32151815	MajorDMR-18-158007	2
chr20	32155064	32155083	MajorDMR-18-158008	2
chr20	32156201	32156565	MajorDMR-18-158009	8
chr20	32177337	32177355	MajorDMR-18-158010	2
chr20	32181115	32181324	MajorDMR-18-158011	4
chr20	32192426	32193031	MajorDMR-18-158012	5
chr20	32194368	32194407	MajorDMR-18-158013	2
chr20	32231391	32231525	MajorDMR-18-158014	3
chr20	32236752	32237367	MajorDMR-18-158015	15
chr20	32241487	32241698	MajorDMR-18-158016	2
chr20	32242334	32243232	MajorDMR-18-158017	6
chr20	32248597	32249534	MajorDMR-18-158018	7
chr20	32254215	32255668	MajorDMR-18-158019	34
chr20	32263340	32263492	MajorDMR-18-158020	4
chr20	32272450	32273378	MajorDMR-18-158021	13
chr20	32275414	32275519	MajorDMR-18-158022	3
chr20	32278005	32278384	MajorDMR-18-158023	8
chr20	32281179	32282745	MajorDMR-18-158024	21
chr20	32284454	32284485	MajorDMR-18-158025	2
chr20	32289536	32289995	MajorDMR-18-158026	13
chr20	32313794	32314486	MajorDMR-18-158027	3
chr20	32326588	32327555	MajorDMR-18-158028	12
chr20	32328983	32329273	MajorDMR-18-158029	2
chr20	32330610	32330860	MajorDMR-18-158030	3
chr20	32362737	32362754	MajorDMR-18-158031	2
chr20	32376704	32376749	MajorDMR-18-158032	2
chr20	32380037	32380224	MajorDMR-18-158033	3
chr20	32404969	32405388	MajorDMR-18-158034	7
chr20	32410401	32410664	MajorDMR-18-158035	3
chr20	32412269	32412305	MajorDMR-18-158036	2
chr20	32419577	32419734	MajorDMR-18-158037	4
chr20	32420248	32420512	MajorDMR-18-158038	3
chr20	32421361	32421927	MajorDMR-18-158039	3
chr20	32424438	32424507	MajorDMR-18-158040	2
chr20	32427093	32427559	MajorDMR-18-158041	4
chr20	32428159	32429508	MajorDMR-18-158042	10
chr20	32430764	32430912	MajorDMR-18-158043	3
chr20	32437950	32438125	MajorDMR-18-158044	2
chr20	32441019	32441328	MajorDMR-18-158045	2
chr20	32458926	32459246	MajorDMR-18-158046	15
chr20	32466069	32466178	MajorDMR-18-158047	3
chr20	32469891	32470375	MajorDMR-18-158048	10
chr20	32475446	32475815	MajorDMR-18-158049	2
chr20	32484346	32484604	MajorDMR-18-158050	3
chr20	32488401	32489019	MajorDMR-18-158051	7
chr20	32498539	32498692	MajorDMR-18-158052	4
chr20	32502222	32502559	MajorDMR-18-158053	5
chr20	32503249	32503843	MajorDMR-18-158054	4
chr20	32505928	32506234	MajorDMR-18-158055	5
chr20	32514320	32514450	MajorDMR-18-158056	5
chr20	32521483	32521599	MajorDMR-18-158057	2
chr20	32524201	32524836	MajorDMR-18-158058	5
chr20	32532438	32534135	MajorDMR-18-158059	11
chr20	32541490	32541632	MajorDMR-18-158060	3
chr20	32542395	32542600	MajorDMR-18-158061	4
chr20	32544353	32544471	MajorDMR-18-158062	2
chr20	32549912	32550446	MajorDMR-18-158063	7
chr20	32558972	32559465	MajorDMR-18-158064	4
chr20	32571922	32572198	MajorDMR-18-158065	7
chr20	32583030	32583477	MajorDMR-18-158066	3
chr20	32588064	32588244	MajorDMR-18-158067	2
chr20	32598512	32598752	MajorDMR-18-158068	3
chr20	32600789	32601563	MajorDMR-18-158069	3
chr20	32602244	32602254	MajorDMR-18-158070	2
chr20	32604585	32604642	MajorDMR-18-158071	2
chr20	32607260	32607664	MajorDMR-18-158072	12
chr20	32609077	32609217	MajorDMR-18-158073	4
chr20	32612041	32613595	MajorDMR-18-158074	10
chr20	32621476	32622093	MajorDMR-18-158075	4
chr20	32623777	32624000	MajorDMR-18-158076	3
chr20	32628905	32629053	MajorDMR-18-158077	2
chr20	32632564	32632786	MajorDMR-18-158078	2
chr20	32633318	32633902	MajorDMR-18-158079	3
chr20	32635261	32635285	MajorDMR-18-158080	2
chr20	32638095	32638174	MajorDMR-18-158081	2
chr20	32641947	32642278	MajorDMR-18-158082	4
chr20	32643927	32643951	MajorDMR-18-158083	2
chr20	32654208	32654325	MajorDMR-18-158084	4
chr20	32654993	32655022	MajorDMR-18-158085	2
chr20	32659943	32660450	MajorDMR-18-158086	8
chr20	32662343	32662747	MajorDMR-18-158087	4
chr20	32665509	32665849	MajorDMR-18-158088	2
chr20	32668756	32668953	MajorDMR-18-158089	6
chr20	32670000	32670257	MajorDMR-18-158090	2
chr20	32671052	32671263	MajorDMR-18-158091	5
chr20	32684513	32684642	MajorDMR-18-158092	2
chr20	32688375	32688499	MajorDMR-18-158093	4
chr20	32693116	32693170	MajorDMR-18-158094	2
chr20	32720961	32721285	MajorDMR-18-158095	6
chr20	32753310	32753519	MajorDMR-18-158096	2
chr20	32763066	32763121	MajorDMR-18-158097	2
chr20	32771724	32772221	MajorDMR-18-158098	2
chr20	32789430	32789542	MajorDMR-18-158099	4
chr20	32795785	32795805	MajorDMR-18-158100	2
chr20	32797022	32797157	MajorDMR-18-158101	2
chr20	32834260	32834364	MajorDMR-18-158102	2
chr20	32840383	32840673	MajorDMR-18-158103	4
chr20	32843507	32843710	MajorDMR-18-158104	6
chr20	32850433	32850664	MajorDMR-18-158105	5
chr20	32868993	32869030	MajorDMR-18-158106	3
chr20	32888654	32888976	MajorDMR-18-158107	4
chr20	32893349	32893761	MajorDMR-18-158108	4
chr20	32906266	32906662	MajorDMR-18-158109	2
chr20	32910303	32911009	MajorDMR-18-158110	5
chr20	32912498	32912808	MajorDMR-18-158111	3
chr20	32917421	32917464	MajorDMR-18-158112	2
chr20	32918007	32918251	MajorDMR-18-158113	3
chr20	32919775	32919887	MajorDMR-18-158114	4
chr20	32921783	32923267	MajorDMR-18-158115	16
chr20	32924677	32924693	MajorDMR-18-158116	3
chr20	32960058	32960090	MajorDMR-18-158117	3
chr20	32964022	32964247	MajorDMR-18-158118	5
chr20	32964846	32964858	MajorDMR-18-158119	2
chr20	32969035	32969067	MajorDMR-18-158120	2
chr20	32971774	32972072	MajorDMR-18-158121	3
chr20	32973504	32974237	MajorDMR-18-158122	5
chr20	32976853	32977104	MajorDMR-18-158123	3
chr20	32983370	32983489	MajorDMR-18-158124	2
chr20	32988832	32988942	MajorDMR-18-158125	2
chr20	32989981	32990568	MajorDMR-18-158126	4
chr20	32998229	32998240	MajorDMR-18-158127	2
chr20	33007584	33007687	MajorDMR-18-158128	2
chr20	33008582	33009377	MajorDMR-18-158129	4
chr20	33013055	33013183	MajorDMR-18-158130	5
chr20	33015266	33015374	MajorDMR-18-158131	3
chr20	33030403	33030730	MajorDMR-18-158132	2
chr20	33033098	33033214	MajorDMR-18-158133	7
chr20	33034923	33035977	MajorDMR-18-158134	7
chr20	33040630	33041155	MajorDMR-18-158135	4
chr20	33046586	33046708	MajorDMR-18-158136	2
chr20	33061196	33061296	MajorDMR-18-158137	3
chr20	33062112	33062498	MajorDMR-18-158138	8
chr20	33063786	33064140	MajorDMR-18-158139	4
chr20	33069826	33070160	MajorDMR-18-158140	2
chr20	33095506	33096338	MajorDMR-18-158141	5
chr20	33100345	33100499	MajorDMR-18-158142	2
chr20	33110466	33111755	MajorDMR-18-158143	16
chr20	33112295	33114175	MajorDMR-18-158144	27
chr20	33116702	33117601	MajorDMR-18-158145	5
chr20	33118726	33119638	MajorDMR-18-158146	9
chr20	33120242	33120685	MajorDMR-18-158147	9
chr20	33132194	33132637	MajorDMR-18-158148	14
chr20	33137434	33137680	MajorDMR-18-158149	2
chr20	33147874	33148257	MajorDMR-18-158150	12
chr20	33150520	33150791	MajorDMR-18-158151	4
chr20	33152751	33152829	MajorDMR-18-158152	2
chr20	33166388	33166604	MajorDMR-18-158153	4
chr20	33167846	33167869	MajorDMR-18-158154	2
chr20	33168977	33169374	MajorDMR-18-158155	2
chr20	33169886	33170242	MajorDMR-18-158156	3
chr20	33171489	33171666	MajorDMR-18-158157	3
chr20	33189298	33189436	MajorDMR-18-158158	3
chr20	33192605	33193017	MajorDMR-18-158159	2
chr20	33197788	33198115	MajorDMR-18-158160	4
chr20	33203259	33203764	MajorDMR-18-158161	7
chr20	33224656	33225933	MajorDMR-18-158162	10
chr20	33228898	33229383	MajorDMR-18-158163	2
chr20	33249606	33249640	MajorDMR-18-158164	2
chr20	33263487	33263556	MajorDMR-18-158165	3
chr20	33274852	33275095	MajorDMR-18-158166	6
chr20	33281168	33281636	MajorDMR-18-158167	7
chr20	33286796	33286815	MajorDMR-18-158168	2
chr20	33296552	33296905	MajorDMR-18-158169	13
chr20	33305248	33305284	MajorDMR-18-158170	2
chr20	33308289	33308298	MajorDMR-18-158171	2
chr20	33324013	33324419	MajorDMR-18-158172	4
chr20	33332498	33332846	MajorDMR-18-158173	2
chr20	33359534	33359988	MajorDMR-18-158174	3
chr20	33379311	33379349	MajorDMR-18-158175	2
chr20	33384348	33384414	MajorDMR-18-158176	2
chr20	33385582	33386158	MajorDMR-18-158177	8
chr20	33404856	33405062	MajorDMR-18-158178	3
chr20	33408504	33409139	MajorDMR-18-158179	9
chr20	33430777	33430784	MajorDMR-18-158180	2
chr20	33467441	33467467	MajorDMR-18-158181	2
chr20	33468206	33468431	MajorDMR-18-158182	4
chr20	33483505	33483974	MajorDMR-18-158183	3
chr20	33485772	33486142	MajorDMR-18-158184	5
chr20	33526476	33526623	MajorDMR-18-158185	3
chr20	33539529	33539957	MajorDMR-18-158186	7
chr20	33541480	33541488	MajorDMR-18-158187	2
chr20	33548784	33548817	MajorDMR-18-158188	2
chr20	33557140	33557308	MajorDMR-18-158189	3
chr20	33558000	33559578	MajorDMR-18-158190	16
chr20	33561105	33561209	MajorDMR-18-158191	2
chr20	33564216	33564247	MajorDMR-18-158192	2
chr20	33564794	33565565	MajorDMR-18-158193	6
chr20	33566183	33566376	MajorDMR-18-158194	5
chr20	33568837	33569090	MajorDMR-18-158195	3
chr20	33570033	33570052	MajorDMR-18-158196	2
chr20	33571507	33571976	MajorDMR-18-158197	4
chr20	33572712	33573340	MajorDMR-18-158198	3
chr20	33574740	33574855	MajorDMR-18-158199	7
chr20	33575835	33576251	MajorDMR-18-158200	7
chr20	33578204	33578613	MajorDMR-18-158201	3
chr20	33582122	33582246	MajorDMR-18-158202	5
chr20	33589797	33590060	MajorDMR-18-158203	3
chr20	33599461	33599745	MajorDMR-18-158204	4
chr20	33602180	33603391	MajorDMR-18-158205	9
chr20	33604706	33605371	MajorDMR-18-158206	7
chr20	33606711	33607164	MajorDMR-18-158207	5
chr20	33608292	33609259	MajorDMR-18-158208	15
chr20	33627548	33627593	MajorDMR-18-158209	2
chr20	33629092	33629151	MajorDMR-18-158210	2
chr20	33630806	33631089	MajorDMR-18-158211	3
chr20	33635204	33635565	MajorDMR-18-158212	3
chr20	33636106	33637992	MajorDMR-18-158213	11
chr20	33645134	33645273	MajorDMR-18-158214	3
chr20	33646026	33646562	MajorDMR-18-158215	4
chr20	33648546	33648754	MajorDMR-18-158216	4
chr20	33653742	33653892	MajorDMR-18-158217	2
chr20	33657668	33657774	MajorDMR-18-158218	4
chr20	33658530	33658635	MajorDMR-18-158219	2
chr20	33668159	33668326	MajorDMR-18-158220	5
chr20	33669679	33670081	MajorDMR-18-158221	2
chr20	33684483	33684515	MajorDMR-18-158222	2
chr20	33687135	33687317	MajorDMR-18-158223	6
chr20	33690076	33690765	MajorDMR-18-158224	4
chr20	33699515	33699868	MajorDMR-18-158225	2
chr20	33742324	33742338	MajorDMR-18-158226	2
chr20	33754195	33754435	MajorDMR-18-158227	4
chr20	33759604	33760559	MajorDMR-18-158228	16
chr20	33762354	33763099	MajorDMR-18-158229	10
chr20	33779458	33780744	MajorDMR-18-158230	11
chr20	33795920	33795933	MajorDMR-18-158231	2
chr20	33851345	33851486	MajorDMR-18-158232	2
chr20	33860757	33860888	MajorDMR-18-158233	3
chr20	33861410	33861495	MajorDMR-18-158234	3
chr20	33878141	33878683	MajorDMR-18-158235	3
chr20	33880369	33880502	MajorDMR-18-158236	3
chr20	33883984	33884170	MajorDMR-18-158237	2
chr20	33885074	33885180	MajorDMR-18-158238	4
chr20	33887382	33887874	MajorDMR-18-158239	5
chr20	33893377	33893869	MajorDMR-18-158240	4
chr20	33895655	33896456	MajorDMR-18-158241	6
chr20	33914026	33914042	MajorDMR-18-158242	2
chr20	33921380	33922249	MajorDMR-18-158243	7
chr20	33925749	33925927	MajorDMR-18-158244	4
chr20	33926891	33927325	MajorDMR-18-158245	3
chr20	33947051	33948181	MajorDMR-18-158246	8
chr20	33950970	33952175	MajorDMR-18-158247	7
chr20	33961783	33962003	MajorDMR-18-158248	2
chr20	33986694	33986768	MajorDMR-18-158249	2
chr20	33991372	33991415	MajorDMR-18-158250	2
chr20	34001711	34001955	MajorDMR-18-158251	4
chr20	34011737	34011906	MajorDMR-18-158252	2
chr20	34012417	34012886	MajorDMR-18-158253	2
chr20	34019891	34019949	MajorDMR-18-158254	2
chr20	34022350	34022473	MajorDMR-18-158255	5
chr20	34030822	34030868	MajorDMR-18-158256	2
chr20	34034545	34034551	MajorDMR-18-158257	2
chr20	34037834	34037880	MajorDMR-18-158258	2
chr20	34048256	34048405	MajorDMR-18-158259	4
chr20	34055216	34055229	MajorDMR-18-158260	2
chr20	34066722	34067168	MajorDMR-18-158261	3
chr20	34082954	34083327	MajorDMR-18-158262	4
chr20	34084113	34085878	MajorDMR-18-158263	22
chr20	34091801	34092082	MajorDMR-18-158264	7
chr20	34104927	34105111	MajorDMR-18-158265	3
chr20	34114937	34115541	MajorDMR-18-158266	9
chr20	34123477	34123692	MajorDMR-18-158267	2
chr20	34127603	34127910	MajorDMR-18-158268	9
chr20	34134769	34135031	MajorDMR-18-158269	4
chr20	34145141	34145235	MajorDMR-18-158270	2
chr20	34147755	34148376	MajorDMR-18-158271	3
chr20	34148936	34149605	MajorDMR-18-158272	9
chr20	34156731	34156767	MajorDMR-18-158273	2
chr20	34164931	34164955	MajorDMR-18-158274	2
chr20	34188493	34188893	MajorDMR-18-158275	23
chr20	34190145	34190350	MajorDMR-18-158276	3
chr20	34192500	34192665	MajorDMR-18-158277	2
chr20	34219906	34219958	MajorDMR-18-158278	2
chr20	34234110	34234357	MajorDMR-18-158279	2
chr20	34237925	34239520	MajorDMR-18-158280	15
chr20	34241775	34241829	MajorDMR-18-158281	2
chr20	34244946	34245330	MajorDMR-18-158282	2
chr20	34247988	34248164	MajorDMR-18-158283	2
chr20	34261917	34262048	MajorDMR-18-158284	2
chr20	34288510	34289178	MajorDMR-18-158285	10
chr20	34305684	34305860	MajorDMR-18-158286	2
chr20	34308636	34308643	MajorDMR-18-158287	2
chr20	34320911	34320991	MajorDMR-18-158288	3
chr20	34331316	34331489	MajorDMR-18-158289	2
chr20	34338545	34338630	MajorDMR-18-158290	2
chr20	34342981	34343070	MajorDMR-18-158291	5
chr20	34346153	34346340	MajorDMR-18-158292	2
chr20	34349721	34350208	MajorDMR-18-158293	7
chr20	34357241	34357512	MajorDMR-18-158294	4
chr20	34364272	34364983	MajorDMR-18-158295	4
chr20	34377401	34377825	MajorDMR-18-158296	2
chr20	34389429	34390362	MajorDMR-18-158297	5
chr20	34404990	34405170	MajorDMR-18-158298	3
chr20	34412484	34412838	MajorDMR-18-158299	2
chr20	34451985	34452221	MajorDMR-18-158300	4
chr20	34459273	34459646	MajorDMR-18-158301	2
chr20	34474889	34474930	MajorDMR-18-158302	2
chr20	34480971	34481046	MajorDMR-18-158303	2
chr20	34495345	34495528	MajorDMR-18-158304	3
chr20	34500924	34501088	MajorDMR-18-158305	4
chr20	34509050	34509200	MajorDMR-18-158306	3
chr20	34527598	34527849	MajorDMR-18-158307	3
chr20	34535644	34535935	MajorDMR-18-158308	6
chr20	34548848	34548977	MajorDMR-18-158309	2
chr20	34563715	34564919	MajorDMR-18-158310	7
chr20	34565914	34566368	MajorDMR-18-158311	8
chr20	34568542	34568702	MajorDMR-18-158312	2
chr20	34570049	34570158	MajorDMR-18-158313	2
chr20	34582977	34583296	MajorDMR-18-158314	4
chr20	34598201	34598273	MajorDMR-18-158315	3
chr20	34618255	34618542	MajorDMR-18-158316	6
chr20	34631809	34631945	MajorDMR-18-158317	2
chr20	34632658	34632749	MajorDMR-18-158318	2
chr20	34649556	34649566	MajorDMR-18-158319	2
chr20	34653260	34653478	MajorDMR-18-158320	11
chr20	34658285	34658919	MajorDMR-18-158321	10
chr20	34659716	34659892	MajorDMR-18-158322	2
chr20	34690100	34690312	MajorDMR-18-158323	2
chr20	34698157	34698200	MajorDMR-18-158324	3
chr20	34701189	34702230	MajorDMR-18-158325	15
chr20	34717349	34717377	MajorDMR-18-158326	2
chr20	34720822	34721092	MajorDMR-18-158327	4
chr20	34727036	34727072	MajorDMR-18-158328	2
chr20	34730656	34730991	MajorDMR-18-158329	5
chr20	34735785	34735790	MajorDMR-18-158330	2
chr20	34737613	34737682	MajorDMR-18-158331	3
chr20	34746556	34746645	MajorDMR-18-158332	3
chr20	34750236	34750928	MajorDMR-18-158333	7
chr20	34757102	34757370	MajorDMR-18-158334	4
chr20	34759178	34759736	MajorDMR-18-158335	7
chr20	34766590	34767900	MajorDMR-18-158336	9
chr20	34770384	34770420	MajorDMR-18-158337	3
chr20	34792880	34793223	MajorDMR-18-158338	4
chr20	34799723	34799807	MajorDMR-18-158339	4
chr20	34806482	34806884	MajorDMR-18-158340	15
chr20	34807782	34808058	MajorDMR-18-158341	12
chr20	34814646	34814746	MajorDMR-18-158342	2
chr20	34823855	34824087	MajorDMR-18-158343	6
chr20	34825670	34825729	MajorDMR-18-158344	2
chr20	34826718	34826745	MajorDMR-18-158345	2
chr20	34827583	34827927	MajorDMR-18-158346	6
chr20	34834526	34834560	MajorDMR-18-158347	4
chr20	34836831	34837081	MajorDMR-18-158348	4
chr20	34840013	34841260	MajorDMR-18-158349	5
chr20	34842086	34843964	MajorDMR-18-158350	18
chr20	34844842	34844891	MajorDMR-18-158351	2
chr20	34846315	34846493	MajorDMR-18-158352	6
chr20	34846996	34847339	MajorDMR-18-158353	2
chr20	34890993	34892769	MajorDMR-18-158354	13
chr20	34947603	34948036	MajorDMR-18-158355	5
chr20	34960299	34961082	MajorDMR-18-158356	6
chr20	34962885	34963375	MajorDMR-18-158357	6
chr20	34963934	34964136	MajorDMR-18-158358	10
chr20	34966042	34966081	MajorDMR-18-158359	2
chr20	34967055	34967082	MajorDMR-18-158360	2
chr20	34968041	34968128	MajorDMR-18-158361	2
chr20	34971540	34971656	MajorDMR-18-158362	4
chr20	34972987	34973210	MajorDMR-18-158363	3
chr20	34989907	34990021	MajorDMR-18-158364	2
chr20	34995512	34995518	MajorDMR-18-158365	2
chr20	34996209	34996991	MajorDMR-18-158366	11
chr20	35010288	35010868	MajorDMR-18-158367	3
chr20	35012568	35012675	MajorDMR-18-158368	4
chr20	35016587	35016627	MajorDMR-18-158369	2
chr20	35028022	35028460	MajorDMR-18-158370	4
chr20	35029242	35030367	MajorDMR-18-158371	28
chr20	35036723	35036780	MajorDMR-18-158372	2
chr20	35046554	35047408	MajorDMR-18-158373	8
chr20	35048684	35048753	MajorDMR-18-158374	3
chr20	35052926	35053049	MajorDMR-18-158375	2
chr20	35095199	35095546	MajorDMR-18-158376	4
chr20	35106851	35106862	MajorDMR-18-158377	2
chr20	35109875	35111168	MajorDMR-18-158378	9
chr20	35144865	35145064	MajorDMR-18-158379	2
chr20	35155859	35155939	MajorDMR-18-158380	2
chr20	35158198	35158413	MajorDMR-18-158381	3
chr20	35167556	35167657	MajorDMR-18-158382	2
chr20	35169409	35170235	MajorDMR-18-158383	9
chr20	35171623	35171854	MajorDMR-18-158384	6
chr20	35176334	35176601	MajorDMR-18-158385	8
chr20	35197629	35197702	MajorDMR-18-158386	2
chr20	35199860	35200636	MajorDMR-18-158387	9
chr20	35201163	35201579	MajorDMR-18-158388	14
chr20	35203863	35204541	MajorDMR-18-158389	5
chr20	35213789	35214149	MajorDMR-18-158390	2
chr20	35215401	35215587	MajorDMR-18-158391	4
chr20	35219561	35220072	MajorDMR-18-158392	6
chr20	35222476	35222965	MajorDMR-18-158393	5
chr20	35226587	35227056	MajorDMR-18-158394	2
chr20	35231982	35232327	MajorDMR-18-158395	2
chr20	35243824	35244035	MajorDMR-18-158396	5
chr20	35252625	35253611	MajorDMR-18-158397	8
chr20	35260984	35261019	MajorDMR-18-158398	2
chr20	35269771	35269856	MajorDMR-18-158399	3
chr20	35271604	35271690	MajorDMR-18-158400	3
chr20	35275955	35276442	MajorDMR-18-158401	5
chr20	35294887	35295060	MajorDMR-18-158402	3
chr20	35328971	35329207	MajorDMR-18-158403	2
chr20	35335997	35336209	MajorDMR-18-158404	3
chr20	35337558	35337890	MajorDMR-18-158405	4
chr20	35339903	35340284	MajorDMR-18-158406	8
chr20	35340900	35341102	MajorDMR-18-158407	2
chr20	35347785	35347824	MajorDMR-18-158408	3
chr20	35350724	35350903	MajorDMR-18-158409	3
chr20	35360751	35360816	MajorDMR-18-158410	2
chr20	35362138	35362242	MajorDMR-18-158411	2
chr20	35369526	35369622	MajorDMR-18-158412	3
chr20	35370396	35370811	MajorDMR-18-158413	3
chr20	35372214	35372332	MajorDMR-18-158414	4
chr20	35386329	35386387	MajorDMR-18-158415	2
chr20	35389845	35389856	MajorDMR-18-158416	2
chr20	35390405	35390635	MajorDMR-18-158417	4
chr20	35399405	35399913	MajorDMR-18-158418	3
chr20	35403449	35404466	MajorDMR-18-158419	6
chr20	35405648	35406584	MajorDMR-18-158420	6
chr20	35407441	35408255	MajorDMR-18-158421	8
chr20	35413437	35413566	MajorDMR-18-158422	4
chr20	35417801	35418521	MajorDMR-18-158423	10
chr20	35420855	35420896	MajorDMR-18-158424	2
chr20	35425430	35425459	MajorDMR-18-158425	2
chr20	35426893	35427025	MajorDMR-18-158426	3
chr20	35427977	35428553	MajorDMR-18-158427	3
chr20	35431322	35431595	MajorDMR-18-158428	11
chr20	35438379	35439184	MajorDMR-18-158429	12
chr20	35441432	35442333	MajorDMR-18-158430	9
chr20	35443638	35444276	MajorDMR-18-158431	21
chr20	35445014	35445083	MajorDMR-18-158432	2
chr20	35447402	35447445	MajorDMR-18-158433	2
chr20	35448402	35448556	MajorDMR-18-158434	2
chr20	35449158	35450828	MajorDMR-18-158435	17
chr20	35451698	35452630	MajorDMR-18-158436	11
chr20	35453307	35453436	MajorDMR-18-158437	4
chr20	35454439	35454799	MajorDMR-18-158438	3
chr20	35456258	35456537	MajorDMR-18-158439	8
chr20	35457165	35457209	MajorDMR-18-158440	2
chr20	35459145	35459297	MajorDMR-18-158441	3
chr20	35459809	35460141	MajorDMR-18-158442	10
chr20	35460963	35462628	MajorDMR-18-158443	32
chr20	35463676	35463950	MajorDMR-18-158444	4
chr20	35465195	35465614	MajorDMR-18-158445	3
chr20	35466472	35466579	MajorDMR-18-158446	3
chr20	35469902	35472029	MajorDMR-18-158447	19
chr20	35473632	35478352	MajorDMR-18-158448	50
chr20	35479404	35488578	MajorDMR-18-158449	104
chr20	35489180	35489750	MajorDMR-18-158450	12
chr20	35500484	35500805	MajorDMR-18-158451	8
chr20	35501310	35501561	MajorDMR-18-158452	3
chr20	35503982	35504065	MajorDMR-18-158453	2
chr20	35513142	35514039	MajorDMR-18-158454	5
chr20	35515449	35516029	MajorDMR-18-158455	4
chr20	35558397	35558871	MajorDMR-18-158456	2
chr20	35561507	35561697	MajorDMR-18-158457	2
chr20	35565457	35565714	MajorDMR-18-158458	2
chr20	35570016	35570315	MajorDMR-18-158459	2
chr20	35571683	35572338	MajorDMR-18-158460	8
chr20	35578223	35578714	MajorDMR-18-158461	3
chr20	35589374	35589639	MajorDMR-18-158462	3
chr20	35598066	35598214	MajorDMR-18-158463	4
chr20	35696826	35696968	MajorDMR-18-158464	3
chr20	35698346	35698474	MajorDMR-18-158465	5
chr20	35760023	35760412	MajorDMR-18-158466	3
chr20	35762877	35763194	MajorDMR-18-158467	5
chr20	35777235	35777620	MajorDMR-18-158468	6
chr20	35790861	35791168	MajorDMR-18-158469	3
chr20	35833712	35833876	MajorDMR-18-158470	2
chr20	35836938	35837152	MajorDMR-18-158471	2
chr20	35852856	35853691	MajorDMR-18-158472	5
chr20	35855297	35855471	MajorDMR-18-158473	3
chr20	35856878	35857025	MajorDMR-18-158474	2
chr20	35857811	35858417	MajorDMR-18-158475	4
chr20	35860141	35861100	MajorDMR-18-158476	17
chr20	35867130	35867283	MajorDMR-18-158477	2
chr20	35872029	35872609	MajorDMR-18-158478	10
chr20	35874437	35874526	MajorDMR-18-158479	2
chr20	35879850	35880702	MajorDMR-18-158480	18
chr20	35887637	35888341	MajorDMR-18-158481	7
chr20	35890762	35891005	MajorDMR-18-158482	2
chr20	35895296	35896555	MajorDMR-18-158483	21
chr20	35897111	35897866	MajorDMR-18-158484	5
chr20	35898411	35898796	MajorDMR-18-158485	3
chr20	35903338	35903638	MajorDMR-18-158486	4
chr20	35905334	35905522	MajorDMR-18-158487	2
chr20	35908323	35908506	MajorDMR-18-158488	2
chr20	35909151	35909299	MajorDMR-18-158489	2
chr20	35914403	35914909	MajorDMR-18-158490	5
chr20	35923975	35924252	MajorDMR-18-158491	3
chr20	35927776	35927893	MajorDMR-18-158492	2
chr20	35931333	35931505	MajorDMR-18-158493	2
chr20	35938171	35939549	MajorDMR-18-158494	18
chr20	35941721	35942154	MajorDMR-18-158495	5
chr20	35945022	35945089	MajorDMR-18-158496	2
chr20	35956297	35956363	MajorDMR-18-158497	5
chr20	35971781	35972386	MajorDMR-18-158498	10
chr20	35977846	35978165	MajorDMR-18-158499	7
chr20	35984980	35985735	MajorDMR-18-158500	16
chr20	35991889	35991969	MajorDMR-18-158501	2
chr20	36019584	36019602	MajorDMR-18-158502	2
chr20	36021907	36022165	MajorDMR-18-158503	4
chr20	36024495	36024966	MajorDMR-18-158504	13
chr20	36037164	36037430	MajorDMR-18-158505	6
chr20	36040003	36040773	MajorDMR-18-158506	13
chr20	36042522	36043291	MajorDMR-18-158507	26
chr20	36046576	36047328	MajorDMR-18-158508	12
chr20	36064160	36064227	MajorDMR-18-158509	2
chr20	36067871	36068425	MajorDMR-18-158510	3
chr20	36078510	36078559	MajorDMR-18-158511	2
chr20	36092576	36092876	MajorDMR-18-158512	4
chr20	36100228	36100594	MajorDMR-18-158513	7
chr20	36102158	36102299	MajorDMR-18-158514	6
chr20	36111571	36111723	MajorDMR-18-158515	3
chr20	36138159	36138373	MajorDMR-18-158516	2
chr20	36142474	36142496	MajorDMR-18-158517	2
chr20	36147617	36147631	MajorDMR-18-158518	2
chr20	36173617	36173626	MajorDMR-18-158519	2
chr20	36178720	36179035	MajorDMR-18-158520	3
chr20	36183469	36183539	MajorDMR-18-158521	2
chr20	36187787	36187793	MajorDMR-18-158522	2
chr20	36193739	36193813	MajorDMR-18-158523	3
chr20	36195794	36195835	MajorDMR-18-158524	4
chr20	36196480	36196740	MajorDMR-18-158525	3
chr20	36199381	36199574	MajorDMR-18-158526	4
chr20	36201342	36201544	MajorDMR-18-158527	7
chr20	36202729	36203080	MajorDMR-18-158528	2
chr20	36207712	36207737	MajorDMR-18-158529	2
chr20	36208782	36209120	MajorDMR-18-158530	3
chr20	36212211	36212529	MajorDMR-18-158531	4
chr20	36220652	36221133	MajorDMR-18-158532	11
chr20	36225539	36225786	MajorDMR-18-158533	4
chr20	36243264	36244604	MajorDMR-18-158534	7
chr20	36248856	36248992	MajorDMR-18-158535	3
chr20	36249532	36250213	MajorDMR-18-158536	3
chr20	36250841	36251660	MajorDMR-18-158537	6
chr20	36252580	36253393	MajorDMR-18-158538	4
chr20	36255458	36255603	MajorDMR-18-158539	4
chr20	36258686	36258743	MajorDMR-18-158540	2
chr20	36259287	36259611	MajorDMR-18-158541	3
chr20	36260120	36260302	MajorDMR-18-158542	3
chr20	36265604	36265681	MajorDMR-18-158543	2
chr20	36266751	36266976	MajorDMR-18-158544	2
chr20	36268673	36269196	MajorDMR-18-158545	3
chr20	36269717	36270303	MajorDMR-18-158546	10
chr20	36274188	36274430	MajorDMR-18-158547	3
chr20	36276499	36276876	MajorDMR-18-158548	5
chr20	36278521	36278587	MajorDMR-18-158549	4
chr20	36279303	36279416	MajorDMR-18-158550	3
chr20	36280403	36280686	MajorDMR-18-158551	5
chr20	36285237	36285439	MajorDMR-18-158552	2
chr20	36286395	36287210	MajorDMR-18-158553	6
chr20	36291747	36292200	MajorDMR-18-158554	3
chr20	36296746	36296809	MajorDMR-18-158555	3
chr20	36299143	36299212	MajorDMR-18-158556	3
chr20	36300128	36300224	MajorDMR-18-158557	3
chr20	36305768	36306121	MajorDMR-18-158558	3
chr20	36308871	36309001	MajorDMR-18-158559	3
chr20	36309932	36310621	MajorDMR-18-158560	6
chr20	36311584	36311960	MajorDMR-18-158561	9
chr20	36314730	36314978	MajorDMR-18-158562	2
chr20	36316563	36316675	MajorDMR-18-158563	3
chr20	36330167	36330379	MajorDMR-18-158564	16
chr20	36331981	36332001	MajorDMR-18-158565	2
chr20	36334646	36334723	MajorDMR-18-158566	2
chr20	36336122	36336472	MajorDMR-18-158567	7
chr20	36340366	36341193	MajorDMR-18-158568	8
chr20	36347819	36347828	MajorDMR-18-158569	2
chr20	36354255	36354670	MajorDMR-18-158570	6
chr20	36355253	36355782	MajorDMR-18-158571	5
chr20	36356407	36356435	MajorDMR-18-158572	2
chr20	36357059	36357394	MajorDMR-18-158573	3
chr20	36370686	36370768	MajorDMR-18-158574	2
chr20	36374177	36374203	MajorDMR-18-158575	2
chr20	36387354	36387807	MajorDMR-18-158576	8
chr20	36389492	36389667	MajorDMR-18-158577	3
chr20	36398323	36399390	MajorDMR-18-158578	7
chr20	36424684	36424727	MajorDMR-18-158579	2
chr20	36426270	36427428	MajorDMR-18-158580	9
chr20	36430386	36430434	MajorDMR-18-158581	2
chr20	36433154	36433902	MajorDMR-18-158582	15
chr20	36436664	36437024	MajorDMR-18-158583	6
chr20	36439592	36440203	MajorDMR-18-158584	4
chr20	36447542	36447596	MajorDMR-18-158585	2
chr20	36449648	36449736	MajorDMR-18-158586	5
chr20	36457232	36457829	MajorDMR-18-158587	3
chr20	36468341	36468564	MajorDMR-18-158588	4
chr20	36470456	36470867	MajorDMR-18-158589	8
chr20	36473547	36473970	MajorDMR-18-158590	9
chr20	36485949	36486220	MajorDMR-18-158591	4
chr20	36491519	36491549	MajorDMR-18-158592	2
chr20	36495779	36496002	MajorDMR-18-158593	4
chr20	36502242	36503144	MajorDMR-18-158594	15
chr20	36504717	36505041	MajorDMR-18-158595	2
chr20	36509179	36509545	MajorDMR-18-158596	6
chr20	36514420	36514853	MajorDMR-18-158597	12
chr20	36525358	36525820	MajorDMR-18-158598	11
chr20	36526348	36527241	MajorDMR-18-158599	17
chr20	36529825	36530346	MajorDMR-18-158600	14
chr20	36536157	36536685	MajorDMR-18-158601	6
chr20	36543004	36543925	MajorDMR-18-158602	12
chr20	36548396	36548831	MajorDMR-18-158603	3
chr20	36552847	36553018	MajorDMR-18-158604	4
chr20	36558658	36558788	MajorDMR-18-158605	2
chr20	36573430	36573477	MajorDMR-18-158606	2
chr20	36583299	36583707	MajorDMR-18-158607	3
chr20	36597348	36597449	MajorDMR-18-158608	3
chr20	36612262	36613044	MajorDMR-18-158609	15
chr20	36625035	36625316	MajorDMR-18-158610	5
chr20	36625824	36626425	MajorDMR-18-158611	10
chr20	36627618	36628577	MajorDMR-18-158612	15
chr20	36633381	36633643	MajorDMR-18-158613	3
chr20	36638459	36638559	MajorDMR-18-158614	2
chr20	36641879	36642113	MajorDMR-18-158615	2
chr20	36651764	36652327	MajorDMR-18-158616	3
chr20	36663048	36663291	MajorDMR-18-158617	2
chr20	36671098	36671470	MajorDMR-18-158618	3
chr20	36674682	36675171	MajorDMR-18-158619	2
chr20	36678322	36678402	MajorDMR-18-158620	2
chr20	36684000	36684139	MajorDMR-18-158621	3
chr20	36685611	36686230	MajorDMR-18-158622	4
chr20	36695617	36696674	MajorDMR-18-158623	13
chr20	36698960	36699418	MajorDMR-18-158624	2
chr20	36718148	36718783	MajorDMR-18-158625	5
chr20	36719754	36721164	MajorDMR-18-158626	15
chr20	36731762	36731780	MajorDMR-18-158627	2
chr20	36740855	36741227	MajorDMR-18-158628	8
chr20	36742022	36742102	MajorDMR-18-158629	2
chr20	36743115	36743162	MajorDMR-18-158630	2
chr20	36748160	36748248	MajorDMR-18-158631	2
chr20	36749500	36749722	MajorDMR-18-158632	6
chr20	36753783	36754307	MajorDMR-18-158633	8
chr20	36758760	36759024	MajorDMR-18-158634	10
chr20	36780581	36780730	MajorDMR-18-158635	5
chr20	36785730	36786313	MajorDMR-18-158636	5
chr20	36793969	36794003	MajorDMR-18-158637	3
chr20	36799602	36800018	MajorDMR-18-158638	5
chr20	36801805	36802330	MajorDMR-18-158639	11
chr20	36803711	36804263	MajorDMR-18-158640	4
chr20	36805840	36805860	MajorDMR-18-158641	2
chr20	36819481	36819508	MajorDMR-18-158642	2
chr20	36828357	36828526	MajorDMR-18-158643	2
chr20	36831856	36831988	MajorDMR-18-158644	3
chr20	36841347	36841999	MajorDMR-18-158645	4
chr20	36844593	36844827	MajorDMR-18-158646	7
chr20	36846284	36846332	MajorDMR-18-158647	2
chr20	36850349	36850843	MajorDMR-18-158648	4
chr20	36860213	36860249	MajorDMR-18-158649	2
chr20	36874922	36875527	MajorDMR-18-158650	8
chr20	36878035	36878344	MajorDMR-18-158651	5
chr20	36879044	36879075	MajorDMR-18-158652	2
chr20	36879787	36880123	MajorDMR-18-158653	4
chr20	36880626	36881981	MajorDMR-18-158654	20
chr20	36886114	36886215	MajorDMR-18-158655	3
chr20	36887407	36887913	MajorDMR-18-158656	4
chr20	36888458	36888709	MajorDMR-18-158657	3
chr20	36889449	36889771	MajorDMR-18-158658	2
chr20	36895341	36895530	MajorDMR-18-158659	2
chr20	36896478	36896760	MajorDMR-18-158660	2
chr20	36903746	36904461	MajorDMR-18-158661	4
chr20	36906551	36907324	MajorDMR-18-158662	18
chr20	36914747	36917182	MajorDMR-18-158663	32
chr20	36921900	36922203	MajorDMR-18-158664	5
chr20	36927160	36927877	MajorDMR-18-158665	15
chr20	36936683	36936721	MajorDMR-18-158666	2
chr20	36943830	36943898	MajorDMR-18-158667	2
chr20	36954950	36955030	MajorDMR-18-158668	3
chr20	36960386	36960752	MajorDMR-18-158669	7
chr20	36965277	36966336	MajorDMR-18-158670	17
chr20	36970374	36971008	MajorDMR-18-158671	9
chr20	36972066	36972308	MajorDMR-18-158672	3
chr20	36974842	36975327	MajorDMR-18-158673	9
chr20	36980102	36980152	MajorDMR-18-158674	2
chr20	37004553	37004627	MajorDMR-18-158675	2
chr20	37005377	37006420	MajorDMR-18-158676	12
chr20	37008011	37008385	MajorDMR-18-158677	8
chr20	37016712	37016892	MajorDMR-18-158678	3
chr20	37031480	37031734	MajorDMR-18-158679	7
chr20	37035106	37035608	MajorDMR-18-158680	7
chr20	37036428	37036608	MajorDMR-18-158681	8
chr20	37041569	37042014	MajorDMR-18-158682	8
chr20	37047077	37047418	MajorDMR-18-158683	3
chr20	37049439	37050384	MajorDMR-18-158684	14
chr20	37059356	37059510	MajorDMR-18-158685	3
chr20	37070584	37070816	MajorDMR-18-158686	8
chr20	37074599	37074632	MajorDMR-18-158687	2
chr20	37086281	37086576	MajorDMR-18-158688	3
chr20	37089350	37090002	MajorDMR-18-158689	3
chr20	37093615	37093944	MajorDMR-18-158690	6
chr20	37137767	37138099	MajorDMR-18-158691	7
chr20	37139530	37140183	MajorDMR-18-158692	6
chr20	37142798	37143044	MajorDMR-18-158693	3
chr20	37148249	37148617	MajorDMR-18-158694	2
chr20	37171760	37172090	MajorDMR-18-158695	2
chr20	37179751	37180016	MajorDMR-18-158696	3
chr20	37202128	37202396	MajorDMR-18-158697	7
chr20	37207894	37208141	MajorDMR-18-158698	4
chr20	37209192	37210137	MajorDMR-18-158699	9
chr20	37212801	37214446	MajorDMR-18-158700	10
chr20	37215823	37215948	MajorDMR-18-158701	7
chr20	37219406	37219733	MajorDMR-18-158702	6
chr20	37224102	37224323	MajorDMR-18-158703	3
chr20	37228305	37228454	MajorDMR-18-158704	5
chr20	37230675	37230689	MajorDMR-18-158705	2
chr20	37233541	37233765	MajorDMR-18-158706	2
chr20	37236166	37236329	MajorDMR-18-158707	4
chr20	37241131	37241612	MajorDMR-18-158708	4
chr20	37248936	37249645	MajorDMR-18-158709	15
chr20	37253739	37254085	MajorDMR-18-158710	2
chr20	37257015	37257073	MajorDMR-18-158711	2
chr20	37279457	37279886	MajorDMR-18-158712	2
chr20	37283279	37283738	MajorDMR-18-158713	4
chr20	37287406	37288276	MajorDMR-18-158714	5
chr20	37289962	37290003	MajorDMR-18-158715	3
chr20	37294491	37294849	MajorDMR-18-158716	5
chr20	37309149	37309873	MajorDMR-18-158717	6
chr20	37311485	37311939	MajorDMR-18-158718	3
chr20	37312554	37313393	MajorDMR-18-158719	4
chr20	37314351	37315047	MajorDMR-18-158720	16
chr20	37317419	37317619	MajorDMR-18-158721	6
chr20	37319015	37319282	MajorDMR-18-158722	2
chr20	37320899	37322036	MajorDMR-18-158723	11
chr20	37322605	37323371	MajorDMR-18-158724	3
chr20	37326238	37326656	MajorDMR-18-158725	4
chr20	37327189	37327353	MajorDMR-18-158726	8
chr20	37329027	37329485	MajorDMR-18-158727	5
chr20	37333014	37333169	MajorDMR-18-158728	2
chr20	37335085	37335496	MajorDMR-18-158729	9
chr20	37342956	37344607	MajorDMR-18-158730	19
chr20	37348850	37349248	MajorDMR-18-158731	3
chr20	37349816	37349998	MajorDMR-18-158732	3
chr20	37350718	37351081	MajorDMR-18-158733	3
chr20	37372912	37372920	MajorDMR-18-158734	2
chr20	37375436	37375652	MajorDMR-18-158735	4
chr20	37381411	37381757	MajorDMR-18-158736	2
chr20	37387587	37388106	MajorDMR-18-158737	8
chr20	37396760	37397306	MajorDMR-18-158738	5
chr20	37399406	37399611	MajorDMR-18-158739	3
chr20	37432665	37433838	MajorDMR-18-158740	10
chr20	37436531	37437893	MajorDMR-18-158741	7
chr20	37439753	37439826	MajorDMR-18-158742	2
chr20	37440531	37441785	MajorDMR-18-158743	11
chr20	37443377	37443580	MajorDMR-18-158744	2
chr20	37444656	37447473	MajorDMR-18-158745	14
chr20	37448583	37448924	MajorDMR-18-158746	5
chr20	37449637	37449798	MajorDMR-18-158747	3
chr20	37454497	37454571	MajorDMR-18-158748	2
chr20	37456199	37456620	MajorDMR-18-158749	3
chr20	37457212	37457391	MajorDMR-18-158750	3
chr20	37459715	37461007	MajorDMR-18-158751	11
chr20	37462096	37462452	MajorDMR-18-158752	3
chr20	37464178	37465735	MajorDMR-18-158753	35
chr20	37468692	37469414	MajorDMR-18-158754	7
chr20	37473822	37473888	MajorDMR-18-158755	2
chr20	37478033	37478653	MajorDMR-18-158756	4
chr20	37480581	37480770	MajorDMR-18-158757	5
chr20	37481733	37482857	MajorDMR-18-158758	8
chr20	37483381	37483421	MajorDMR-18-158759	2
chr20	37492672	37492741	MajorDMR-18-158760	2
chr20	37493644	37493956	MajorDMR-18-158761	2
chr20	37495115	37495170	MajorDMR-18-158762	2
chr20	37496840	37496845	MajorDMR-18-158763	2
chr20	37499374	37499531	MajorDMR-18-158764	5
chr20	37505863	37506799	MajorDMR-18-158765	7
chr20	37507644	37507834	MajorDMR-18-158766	7
chr20	37508478	37508770	MajorDMR-18-158767	3
chr20	37509560	37509599	MajorDMR-18-158768	3
chr20	37516753	37517364	MajorDMR-18-158769	13
chr20	37518010	37519277	MajorDMR-18-158770	25
chr20	37520368	37521318	MajorDMR-18-158771	11
chr20	37525950	37526202	MajorDMR-18-158772	3
chr20	37529045	37530122	MajorDMR-18-158773	22
chr20	37548363	37548685	MajorDMR-18-158774	3
chr20	37561053	37561825	MajorDMR-18-158775	10
chr20	37576398	37576532	MajorDMR-18-158776	2
chr20	37596714	37597352	MajorDMR-18-158777	10
chr20	37599981	37600328	MajorDMR-18-158778	3
chr20	37602199	37602674	MajorDMR-18-158779	7
chr20	37606774	37607363	MajorDMR-18-158780	6
chr20	37626004	37626293	MajorDMR-18-158781	4
chr20	37634783	37635447	MajorDMR-18-158782	10
chr20	37643262	37643540	MajorDMR-18-158783	2
chr20	37652495	37652685	MajorDMR-18-158784	3
chr20	37653768	37653938	MajorDMR-18-158785	2
chr20	37669551	37669635	MajorDMR-18-158786	2
chr20	37675332	37675723	MajorDMR-18-158787	4
chr20	37680914	37681463	MajorDMR-18-158788	14
chr20	37695240	37695602	MajorDMR-18-158789	4
chr20	37698528	37698892	MajorDMR-18-158790	2
chr20	37705734	37705833	MajorDMR-18-158791	3
chr20	37709643	37709696	MajorDMR-18-158792	2
chr20	37711389	37711927	MajorDMR-18-158793	8
chr20	37716994	37717150	MajorDMR-18-158794	4
chr20	37719672	37719902	MajorDMR-18-158795	5
chr20	37722581	37722682	MajorDMR-18-158796	2
chr20	37727149	37727238	MajorDMR-18-158797	3
chr20	37736719	37738506	MajorDMR-18-158798	11
chr20	37739243	37739365	MajorDMR-18-158799	2
chr20	37740172	37740481	MajorDMR-18-158800	2
chr20	37746872	37747619	MajorDMR-18-158801	4
chr20	37750049	37750132	MajorDMR-18-158802	2
chr20	37750735	37751687	MajorDMR-18-158803	7
chr20	37759309	37759751	MajorDMR-18-158804	14
chr20	37764618	37764823	MajorDMR-18-158805	5
chr20	37765641	37765726	MajorDMR-18-158806	3
chr20	37768516	37768950	MajorDMR-18-158807	4
chr20	37771066	37771594	MajorDMR-18-158808	11
chr20	37773856	37774185	MajorDMR-18-158809	2
chr20	37784602	37785226	MajorDMR-18-158810	10
chr20	37809821	37810749	MajorDMR-18-158811	4
chr20	37824316	37824654	MajorDMR-18-158812	3
chr20	37839342	37839917	MajorDMR-18-158813	10
chr20	37843632	37843906	MajorDMR-18-158814	4
chr20	37856295	37856309	MajorDMR-18-158815	2
chr20	37858346	37858609	MajorDMR-18-158816	5
chr20	37863321	37863552	MajorDMR-18-158817	2
chr20	37864568	37864700	MajorDMR-18-158818	2
chr20	37873384	37873813	MajorDMR-18-158819	2
chr20	37877193	37877448	MajorDMR-18-158820	4
chr20	37887812	37887941	MajorDMR-18-158821	4
chr20	37896960	37898380	MajorDMR-18-158822	9
chr20	37926185	37926276	MajorDMR-18-158823	2
chr20	37926906	37928085	MajorDMR-18-158824	19
chr20	37939205	37939237	MajorDMR-18-158825	2
chr20	37941034	37941169	MajorDMR-18-158826	2
chr20	37942737	37942977	MajorDMR-18-158827	3
chr20	37948484	37948842	MajorDMR-18-158828	4
chr20	37955881	37956139	MajorDMR-18-158829	3
chr20	37962022	37962216	MajorDMR-18-158830	3
chr20	37980704	37980907	MajorDMR-18-158831	5
chr20	38024530	38024753	MajorDMR-18-158832	2
chr20	38025388	38025774	MajorDMR-18-158833	4
chr20	38036492	38036972	MajorDMR-18-158834	3
chr20	38049842	38049902	MajorDMR-18-158835	3
chr20	38056982	38057297	MajorDMR-18-158836	3
chr20	38082595	38082943	MajorDMR-18-158837	6
chr20	38084995	38085407	MajorDMR-18-158838	5
chr20	38091048	38091188	MajorDMR-18-158839	2
chr20	38091871	38092232	MajorDMR-18-158840	2
chr20	38097899	38097941	MajorDMR-18-158841	2
chr20	38102144	38102516	MajorDMR-18-158842	5
chr20	38120892	38121334	MajorDMR-18-158843	5
chr20	38149574	38149729	MajorDMR-18-158844	4
chr20	38153053	38153183	MajorDMR-18-158845	2
chr20	38159051	38159872	MajorDMR-18-158846	6
chr20	38170076	38170083	MajorDMR-18-158847	2
chr20	38180340	38181408	MajorDMR-18-158848	11
chr20	38202621	38202931	MajorDMR-18-158849	4
chr20	38217143	38217269	MajorDMR-18-158850	2
chr20	38231404	38232104	MajorDMR-18-158851	7
chr20	38240207	38241031	MajorDMR-18-158852	3
chr20	38241762	38241920	MajorDMR-18-158853	2
chr20	38262460	38262487	MajorDMR-18-158854	2
chr20	38267593	38268281	MajorDMR-18-158855	7
chr20	38271757	38271984	MajorDMR-18-158856	5
chr20	38273904	38274338	MajorDMR-18-158857	5
chr20	38276513	38276756	MajorDMR-18-158858	3
chr20	38282445	38283322	MajorDMR-18-158859	10
chr20	38296926	38297187	MajorDMR-18-158860	3
chr20	38305149	38306065	MajorDMR-18-158861	7
chr20	38307026	38307446	MajorDMR-18-158862	4
chr20	38327622	38327996	MajorDMR-18-158863	3
chr20	38350132	38350594	MajorDMR-18-158864	5
chr20	38351760	38352129	MajorDMR-18-158865	3
chr20	38364985	38365481	MajorDMR-18-158866	2
chr20	38381623	38381651	MajorDMR-18-158867	2
chr20	38406906	38407071	MajorDMR-18-158868	4
chr20	38407637	38408235	MajorDMR-18-158869	5
chr20	38414516	38414622	MajorDMR-18-158870	2
chr20	38418643	38418744	MajorDMR-18-158871	3
chr20	38420933	38421389	MajorDMR-18-158872	3
chr20	38426440	38426493	MajorDMR-18-158873	2
chr20	38428134	38428642	MajorDMR-18-158874	3
chr20	38438246	38438345	MajorDMR-18-158875	2
chr20	38458075	38458588	MajorDMR-18-158876	5
chr20	38478178	38479644	MajorDMR-18-158877	13
chr20	38485818	38486062	MajorDMR-18-158878	2
chr20	38499553	38500258	MajorDMR-18-158879	3
chr20	38502850	38502865	MajorDMR-18-158880	2
chr20	38504313	38504737	MajorDMR-18-158881	3
chr20	38505809	38506332	MajorDMR-18-158882	7
chr20	38515248	38515547	MajorDMR-18-158883	3
chr20	38532505	38533187	MajorDMR-18-158884	11
chr20	38536524	38536846	MajorDMR-18-158885	2
chr20	38539261	38539280	MajorDMR-18-158886	2
chr20	38549237	38549471	MajorDMR-18-158887	2
chr20	38564663	38564733	MajorDMR-18-158888	2
chr20	38577146	38577509	MajorDMR-18-158889	3
chr20	38589677	38590737	MajorDMR-18-158890	11
chr20	38615251	38615391	MajorDMR-18-158891	5
chr20	38622345	38622559	MajorDMR-18-158892	2
chr20	38630247	38630544	MajorDMR-18-158893	3
chr20	38632970	38633017	MajorDMR-18-158894	2
chr20	38658785	38658813	MajorDMR-18-158895	2
chr20	38702246	38702573	MajorDMR-18-158896	3
chr20	38708719	38708796	MajorDMR-18-158897	3
chr20	38712892	38713145	MajorDMR-18-158898	2
chr20	38721800	38722079	MajorDMR-18-158899	2
chr20	38726696	38727123	MajorDMR-18-158900	3
chr20	38737844	38738050	MajorDMR-18-158901	3
chr20	38743646	38743845	MajorDMR-18-158902	2
chr20	38754919	38755287	MajorDMR-18-158903	2
chr20	38758828	38759045	MajorDMR-18-158904	2
chr20	38762253	38762359	MajorDMR-18-158905	2
chr20	38777647	38778253	MajorDMR-18-158906	8
chr20	38788825	38788952	MajorDMR-18-158907	2
chr20	38802340	38802406	MajorDMR-18-158908	2
chr20	38804690	38804815	MajorDMR-18-158909	2
chr20	38810421	38810734	MajorDMR-18-158910	2
chr20	38820429	38821022	MajorDMR-18-158911	3
chr20	38826045	38826899	MajorDMR-18-158912	6
chr20	38831183	38831313	MajorDMR-18-158913	3
chr20	38832957	38833130	MajorDMR-18-158914	2
chr20	38847071	38847817	MajorDMR-18-158915	9
chr20	38869962	38870659	MajorDMR-18-158916	12
chr20	38876110	38876480	MajorDMR-18-158917	3
chr20	38894529	38895133	MajorDMR-18-158918	5
chr20	38904457	38904651	MajorDMR-18-158919	4
chr20	38915613	38916147	MajorDMR-18-158920	10
chr20	38922529	38923016	MajorDMR-18-158921	5
chr20	38938510	38938709	MajorDMR-18-158922	2
chr20	38945975	38946140	MajorDMR-18-158923	3
chr20	38951301	38952256	MajorDMR-18-158924	10
chr20	38958764	38958816	MajorDMR-18-158925	2
chr20	38960507	38961392	MajorDMR-18-158926	9
chr20	38964178	38965038	MajorDMR-18-158927	6
chr20	38986613	38986655	MajorDMR-18-158928	2
chr20	38999658	38999731	MajorDMR-18-158929	3
chr20	39070749	39071358	MajorDMR-18-158930	8
chr20	39073227	39073526	MajorDMR-18-158931	5
chr20	39078486	39079101	MajorDMR-18-158932	4
chr20	39086366	39086452	MajorDMR-18-158933	2
chr20	39091094	39091113	MajorDMR-18-158934	2
chr20	39091972	39092000	MajorDMR-18-158935	2
chr20	39099025	39099478	MajorDMR-18-158936	5
chr20	39103200	39103506	MajorDMR-18-158937	4
chr20	39121899	39122113	MajorDMR-18-158938	5
chr20	39123051	39123104	MajorDMR-18-158939	3
chr20	39131410	39131808	MajorDMR-18-158940	9
chr20	39135258	39135448	MajorDMR-18-158941	4
chr20	39139691	39140551	MajorDMR-18-158942	8
chr20	39169127	39169324	MajorDMR-18-158943	2
chr20	39176501	39176543	MajorDMR-18-158944	2
chr20	39187422	39187905	MajorDMR-18-158945	3
chr20	39191997	39192249	MajorDMR-18-158946	4
chr20	39194051	39194212	MajorDMR-18-158947	3
chr20	39217459	39217799	MajorDMR-18-158948	2
chr20	39218346	39218475	MajorDMR-18-158949	2
chr20	39235431	39235954	MajorDMR-18-158950	3
chr20	39236946	39237002	MajorDMR-18-158951	2
chr20	39245310	39245659	MajorDMR-18-158952	5
chr20	39256407	39256570	MajorDMR-18-158953	2
chr20	39257627	39258183	MajorDMR-18-158954	8
chr20	39262109	39262117	MajorDMR-18-158955	2
chr20	39274962	39275678	MajorDMR-18-158956	10
chr20	39279390	39279571	MajorDMR-18-158957	3
chr20	39281138	39281542	MajorDMR-18-158958	2
chr20	39283664	39283897	MajorDMR-18-158959	3
chr20	39292305	39292362	MajorDMR-18-158960	2
chr20	39296922	39297163	MajorDMR-18-158961	4
chr20	39307931	39308026	MajorDMR-18-158962	6
chr20	39312601	39313092	MajorDMR-18-158963	3
chr20	39321728	39322007	MajorDMR-18-158964	2
chr20	39326658	39326824	MajorDMR-18-158965	2
chr20	39343031	39343311	MajorDMR-18-158966	2
chr20	39347734	39347922	MajorDMR-18-158967	5
chr20	39348791	39349206	MajorDMR-18-158968	11
chr20	39350512	39350920	MajorDMR-18-158969	5
chr20	39367373	39367867	MajorDMR-18-158970	6
chr20	39373248	39373665	MajorDMR-18-158971	4
chr20	39379330	39379342	MajorDMR-18-158972	2
chr20	39391927	39393522	MajorDMR-18-158973	18
chr20	39405442	39405703	MajorDMR-18-158974	3
chr20	39416097	39416503	MajorDMR-18-158975	2
chr20	39435503	39435982	MajorDMR-18-158976	6
chr20	39442842	39443332	MajorDMR-18-158977	3
chr20	39450143	39450375	MajorDMR-18-158978	4
chr20	39459637	39459828	MajorDMR-18-158979	4
chr20	39462423	39462521	MajorDMR-18-158980	5
chr20	39464157	39464480	MajorDMR-18-158981	2
chr20	39472757	39473646	MajorDMR-18-158982	11
chr20	39477348	39477620	MajorDMR-18-158983	9
chr20	39483705	39483875	MajorDMR-18-158984	2
chr20	39486720	39486908	MajorDMR-18-158985	4
chr20	39487890	39488410	MajorDMR-18-158986	11
chr20	39497520	39498183	MajorDMR-18-158987	6
chr20	39511915	39511962	MajorDMR-18-158988	2
chr20	39515881	39516927	MajorDMR-18-158989	14
chr20	39519775	39519861	MajorDMR-18-158990	2
chr20	39525679	39526245	MajorDMR-18-158991	4
chr20	39528221	39528690	MajorDMR-18-158992	2
chr20	39531505	39531770	MajorDMR-18-158993	2
chr20	39544837	39545453	MajorDMR-18-158994	3
chr20	39555171	39555187	MajorDMR-18-158995	2
chr20	39574261	39574445	MajorDMR-18-158996	2
chr20	39574996	39575323	MajorDMR-18-158997	9
chr20	39580723	39581340	MajorDMR-18-158998	13
chr20	39589489	39589560	MajorDMR-18-158999	2
chr20	39590553	39590678	MajorDMR-18-159000	3
chr20	39592525	39592780	MajorDMR-18-159001	3
chr20	39598052	39598086	MajorDMR-18-159002	4
chr20	39619194	39619293	MajorDMR-18-159003	3
chr20	39628834	39628876	MajorDMR-18-159004	3
chr20	39631783	39631881	MajorDMR-18-159005	2
chr20	39634161	39634253	MajorDMR-18-159006	2
chr20	39634916	39634965	MajorDMR-18-159007	2
chr20	39638429	39638566	MajorDMR-18-159008	2
chr20	39640392	39640686	MajorDMR-18-159009	2
chr20	39641456	39641575	MajorDMR-18-159010	2
chr20	39662455	39662514	MajorDMR-18-159011	2
chr20	39667737	39668031	MajorDMR-18-159012	4
chr20	39670791	39671305	MajorDMR-18-159013	4
chr20	39675643	39675969	MajorDMR-18-159014	2
chr20	39676538	39677681	MajorDMR-18-159015	7
chr20	39680250	39680296	MajorDMR-18-159016	3
chr20	39689766	39690106	MajorDMR-18-159017	4
chr20	39698858	39698914	MajorDMR-18-159018	2
chr20	39701212	39701700	MajorDMR-18-159019	4
chr20	39704655	39704692	MajorDMR-18-159020	2
chr20	39710465	39710563	MajorDMR-18-159021	3
chr20	39716544	39716592	MajorDMR-18-159022	2
chr20	39720482	39721126	MajorDMR-18-159023	7
chr20	39736774	39736985	MajorDMR-18-159024	2
chr20	39742499	39742680	MajorDMR-18-159025	4
chr20	39748360	39749880	MajorDMR-18-159026	9
chr20	39750512	39750723	MajorDMR-18-159027	2
chr20	39761806	39761896	MajorDMR-18-159028	2
chr20	39764062	39764156	MajorDMR-18-159029	3
chr20	39769503	39770372	MajorDMR-18-159030	8
chr20	39771801	39771901	MajorDMR-18-159031	3
chr20	39772956	39773561	MajorDMR-18-159032	4
chr20	39774927	39775004	MajorDMR-18-159033	2
chr20	39776411	39776790	MajorDMR-18-159034	4
chr20	39779500	39780101	MajorDMR-18-159035	7
chr20	39783171	39783403	MajorDMR-18-159036	3
chr20	39789413	39789575	MajorDMR-18-159037	2
chr20	39792890	39793356	MajorDMR-18-159038	3
chr20	39801404	39801461	MajorDMR-18-159039	4
chr20	39802528	39803452	MajorDMR-18-159040	10
chr20	39804695	39805134	MajorDMR-18-159041	6
chr20	39807367	39808004	MajorDMR-18-159042	9
chr20	39812661	39812688	MajorDMR-18-159043	2
chr20	39813661	39813873	MajorDMR-18-159044	9
chr20	39820314	39820698	MajorDMR-18-159045	3
chr20	39829215	39829788	MajorDMR-18-159046	3
chr20	39832680	39835165	MajorDMR-18-159047	27
chr20	39842469	39843071	MajorDMR-18-159048	6
chr20	39848894	39848975	MajorDMR-18-159049	2
chr20	39849650	39849926	MajorDMR-18-159050	2
chr20	39850521	39851300	MajorDMR-18-159051	7
chr20	39853650	39853716	MajorDMR-18-159052	3
chr20	39858878	39858969	MajorDMR-18-159053	3
chr20	39860646	39860660	MajorDMR-18-159054	2
chr20	39863269	39864256	MajorDMR-18-159055	6
chr20	39869112	39869929	MajorDMR-18-159056	9
chr20	39878543	39878836	MajorDMR-18-159057	3
chr20	39904268	39905347	MajorDMR-18-159058	11
chr20	39908875	39908963	MajorDMR-18-159059	2
chr20	39917676	39918598	MajorDMR-18-159060	8
chr20	39919113	39919157	MajorDMR-18-159061	3
chr20	39919796	39920106	MajorDMR-18-159062	3
chr20	39921234	39921672	MajorDMR-18-159063	2
chr20	39936913	39937690	MajorDMR-18-159064	4
chr20	39938288	39938725	MajorDMR-18-159065	3
chr20	39941809	39941864	MajorDMR-18-159066	2
chr20	39943312	39944183	MajorDMR-18-159067	12
chr20	39967667	39968039	MajorDMR-18-159068	3
chr20	39974145	39974591	MajorDMR-18-159069	2
chr20	39988173	39988733	MajorDMR-18-159070	7
chr20	39989548	39991290	MajorDMR-18-159071	29
chr20	39995641	39995913	MajorDMR-18-159072	13
chr20	40002165	40002389	MajorDMR-18-159073	6
chr20	40009568	40009781	MajorDMR-18-159074	3
chr20	40011496	40011819	MajorDMR-18-159075	5
chr20	40015639	40016436	MajorDMR-18-159076	11
chr20	40021563	40022346	MajorDMR-18-159077	12
chr20	40024687	40025382	MajorDMR-18-159078	7
chr20	40029469	40029551	MajorDMR-18-159079	2
chr20	40033900	40034237	MajorDMR-18-159080	6
chr20	40037103	40038196	MajorDMR-18-159081	12
chr20	40053919	40054368	MajorDMR-18-159082	8
chr20	40069003	40069051	MajorDMR-18-159083	2
chr20	40070452	40070478	MajorDMR-18-159084	2
chr20	40074834	40075264	MajorDMR-18-159085	6
chr20	40081843	40081891	MajorDMR-18-159086	2
chr20	40095128	40095160	MajorDMR-18-159087	2
chr20	40096185	40096190	MajorDMR-18-159088	2
chr20	40107595	40107665	MajorDMR-18-159089	2
chr20	40116608	40116649	MajorDMR-18-159090	2
chr20	40128864	40129169	MajorDMR-18-159091	3
chr20	40137098	40137376	MajorDMR-18-159092	5
chr20	40138055	40139108	MajorDMR-18-159093	9
chr20	40139682	40139954	MajorDMR-18-159094	4
chr20	40140585	40140670	MajorDMR-18-159095	3
chr20	40141293	40141919	MajorDMR-18-159096	10
chr20	40145224	40145511	MajorDMR-18-159097	3
chr20	40153616	40153718	MajorDMR-18-159098	3
chr20	40158820	40159021	MajorDMR-18-159099	4
chr20	40162380	40162411	MajorDMR-18-159100	2
chr20	40169802	40169949	MajorDMR-18-159101	4
chr20	40172907	40172935	MajorDMR-18-159102	2
chr20	40191640	40192183	MajorDMR-18-159103	4
chr20	40199831	40200095	MajorDMR-18-159104	3
chr20	40200860	40201220	MajorDMR-18-159105	3
chr20	40217791	40218067	MajorDMR-18-159106	2
chr20	40235931	40236298	MajorDMR-18-159107	3
chr20	40238074	40238243	MajorDMR-18-159108	2
chr20	40245583	40245599	MajorDMR-18-159109	2
chr20	40273724	40274173	MajorDMR-18-159110	5
chr20	40284773	40284823	MajorDMR-18-159111	2
chr20	40303236	40303617	MajorDMR-18-159112	2
chr20	40336455	40336890	MajorDMR-18-159113	3
chr20	40342024	40342898	MajorDMR-18-159114	5
chr20	40346168	40346183	MajorDMR-18-159115	2
chr20	40346708	40346730	MajorDMR-18-159116	2
chr20	40366591	40367230	MajorDMR-18-159117	5
chr20	40367794	40368018	MajorDMR-18-159118	2
chr20	40379911	40380107	MajorDMR-18-159119	3
chr20	40399536	40399964	MajorDMR-18-159120	3
chr20	40405100	40405301	MajorDMR-18-159121	4
chr20	40412724	40413155	MajorDMR-18-159122	6
chr20	40447758	40448394	MajorDMR-18-159123	4
chr20	40469209	40469269	MajorDMR-18-159124	2
chr20	40479023	40479480	MajorDMR-18-159125	3
chr20	40486870	40486925	MajorDMR-18-159126	2
chr20	40507782	40507888	MajorDMR-18-159127	2
chr20	40509317	40509533	MajorDMR-18-159128	3
chr20	40518471	40518762	MajorDMR-18-159129	3
chr20	40523770	40524136	MajorDMR-18-159130	2
chr20	40526316	40526348	MajorDMR-18-159131	2
chr20	40533808	40534574	MajorDMR-18-159132	6
chr20	40536800	40536857	MajorDMR-18-159133	2
chr20	40552748	40552965	MajorDMR-18-159134	2
chr20	40571564	40571790	MajorDMR-18-159135	2
chr20	40581459	40581465	MajorDMR-18-159136	2
chr20	40598743	40599281	MajorDMR-18-159137	6
chr20	40618620	40619320	MajorDMR-18-159138	11
chr20	40653414	40653554	MajorDMR-18-159139	3
chr20	40669678	40669868	MajorDMR-18-159140	3
chr20	40672547	40672904	MajorDMR-18-159141	3
chr20	40680449	40680756	MajorDMR-18-159142	4
chr20	40690784	40691159	MajorDMR-18-159143	5
chr20	40693723	40693899	MajorDMR-18-159144	2
chr20	40709973	40710011	MajorDMR-18-159145	2
chr20	40711448	40712373	MajorDMR-18-159146	4
chr20	40718216	40718946	MajorDMR-18-159147	4
chr20	40722421	40722560	MajorDMR-18-159148	5
chr20	40734533	40734577	MajorDMR-18-159149	2
chr20	40739001	40739440	MajorDMR-18-159150	15
chr20	40767306	40768184	MajorDMR-18-159151	10
chr20	40788262	40788610	MajorDMR-18-159152	2
chr20	40789139	40789304	MajorDMR-18-159153	2
chr20	40797880	40797887	MajorDMR-18-159154	2
chr20	40801709	40802251	MajorDMR-18-159155	3
chr20	40808441	40808669	MajorDMR-18-159156	4
chr20	40810209	40810399	MajorDMR-18-159157	3
chr20	40841143	40841320	MajorDMR-18-159158	3
chr20	40847391	40847608	MajorDMR-18-159159	5
chr20	40852536	40852571	MajorDMR-18-159160	2
chr20	40854263	40854356	MajorDMR-18-159161	2
chr20	40884480	40885095	MajorDMR-18-159162	4
chr20	40887914	40888085	MajorDMR-18-159163	2
chr20	40890593	40891064	MajorDMR-18-159164	7
chr20	40896659	40897131	MajorDMR-18-159165	7
chr20	40905727	40906054	MajorDMR-18-159166	7
chr20	40910167	40911006	MajorDMR-18-159167	8
chr20	40913387	40914245	MajorDMR-18-159168	3
chr20	40918141	40918192	MajorDMR-18-159169	2
chr20	40930997	40931011	MajorDMR-18-159170	2
chr20	40945806	40946230	MajorDMR-18-159171	4
chr20	40961244	40961305	MajorDMR-18-159172	2
chr20	40987889	40988135	MajorDMR-18-159173	3
chr20	40995477	40995584	MajorDMR-18-159174	2
chr20	41021323	41021459	MajorDMR-18-159175	2
chr20	41031159	41031327	MajorDMR-18-159176	4
chr20	41048910	41049215	MajorDMR-18-159177	7
chr20	41061082	41061158	MajorDMR-18-159178	2
chr20	41062323	41062440	MajorDMR-18-159179	2
chr20	41066586	41067043	MajorDMR-18-159180	2
chr20	41070939	41071540	MajorDMR-18-159181	7
chr20	41086781	41086820	MajorDMR-18-159182	2
chr20	41091337	41091501	MajorDMR-18-159183	2
chr20	41103068	41103515	MajorDMR-18-159184	6
chr20	41105691	41106127	MajorDMR-18-159185	3
chr20	41112357	41113468	MajorDMR-18-159186	9
chr20	41116351	41116656	MajorDMR-18-159187	7
chr20	41125083	41125566	MajorDMR-18-159188	8
chr20	41160095	41160744	MajorDMR-18-159189	10
chr20	41164722	41164789	MajorDMR-18-159190	2
chr20	41175152	41175509	MajorDMR-18-159191	3
chr20	41178644	41178847	MajorDMR-18-159192	5
chr20	41184601	41184757	MajorDMR-18-159193	2
chr20	41194022	41194233	MajorDMR-18-159194	4
chr20	41204998	41205088	MajorDMR-18-159195	4
chr20	41222757	41222769	MajorDMR-18-159196	2
chr20	41227461	41227502	MajorDMR-18-159197	2
chr20	41236819	41237010	MajorDMR-18-159198	4
chr20	41238118	41238256	MajorDMR-18-159199	2
chr20	41242056	41242511	MajorDMR-18-159200	2
chr20	41252880	41253023	MajorDMR-18-159201	2
chr20	41272368	41272437	MajorDMR-18-159202	2
chr20	41279488	41279705	MajorDMR-18-159203	2
chr20	41298885	41299403	MajorDMR-18-159204	7
chr20	41313705	41313879	MajorDMR-18-159205	2
chr20	41324651	41325189	MajorDMR-18-159206	7
chr20	41326193	41326288	MajorDMR-18-159207	3
chr20	41328769	41329260	MajorDMR-18-159208	4
chr20	41330996	41331722	MajorDMR-18-159209	3
chr20	41337183	41337248	MajorDMR-18-159210	2
chr20	41349251	41349737	MajorDMR-18-159211	5
chr20	41355360	41355715	MajorDMR-18-159212	4
chr20	41358069	41358226	MajorDMR-18-159213	2
chr20	41366795	41366826	MajorDMR-18-159214	2
chr20	41368695	41369414	MajorDMR-18-159215	7
chr20	41371664	41371710	MajorDMR-18-159216	2
chr20	41374009	41374130	MajorDMR-18-159217	2
chr20	41383512	41383791	MajorDMR-18-159218	3
chr20	41403843	41404012	MajorDMR-18-159219	3
chr20	41420687	41420917	MajorDMR-18-159220	2
chr20	41423994	41424111	MajorDMR-18-159221	2
chr20	41427481	41427878	MajorDMR-18-159222	4
chr20	41465208	41465439	MajorDMR-18-159223	2
chr20	41475496	41475950	MajorDMR-18-159224	7
chr20	41503402	41503695	MajorDMR-18-159225	4
chr20	41514606	41514917	MajorDMR-18-159226	4
chr20	41516043	41516192	MajorDMR-18-159227	2
chr20	41524628	41524682	MajorDMR-18-159228	3
chr20	41534660	41535401	MajorDMR-18-159229	9
chr20	41547884	41548186	MajorDMR-18-159230	3
chr20	41552018	41553083	MajorDMR-18-159231	10
chr20	41553646	41553741	MajorDMR-18-159232	2
chr20	41567598	41567845	MajorDMR-18-159233	3
chr20	41574035	41574167	MajorDMR-18-159234	4
chr20	41581544	41581623	MajorDMR-18-159235	2
chr20	41608500	41609274	MajorDMR-18-159236	6
chr20	41614681	41615791	MajorDMR-18-159237	9
chr20	41618710	41618747	MajorDMR-18-159238	3
chr20	41633958	41634317	MajorDMR-18-159239	3
chr20	41646067	41646653	MajorDMR-18-159240	5
chr20	41649018	41649191	MajorDMR-18-159241	2
chr20	41663722	41664129	MajorDMR-18-159242	2
chr20	41669106	41669321	MajorDMR-18-159243	3
chr20	41671140	41671872	MajorDMR-18-159244	3
chr20	41672648	41673577	MajorDMR-18-159245	9
chr20	41675361	41676091	MajorDMR-18-159246	8
chr20	41678336	41678352	MajorDMR-18-159247	2
chr20	41688490	41689426	MajorDMR-18-159248	5
chr20	41703655	41703852	MajorDMR-18-159249	4
chr20	41714052	41714146	MajorDMR-18-159250	2
chr20	41724675	41726123	MajorDMR-18-159251	10
chr20	41726676	41726686	MajorDMR-18-159252	2
chr20	41729069	41729304	MajorDMR-18-159253	2
chr20	41735918	41736370	MajorDMR-18-159254	3
chr20	41752495	41753356	MajorDMR-18-159255	10
chr20	41756928	41757314	MajorDMR-18-159256	2
chr20	41763953	41764062	MajorDMR-18-159257	2
chr20	41766606	41767176	MajorDMR-18-159258	12
chr20	41767878	41769148	MajorDMR-18-159259	9
chr20	41769696	41769954	MajorDMR-18-159260	3
chr20	41774582	41775364	MajorDMR-18-159261	8
chr20	41788423	41789013	MajorDMR-18-159262	13
chr20	41789573	41790632	MajorDMR-18-159263	12
chr20	41800603	41801178	MajorDMR-18-159264	10
chr20	41815703	41815708	MajorDMR-18-159265	2
chr20	41822862	41822981	MajorDMR-18-159266	2
chr20	41836121	41836519	MajorDMR-18-159267	3
chr20	41837761	41838200	MajorDMR-18-159268	4
chr20	41839713	41839838	MajorDMR-18-159269	2
chr20	41845657	41845731	MajorDMR-18-159270	2
chr20	41846542	41847408	MajorDMR-18-159271	5
chr20	41853168	41853916	MajorDMR-18-159272	15
chr20	41855838	41856174	MajorDMR-18-159273	2
chr20	41872301	41873027	MajorDMR-18-159274	11
chr20	41889151	41889418	MajorDMR-18-159275	2
chr20	41894479	41894607	MajorDMR-18-159276	2
chr20	41900616	41900738	MajorDMR-18-159277	3
chr20	41919574	41919857	MajorDMR-18-159278	3
chr20	41922102	41922985	MajorDMR-18-159279	6
chr20	41923690	41923773	MajorDMR-18-159280	3
chr20	41924894	41925632	MajorDMR-18-159281	11
chr20	41931624	41932397	MajorDMR-18-159282	12
chr20	41935659	41935948	MajorDMR-18-159283	2
chr20	41950637	41950735	MajorDMR-18-159284	3
chr20	41965615	41966710	MajorDMR-18-159285	7
chr20	41969294	41969476	MajorDMR-18-159286	5
chr20	41974252	41974847	MajorDMR-18-159287	10
chr20	41982319	41982827	MajorDMR-18-159288	5
chr20	41994579	41994785	MajorDMR-18-159289	2
chr20	41996629	41996788	MajorDMR-18-159290	3
chr20	42001220	42001392	MajorDMR-18-159291	6
chr20	42011462	42011749	MajorDMR-18-159292	3
chr20	42012843	42013035	MajorDMR-18-159293	4
chr20	42052920	42053007	MajorDMR-18-159294	3
chr20	42059321	42059548	MajorDMR-18-159295	3
chr20	42064633	42064976	MajorDMR-18-159296	3
chr20	42065570	42065845	MajorDMR-18-159297	5
chr20	42071168	42071245	MajorDMR-18-159298	3
chr20	42072955	42072990	MajorDMR-18-159299	3
chr20	42077258	42077287	MajorDMR-18-159300	2
chr20	42077959	42078095	MajorDMR-18-159301	4
chr20	42079939	42080005	MajorDMR-18-159302	3
chr20	42080843	42081095	MajorDMR-18-159303	3
chr20	42092382	42093000	MajorDMR-18-159304	3
chr20	42101273	42101577	MajorDMR-18-159305	7
chr20	42104581	42105087	MajorDMR-18-159306	5
chr20	42119406	42119447	MajorDMR-18-159307	2
chr20	42133730	42133860	MajorDMR-18-159308	6
chr20	42144439	42144598	MajorDMR-18-159309	2
chr20	42159192	42160125	MajorDMR-18-159310	9
chr20	42167966	42168232	MajorDMR-18-159311	4
chr20	42187586	42187633	MajorDMR-18-159312	2
chr20	42192110	42192258	MajorDMR-18-159313	3
chr20	42193355	42194650	MajorDMR-18-159314	26
chr20	42202754	42203238	MajorDMR-18-159315	7
chr20	42204931	42204940	MajorDMR-18-159316	2
chr20	42211830	42211969	MajorDMR-18-159317	3
chr20	42212515	42212706	MajorDMR-18-159318	4
chr20	42215429	42215484	MajorDMR-18-159319	3
chr20	42216737	42216777	MajorDMR-18-159320	2
chr20	42222269	42222335	MajorDMR-18-159321	2
chr20	42293433	42293580	MajorDMR-18-159322	2
chr20	42297448	42297600	MajorDMR-18-159323	5
chr20	42309090	42309180	MajorDMR-18-159324	2
chr20	42309765	42310896	MajorDMR-18-159325	13
chr20	42312295	42312304	MajorDMR-18-159326	2
chr20	42323462	42323495	MajorDMR-18-159327	3
chr20	42350079	42350896	MajorDMR-18-159328	11
chr20	42355570	42355657	MajorDMR-18-159329	4
chr20	42362008	42362158	MajorDMR-18-159330	3
chr20	42365738	42365822	MajorDMR-18-159331	2
chr20	42373962	42374204	MajorDMR-18-159332	2
chr20	42375622	42375677	MajorDMR-18-159333	3
chr20	42390067	42391018	MajorDMR-18-159334	11
chr20	42395444	42395935	MajorDMR-18-159335	12
chr20	42396914	42397249	MajorDMR-18-159336	3
chr20	42400017	42400075	MajorDMR-18-159337	3
chr20	42413307	42413431	MajorDMR-18-159338	3
chr20	42415338	42415594	MajorDMR-18-159339	2
chr20	42422956	42423147	MajorDMR-18-159340	3
chr20	42427087	42427631	MajorDMR-18-159341	4
chr20	42450794	42450991	MajorDMR-18-159342	3
chr20	42454291	42454442	MajorDMR-18-159343	3
chr20	42461131	42461383	MajorDMR-18-159344	4
chr20	42473643	42473720	MajorDMR-18-159345	2
chr20	42478814	42478869	MajorDMR-18-159346	2
chr20	42501946	42502169	MajorDMR-18-159347	4
chr20	42504261	42504730	MajorDMR-18-159348	2
chr20	42522685	42523464	MajorDMR-18-159349	6
chr20	42526113	42526297	MajorDMR-18-159350	2
chr20	42528850	42529410	MajorDMR-18-159351	7
chr20	42532820	42533610	MajorDMR-18-159352	17
chr20	42534389	42534892	MajorDMR-18-159353	5
chr20	42550226	42550486	MajorDMR-18-159354	2
chr20	42554071	42554100	MajorDMR-18-159355	2
chr20	42554682	42555917	MajorDMR-18-159356	15
chr20	42564976	42565908	MajorDMR-18-159357	11
chr20	42568163	42568523	MajorDMR-18-159358	2
chr20	42576092	42576353	MajorDMR-18-159359	2
chr20	42586879	42586953	MajorDMR-18-159360	2
chr20	42587979	42588552	MajorDMR-18-159361	8
chr20	42590493	42590909	MajorDMR-18-159362	8
chr20	42592907	42593119	MajorDMR-18-159363	6
chr20	42594136	42594150	MajorDMR-18-159364	2
chr20	42597212	42597249	MajorDMR-18-159365	2
chr20	42598327	42599030	MajorDMR-18-159366	7
chr20	42603485	42604071	MajorDMR-18-159367	7
chr20	42643582	42643616	MajorDMR-18-159368	2
chr20	42644584	42644825	MajorDMR-18-159369	6
chr20	42646711	42647653	MajorDMR-18-159370	5
chr20	42649247	42649544	MajorDMR-18-159371	4
chr20	42655373	42656077	MajorDMR-18-159372	8
chr20	42664811	42665478	MajorDMR-18-159373	6
chr20	42684738	42685247	MajorDMR-18-159374	7
chr20	42698005	42699977	MajorDMR-18-159375	36
chr20	42703056	42704353	MajorDMR-18-159376	20
chr20	42708878	42709167	MajorDMR-18-159377	4
chr20	42709873	42710398	MajorDMR-18-159378	3
chr20	42712647	42712755	MajorDMR-18-159379	2
chr20	42714526	42714967	MajorDMR-18-159380	3
chr20	42715540	42716607	MajorDMR-18-159381	15
chr20	42717268	42717383	MajorDMR-18-159382	2
chr20	42721351	42721704	MajorDMR-18-159383	5
chr20	42723151	42723413	MajorDMR-18-159384	2
chr20	42726110	42726206	MajorDMR-18-159385	2
chr20	42728315	42728819	MajorDMR-18-159386	5
chr20	42738173	42738902	MajorDMR-18-159387	5
chr20	42739718	42740700	MajorDMR-18-159388	8
chr20	42744890	42745649	MajorDMR-18-159389	11
chr20	42747185	42747370	MajorDMR-18-159390	4
chr20	42749433	42750035	MajorDMR-18-159391	4
chr20	42758900	42759181	MajorDMR-18-159392	2
chr20	42763785	42764345	MajorDMR-18-159393	3
chr20	42765832	42766375	MajorDMR-18-159394	15
chr20	42771119	42771293	MajorDMR-18-159395	6
chr20	42783223	42783297	MajorDMR-18-159396	4
chr20	42794701	42795999	MajorDMR-18-159397	7
chr20	42796514	42796872	MajorDMR-18-159398	2
chr20	42799841	42800201	MajorDMR-18-159399	4
chr20	42809554	42811242	MajorDMR-18-159400	14
chr20	42812036	42812101	MajorDMR-18-159401	3
chr20	42815396	42815512	MajorDMR-18-159402	2
chr20	42827962	42828556	MajorDMR-18-159403	6
chr20	42835224	42835281	MajorDMR-18-159404	2
chr20	42836137	42836156	MajorDMR-18-159405	2
chr20	42848232	42848446	MajorDMR-18-159406	3
chr20	42851464	42852170	MajorDMR-18-159407	4
chr20	42857278	42857503	MajorDMR-18-159408	3
chr20	42860410	42860652	MajorDMR-18-159409	4
chr20	42862631	42862669	MajorDMR-18-159410	2
chr20	42870912	42871451	MajorDMR-18-159411	3
chr20	42901003	42901145	MajorDMR-18-159412	2
chr20	42903138	42903154	MajorDMR-18-159413	3
chr20	42910916	42911440	MajorDMR-18-159414	4
chr20	42931526	42931775	MajorDMR-18-159415	5
chr20	42952959	42953249	MajorDMR-18-159416	2
chr20	42955293	42955327	MajorDMR-18-159417	2
chr20	42962970	42963244	MajorDMR-18-159418	5
chr20	42964713	42965695	MajorDMR-18-159419	16
chr20	42970879	42971453	MajorDMR-18-159420	10
chr20	42979895	42980960	MajorDMR-18-159421	8
chr20	42985137	42985252	MajorDMR-18-159422	4
chr20	42999431	42999644	MajorDMR-18-159423	2
chr20	43011947	43012278	MajorDMR-18-159424	2
chr20	43017825	43019505	MajorDMR-18-159425	14
chr20	43022813	43022840	MajorDMR-18-159426	3
chr20	43024440	43025378	MajorDMR-18-159427	8
chr20	43025919	43026244	MajorDMR-18-159428	2
chr20	43029003	43029189	MajorDMR-18-159429	2
chr20	43029694	43029896	MajorDMR-18-159430	7
chr20	43031104	43031753	MajorDMR-18-159431	4
chr20	43032605	43032945	MajorDMR-18-159432	4
chr20	43033650	43034117	MajorDMR-18-159433	3
chr20	43034692	43035081	MajorDMR-18-159434	2
chr20	43035590	43035647	MajorDMR-18-159435	2
chr20	43041103	43041387	MajorDMR-18-159436	8
chr20	43044498	43044670	MajorDMR-18-159437	2
chr20	43059865	43059993	MajorDMR-18-159438	3
chr20	43060642	43060796	MajorDMR-18-159439	3
chr20	43061787	43063157	MajorDMR-18-159440	10
chr20	43065310	43065508	MajorDMR-18-159441	5
chr20	43071374	43071613	MajorDMR-18-159442	5
chr20	43078741	43079096	MajorDMR-18-159443	2
chr20	43079788	43080014	MajorDMR-18-159444	3
chr20	43092148	43092335	MajorDMR-18-159445	4
chr20	43123764	43123952	MajorDMR-18-159446	2
chr20	43128949	43128988	MajorDMR-18-159447	2
chr20	43130112	43130241	MajorDMR-18-159448	3
chr20	43145251	43145439	MajorDMR-18-159449	4
chr20	43151233	43151451	MajorDMR-18-159450	2
chr20	43158360	43158791	MajorDMR-18-159451	8
chr20	43173187	43173193	MajorDMR-18-159452	2
chr20	43176971	43177087	MajorDMR-18-159453	2
chr20	43208126	43208151	MajorDMR-18-159454	2
chr20	43208652	43208693	MajorDMR-18-159455	2
chr20	43210138	43210156	MajorDMR-18-159456	2
chr20	43225331	43225364	MajorDMR-18-159457	2
chr20	43229997	43230596	MajorDMR-18-159458	6
chr20	43243184	43243561	MajorDMR-18-159459	13
chr20	43244241	43245481	MajorDMR-18-159460	28
chr20	43246983	43247033	MajorDMR-18-159461	3
chr20	43258325	43259060	MajorDMR-18-159462	13
chr20	43260872	43261356	MajorDMR-18-159463	6
chr20	43262233	43262707	MajorDMR-18-159464	4
chr20	43266526	43266594	MajorDMR-18-159465	2
chr20	43271100	43271185	MajorDMR-18-159466	2
chr20	43272312	43272524	MajorDMR-18-159467	5
chr20	43274908	43275685	MajorDMR-18-159468	4
chr20	43277418	43277847	MajorDMR-18-159469	2
chr20	43278401	43278817	MajorDMR-18-159470	4
chr20	43279494	43279937	MajorDMR-18-159471	12
chr20	43284954	43285566	MajorDMR-18-159472	5
chr20	43289585	43289829	MajorDMR-18-159473	3
chr20	43316908	43317305	MajorDMR-18-159474	7
chr20	43317848	43317906	MajorDMR-18-159475	2
chr20	43320412	43320493	MajorDMR-18-159476	3
chr20	43327711	43327912	MajorDMR-18-159477	4
chr20	43329057	43329085	MajorDMR-18-159478	2
chr20	43330250	43330610	MajorDMR-18-159479	4
chr20	43331289	43332028	MajorDMR-18-159480	17
chr20	43335109	43335692	MajorDMR-18-159481	6
chr20	43338189	43338268	MajorDMR-18-159482	4
chr20	43343244	43344104	MajorDMR-18-159483	22
chr20	43344941	43345089	MajorDMR-18-159484	6
chr20	43349282	43349353	MajorDMR-18-159485	4
chr20	43353342	43353477	MajorDMR-18-159486	6
chr20	43357539	43358221	MajorDMR-18-159487	10
chr20	43360265	43360601	MajorDMR-18-159488	9
chr20	43367917	43367936	MajorDMR-18-159489	2
chr20	43368650	43368722	MajorDMR-18-159490	2
chr20	43373577	43374027	MajorDMR-18-159491	2
chr20	43375455	43375741	MajorDMR-18-159492	2
chr20	43376891	43376945	MajorDMR-18-159493	3
chr20	43396648	43397323	MajorDMR-18-159494	11
chr20	43405546	43405841	MajorDMR-18-159495	5
chr20	43408949	43408994	MajorDMR-18-159496	3
chr20	43421498	43421556	MajorDMR-18-159497	3
chr20	43459994	43460491	MajorDMR-18-159498	5
chr20	43461419	43461533	MajorDMR-18-159499	3
chr20	43490259	43490867	MajorDMR-18-159500	6
chr20	43492676	43492770	MajorDMR-18-159501	2
chr20	43511972	43512144	MajorDMR-18-159502	2
chr20	43530111	43531107	MajorDMR-18-159503	14
chr20	43534571	43534674	MajorDMR-18-159504	2
chr20	43544755	43544886	MajorDMR-18-159505	2
chr20	43548247	43548762	MajorDMR-18-159506	5
chr20	43563564	43563658	MajorDMR-18-159507	3
chr20	43568248	43568294	MajorDMR-18-159508	2
chr20	43570572	43570962	MajorDMR-18-159509	2
chr20	43582296	43582353	MajorDMR-18-159510	3
chr20	43587677	43587887	MajorDMR-18-159511	2
chr20	43590393	43590907	MajorDMR-18-159512	3
chr20	43593873	43594241	MajorDMR-18-159513	4
chr20	43643866	43644079	MajorDMR-18-159514	2
chr20	43644757	43645040	MajorDMR-18-159515	2
chr20	43647958	43648566	MajorDMR-18-159516	4
chr20	43655149	43655226	MajorDMR-18-159517	2
chr20	43656431	43656601	MajorDMR-18-159518	3
chr20	43664978	43665038	MajorDMR-18-159519	3
chr20	43669429	43669729	MajorDMR-18-159520	3
chr20	43670435	43670932	MajorDMR-18-159521	2
chr20	43678358	43679773	MajorDMR-18-159522	10
chr20	43681207	43682079	MajorDMR-18-159523	5
chr20	43685601	43685926	MajorDMR-18-159524	5
chr20	43687742	43688240	MajorDMR-18-159525	5
chr20	43689983	43690128	MajorDMR-18-159526	3
chr20	43701915	43702187	MajorDMR-18-159527	2
chr20	43706741	43706933	MajorDMR-18-159528	5
chr20	43724537	43724796	MajorDMR-18-159529	4
chr20	43740050	43740724	MajorDMR-18-159530	11
chr20	43743834	43743873	MajorDMR-18-159531	2
chr20	43759924	43760113	MajorDMR-18-159532	2
chr20	43786957	43787142	MajorDMR-18-159533	3
chr20	43807805	43808198	MajorDMR-18-159534	3
chr20	43880859	43880899	MajorDMR-18-159535	2
chr20	43883704	43883747	MajorDMR-18-159536	2
chr20	43899737	43899823	MajorDMR-18-159537	2
chr20	43919172	43919309	MajorDMR-18-159538	3
chr20	43929912	43930729	MajorDMR-18-159539	7
chr20	43935061	43935251	MajorDMR-18-159540	3
chr20	43936875	43936958	MajorDMR-18-159541	2
chr20	43945734	43945827	MajorDMR-18-159542	2
chr20	43950470	43950510	MajorDMR-18-159543	2
chr20	43951780	43952346	MajorDMR-18-159544	5
chr20	43954295	43954379	MajorDMR-18-159545	3
chr20	43956326	43956637	MajorDMR-18-159546	2
chr20	43965720	43965773	MajorDMR-18-159547	2
chr20	43969778	43971269	MajorDMR-18-159548	21
chr20	43976064	43976608	MajorDMR-18-159549	4
chr20	43977237	43977474	MajorDMR-18-159550	2
chr20	43983652	43983806	MajorDMR-18-159551	2
chr20	44001941	44002138	MajorDMR-18-159552	3
chr20	44005039	44005391	MajorDMR-18-159553	3
chr20	44033633	44033723	MajorDMR-18-159554	2
chr20	44036722	44039314	MajorDMR-18-159555	33
chr20	44041399	44041755	MajorDMR-18-159556	4
chr20	44048345	44048487	MajorDMR-18-159557	2
chr20	44058149	44058745	MajorDMR-18-159558	4
chr20	44061761	44062443	MajorDMR-18-159559	6
chr20	44069720	44070116	MajorDMR-18-159560	2
chr20	44076852	44077291	MajorDMR-18-159561	7
chr20	44078083	44078335	MajorDMR-18-159562	4
chr20	44085427	44085969	MajorDMR-18-159563	6
chr20	44091813	44091844	MajorDMR-18-159564	3
chr20	44096482	44096885	MajorDMR-18-159565	4
chr20	44113483	44113809	MajorDMR-18-159566	3
chr20	44116005	44116246	MajorDMR-18-159567	7
chr20	44124810	44125172	MajorDMR-18-159568	2
chr20	44132226	44132292	MajorDMR-18-159569	2
chr20	44135476	44135825	MajorDMR-18-159570	3
chr20	44156277	44156647	MajorDMR-18-159571	2
chr20	44164711	44165011	MajorDMR-18-159572	2
chr20	44167120	44167219	MajorDMR-18-159573	2
chr20	44167936	44167975	MajorDMR-18-159574	2
chr20	44168593	44168694	MajorDMR-18-159575	3
chr20	44176366	44176576	MajorDMR-18-159576	4
chr20	44185452	44185987	MajorDMR-18-159577	9
chr20	44190377	44190749	MajorDMR-18-159578	3
chr20	44196139	44196151	MajorDMR-18-159579	2
chr20	44197258	44197410	MajorDMR-18-159580	2
chr20	44205722	44205758	MajorDMR-18-159581	2
chr20	44206911	44207289	MajorDMR-18-159582	3
chr20	44208818	44208829	MajorDMR-18-159583	2
chr20	44211844	44212105	MajorDMR-18-159584	5
chr20	44221332	44221341	MajorDMR-18-159585	2
chr20	44224581	44224623	MajorDMR-18-159586	3
chr20	44253452	44253800	MajorDMR-18-159587	2
chr20	44258196	44258438	MajorDMR-18-159588	7
chr20	44271020	44271281	MajorDMR-18-159589	2
chr20	44297725	44297796	MajorDMR-18-159590	2
chr20	44302342	44302467	MajorDMR-18-159591	4
chr20	44312997	44313058	MajorDMR-18-159592	2
chr20	44326720	44326868	MajorDMR-18-159593	3
chr20	44355821	44355923	MajorDMR-18-159594	2
chr20	44388713	44389228	MajorDMR-18-159595	4
chr20	44400472	44400837	MajorDMR-18-159596	3
chr20	44408317	44408378	MajorDMR-18-159597	2
chr20	44412422	44413495	MajorDMR-18-159598	8
chr20	44414085	44414327	MajorDMR-18-159599	2
chr20	44433487	44433834	MajorDMR-18-159600	5
chr20	44441765	44442299	MajorDMR-18-159601	10
chr20	44450816	44451157	MajorDMR-18-159602	2
chr20	44454673	44455086	MajorDMR-18-159603	5
chr20	44463534	44464581	MajorDMR-18-159604	10
chr20	44469546	44470198	MajorDMR-18-159605	11
chr20	44474769	44474990	MajorDMR-18-159606	5
chr20	44477581	44477993	MajorDMR-18-159607	3
chr20	44482783	44482912	MajorDMR-18-159608	3
chr20	44483830	44483883	MajorDMR-18-159609	3
chr20	44486922	44487357	MajorDMR-18-159610	8
chr20	44498972	44499037	MajorDMR-18-159611	2
chr20	44503274	44503642	MajorDMR-18-159612	5
chr20	44538482	44538765	MajorDMR-18-159613	2
chr20	44541012	44541606	MajorDMR-18-159614	12
chr20	44543445	44543675	MajorDMR-18-159615	2
chr20	44544390	44544614	MajorDMR-18-159616	2
chr20	44548386	44549162	MajorDMR-18-159617	10
chr20	44554172	44554916	MajorDMR-18-159618	7
chr20	44556678	44557009	MajorDMR-18-159619	4
chr20	44566085	44566473	MajorDMR-18-159620	4
chr20	44577557	44577658	MajorDMR-18-159621	7
chr20	44578668	44578689	MajorDMR-18-159622	2
chr20	44602966	44603361	MajorDMR-18-159623	3
chr20	44607659	44607690	MajorDMR-18-159624	2
chr20	44611710	44612133	MajorDMR-18-159625	3
chr20	44614424	44614538	MajorDMR-18-159626	3
chr20	44617526	44617665	MajorDMR-18-159627	2
chr20	44621072	44621261	MajorDMR-18-159628	2
chr20	44621776	44622225	MajorDMR-18-159629	6
chr20	44623966	44624431	MajorDMR-18-159630	6
chr20	44625631	44626589	MajorDMR-18-159631	5
chr20	44628944	44630019	MajorDMR-18-159632	21
chr20	44631621	44632033	MajorDMR-18-159633	2
chr20	44632575	44633018	MajorDMR-18-159634	2
chr20	44633742	44634213	MajorDMR-18-159635	3
chr20	44636778	44638631	MajorDMR-18-159636	16
chr20	44641312	44643186	MajorDMR-18-159637	16
chr20	44647492	44647602	MajorDMR-18-159638	2
chr20	44649716	44650063	MajorDMR-18-159639	3
chr20	44655958	44656373	MajorDMR-18-159640	4
chr20	44657170	44657225	MajorDMR-18-159641	2
chr20	44665353	44665391	MajorDMR-18-159642	2
chr20	44669701	44670393	MajorDMR-18-159643	20
chr20	44680382	44680515	MajorDMR-18-159644	4
chr20	44683226	44683450	MajorDMR-18-159645	2
chr20	44686037	44686424	MajorDMR-18-159646	26
chr20	44687340	44687783	MajorDMR-18-159647	12
chr20	44702772	44702951	MajorDMR-18-159648	3
chr20	44706721	44708320	MajorDMR-18-159649	23
chr20	44711885	44712069	MajorDMR-18-159650	2
chr20	44728145	44729001	MajorDMR-18-159651	15
chr20	44729896	44730245	MajorDMR-18-159652	3
chr20	44735761	44736218	MajorDMR-18-159653	7
chr20	44737855	44738230	MajorDMR-18-159654	2
chr20	44746351	44747392	MajorDMR-18-159655	31
chr20	44754726	44754757	MajorDMR-18-159656	2
chr20	44757054	44757250	MajorDMR-18-159657	3
chr20	44764651	44765273	MajorDMR-18-159658	11
chr20	44767539	44768844	MajorDMR-18-159659	11
chr20	44773609	44774747	MajorDMR-18-159660	8
chr20	44779533	44780603	MajorDMR-18-159661	10
chr20	44781974	44782610	MajorDMR-18-159662	20
chr20	44784860	44784996	MajorDMR-18-159663	4
chr20	44785852	44786662	MajorDMR-18-159664	9
chr20	44787345	44787539	MajorDMR-18-159665	2
chr20	44793079	44793835	MajorDMR-18-159666	9
chr20	44795290	44795588	MajorDMR-18-159667	2
chr20	44796925	44797243	MajorDMR-18-159668	2
chr20	44798037	44798163	MajorDMR-18-159669	2
chr20	44800566	44801442	MajorDMR-18-159670	5
chr20	44802199	44803721	MajorDMR-18-159671	40
chr20	44808734	44809027	MajorDMR-18-159672	2
chr20	44811306	44812000	MajorDMR-18-159673	4
chr20	44820559	44820925	MajorDMR-18-159674	2
chr20	44821521	44821670	MajorDMR-18-159675	2
chr20	44823882	44826450	MajorDMR-18-159676	25
chr20	44828049	44828471	MajorDMR-18-159677	17
chr20	44829427	44830094	MajorDMR-18-159678	12
chr20	44830783	44832262	MajorDMR-18-159679	19
chr20	44834416	44834475	MajorDMR-18-159680	3
chr20	44838391	44839049	MajorDMR-18-159681	22
chr20	44840849	44840904	MajorDMR-18-159682	2
chr20	44843079	44843718	MajorDMR-18-159683	5
chr20	44844559	44844938	MajorDMR-18-159684	10
chr20	44847091	44847528	MajorDMR-18-159685	4
chr20	44849328	44850271	MajorDMR-18-159686	8
chr20	44855424	44856133	MajorDMR-18-159687	8
chr20	44856875	44857097	MajorDMR-18-159688	4
chr20	44858118	44859783	MajorDMR-18-159689	9
chr20	44861133	44861463	MajorDMR-18-159690	6
chr20	44865959	44866291	MajorDMR-18-159691	6
chr20	44868757	44869157	MajorDMR-18-159692	3
chr20	44875293	44875502	MajorDMR-18-159693	5
chr20	44879624	44880288	MajorDMR-18-159694	51
chr20	44882033	44882782	MajorDMR-18-159695	13
chr20	44884032	44884977	MajorDMR-18-159696	4
chr20	44891181	44891581	MajorDMR-18-159697	2
chr20	44893334	44893532	MajorDMR-18-159698	3
chr20	44896537	44897192	MajorDMR-18-159699	8
chr20	44906063	44906169	MajorDMR-18-159700	2
chr20	44911310	44911482	MajorDMR-18-159701	6
chr20	44912499	44912808	MajorDMR-18-159702	2
chr20	44914955	44915750	MajorDMR-18-159703	17
chr20	44920876	44921357	MajorDMR-18-159704	2
chr20	44921951	44922183	MajorDMR-18-159705	3
chr20	44923520	44924151	MajorDMR-18-159706	10
chr20	44930938	44931029	MajorDMR-18-159707	2
chr20	44931614	44931761	MajorDMR-18-159708	2
chr20	44935501	44935973	MajorDMR-18-159709	11
chr20	44937750	44938100	MajorDMR-18-159710	2
chr20	44940379	44940624	MajorDMR-18-159711	3
chr20	44941554	44942252	MajorDMR-18-159712	7
chr20	44945725	44947122	MajorDMR-18-159713	12
chr20	44948407	44948533	MajorDMR-18-159714	3
chr20	44951307	44951713	MajorDMR-18-159715	4
chr20	44952294	44952599	MajorDMR-18-159716	5
chr20	44953203	44953745	MajorDMR-18-159717	3
chr20	44956945	44957840	MajorDMR-18-159718	6
chr20	44958765	44960038	MajorDMR-18-159719	20
chr20	44961359	44961625	MajorDMR-18-159720	2
chr20	44962741	44963385	MajorDMR-18-159721	7
chr20	44966221	44966556	MajorDMR-18-159722	3
chr20	44969792	44969866	MajorDMR-18-159723	2
chr20	44970718	44971334	MajorDMR-18-159724	5
chr20	44972006	44973242	MajorDMR-18-159725	17
chr20	44979426	44980009	MajorDMR-18-159726	14
chr20	44981871	44982998	MajorDMR-18-159727	20
chr20	44985503	44986026	MajorDMR-18-159728	7
chr20	44993859	44994018	MajorDMR-18-159729	3
chr20	45009408	45009455	MajorDMR-18-159730	2
chr20	45017494	45017856	MajorDMR-18-159731	11
chr20	45022667	45022725	MajorDMR-18-159732	2
chr20	45024793	45025170	MajorDMR-18-159733	6
chr20	45031183	45031631	MajorDMR-18-159734	3
chr20	45034099	45034105	MajorDMR-18-159735	2
chr20	45039270	45039426	MajorDMR-18-159736	2
chr20	45054527	45054678	MajorDMR-18-159737	3
chr20	45056621	45056712	MajorDMR-18-159738	4
chr20	45058560	45058782	MajorDMR-18-159739	4
chr20	45059306	45060101	MajorDMR-18-159740	13
chr20	45092608	45092719	MajorDMR-18-159741	2
chr20	45115863	45116078	MajorDMR-18-159742	2
chr20	45117334	45117555	MajorDMR-18-159743	2
chr20	45149871	45150011	MajorDMR-18-159744	2
chr20	45151925	45152469	MajorDMR-18-159745	3
chr20	45170368	45170514	MajorDMR-18-159746	2
chr20	45173647	45174083	MajorDMR-18-159747	7
chr20	45178856	45179235	MajorDMR-18-159748	3
chr20	45187349	45187424	MajorDMR-18-159749	3
chr20	45188267	45188672	MajorDMR-18-159750	3
chr20	45190850	45192698	MajorDMR-18-159751	29
chr20	45196447	45198271	MajorDMR-18-159752	17
chr20	45200694	45201395	MajorDMR-18-159753	11
chr20	45202702	45203154	MajorDMR-18-159754	12
chr20	45204405	45205153	MajorDMR-18-159755	12
chr20	45212112	45212646	MajorDMR-18-159756	12
chr20	45216414	45217133	MajorDMR-18-159757	6
chr20	45219753	45219969	MajorDMR-18-159758	3
chr20	45237121	45237138	MajorDMR-18-159759	2
chr20	45249074	45249483	MajorDMR-18-159760	2
chr20	45250288	45250743	MajorDMR-18-159761	4
chr20	45259802	45261178	MajorDMR-18-159762	15
chr20	45264583	45264707	MajorDMR-18-159763	2
chr20	45265822	45266240	MajorDMR-18-159764	7
chr20	45266758	45267368	MajorDMR-18-159765	14
chr20	45276110	45277373	MajorDMR-18-159766	16
chr20	45277977	45278451	MajorDMR-18-159767	8
chr20	45280358	45280374	MajorDMR-18-159768	2
chr20	45302779	45303128	MajorDMR-18-159769	6
chr20	45309719	45310656	MajorDMR-18-159770	5
chr20	45311513	45313809	MajorDMR-18-159771	32
chr20	45315690	45315700	MajorDMR-18-159772	2
chr20	45316326	45316983	MajorDMR-18-159773	6
chr20	45319349	45320003	MajorDMR-18-159774	5
chr20	45328787	45329050	MajorDMR-18-159775	5
chr20	45333455	45333762	MajorDMR-18-159776	3
chr20	45337876	45337932	MajorDMR-18-159777	3
chr20	45338752	45339111	MajorDMR-18-159778	9
chr20	45343871	45344133	MajorDMR-18-159779	3
chr20	45355211	45355293	MajorDMR-18-159780	4
chr20	45357656	45358127	MajorDMR-18-159781	7
chr20	45371893	45372185	MajorDMR-18-159782	4
chr20	45373244	45374139	MajorDMR-18-159783	4
chr20	45381674	45381981	MajorDMR-18-159784	4
chr20	45384677	45384907	MajorDMR-18-159785	5
chr20	45386637	45386756	MajorDMR-18-159786	2
chr20	45389753	45389875	MajorDMR-18-159787	2
chr20	45393771	45394650	MajorDMR-18-159788	11
chr20	45397514	45398009	MajorDMR-18-159789	3
chr20	45402670	45403321	MajorDMR-18-159790	5
chr20	45403985	45404326	MajorDMR-18-159791	5
chr20	45406075	45406215	MajorDMR-18-159792	2
chr20	45408772	45409230	MajorDMR-18-159793	2
chr20	45416780	45417076	MajorDMR-18-159794	6
chr20	45428697	45429310	MajorDMR-18-159795	3
chr20	45431410	45431989	MajorDMR-18-159796	3
chr20	45436716	45437460	MajorDMR-18-159797	7
chr20	45443535	45444115	MajorDMR-18-159798	7
chr20	45446213	45446458	MajorDMR-18-159799	2
chr20	45449422	45449728	MajorDMR-18-159800	2
chr20	45458347	45458650	MajorDMR-18-159801	3
chr20	45463265	45463385	MajorDMR-18-159802	3
chr20	45466378	45466891	MajorDMR-18-159803	5
chr20	45485595	45485934	MajorDMR-18-159804	3
chr20	45501087	45501584	MajorDMR-18-159805	10
chr20	45512547	45513181	MajorDMR-18-159806	8
chr20	45522100	45522510	MajorDMR-18-159807	3
chr20	45524653	45524928	MajorDMR-18-159808	6
chr20	45525976	45526278	MajorDMR-18-159809	9
chr20	45532756	45533348	MajorDMR-18-159810	8
chr20	45543675	45543857	MajorDMR-18-159811	4
chr20	45545286	45545499	MajorDMR-18-159812	3
chr20	45548440	45548582	MajorDMR-18-159813	4
chr20	45552322	45552514	MajorDMR-18-159814	2
chr20	45556981	45558412	MajorDMR-18-159815	17
chr20	45559437	45560741	MajorDMR-18-159816	17
chr20	45565103	45565773	MajorDMR-18-159817	17
chr20	45569337	45569507	MajorDMR-18-159818	3
chr20	45571762	45572880	MajorDMR-18-159819	10
chr20	45580005	45580044	MajorDMR-18-159820	2
chr20	45580717	45581219	MajorDMR-18-159821	4
chr20	45588191	45588566	MajorDMR-18-159822	15
chr20	45589185	45589574	MajorDMR-18-159823	11
chr20	45591999	45592081	MajorDMR-18-159824	3
chr20	45597646	45597670	MajorDMR-18-159825	2
chr20	45601910	45602125	MajorDMR-18-159826	5
chr20	45607612	45608500	MajorDMR-18-159827	10
chr20	45615352	45615524	MajorDMR-18-159828	4
chr20	45618943	45619512	MajorDMR-18-159829	9
chr20	45624016	45624359	MajorDMR-18-159830	3
chr20	45628435	45629292	MajorDMR-18-159831	9
chr20	45647701	45648157	MajorDMR-18-159832	8
chr20	45659395	45660358	MajorDMR-18-159833	11
chr20	45660908	45661629	MajorDMR-18-159834	4
chr20	45663729	45664240	MajorDMR-18-159835	11
chr20	45667539	45667639	MajorDMR-18-159836	2
chr20	45672875	45673229	MajorDMR-18-159837	4
chr20	45680454	45681235	MajorDMR-18-159838	9
chr20	45684591	45684880	MajorDMR-18-159839	8
chr20	45692582	45693023	MajorDMR-18-159840	3
chr20	45742228	45742282	MajorDMR-18-159841	3
chr20	45742852	45742977	MajorDMR-18-159842	3
chr20	45746554	45747081	MajorDMR-18-159843	4
chr20	45753570	45753762	MajorDMR-18-159844	2
chr20	45754451	45754607	MajorDMR-18-159845	2
chr20	45756762	45757077	MajorDMR-18-159846	7
chr20	45778924	45778934	MajorDMR-18-159847	2
chr20	45781356	45781887	MajorDMR-18-159848	8
chr20	45785208	45785686	MajorDMR-18-159849	4
chr20	45799166	45799227	MajorDMR-18-159850	2
chr20	45803101	45803163	MajorDMR-18-159851	2
chr20	45804226	45804593	MajorDMR-18-159852	6
chr20	45806261	45806693	MajorDMR-18-159853	6
chr20	45811454	45812574	MajorDMR-18-159854	32
chr20	45817366	45817892	MajorDMR-18-159855	10
chr20	45825491	45825532	MajorDMR-18-159856	3
chr20	45834343	45834921	MajorDMR-18-159857	5
chr20	45853293	45853357	MajorDMR-18-159858	2
chr20	45861465	45861733	MajorDMR-18-159859	3
chr20	45874946	45875496	MajorDMR-18-159860	12
chr20	45887462	45887925	MajorDMR-18-159861	6
chr20	45891539	45891912	MajorDMR-18-159862	6
chr20	45892781	45892847	MajorDMR-18-159863	2
chr20	45906444	45906501	MajorDMR-18-159864	2
chr20	45919012	45919179	MajorDMR-18-159865	3
chr20	45925654	45925864	MajorDMR-18-159866	2
chr20	45932103	45933326	MajorDMR-18-159867	8
chr20	45934020	45934077	MajorDMR-18-159868	3
chr20	45939633	45939733	MajorDMR-18-159869	4
chr20	45947418	45947896	MajorDMR-18-159870	2
chr20	45953458	45953466	MajorDMR-18-159871	2
chr20	45957923	45958872	MajorDMR-18-159872	9
chr20	45959425	45959511	MajorDMR-18-159873	3
chr20	45966946	45967778	MajorDMR-18-159874	7
chr20	45972014	45972031	MajorDMR-18-159875	2
chr20	45973884	45973944	MajorDMR-18-159876	2
chr20	45990648	45990663	MajorDMR-18-159877	2
chr20	45997901	45998054	MajorDMR-18-159878	2
chr20	45999797	45999831	MajorDMR-18-159879	2
chr20	46001361	46001366	MajorDMR-18-159880	2
chr20	46021047	46021156	MajorDMR-18-159881	2
chr20	46026483	46026918	MajorDMR-18-159882	7
chr20	46043182	46043213	MajorDMR-18-159883	3
chr20	46044057	46044344	MajorDMR-18-159884	6
chr20	46052242	46052523	MajorDMR-18-159885	2
chr20	46067611	46067746	MajorDMR-18-159886	2
chr20	46069645	46070078	MajorDMR-18-159887	2
chr20	46085330	46085667	MajorDMR-18-159888	3
chr20	46088214	46088651	MajorDMR-18-159889	5
chr20	46093506	46093576	MajorDMR-18-159890	2
chr20	46097040	46097112	MajorDMR-18-159891	2
chr20	46105057	46105173	MajorDMR-18-159892	2
chr20	46112043	46112139	MajorDMR-18-159893	3
chr20	46163990	46164277	MajorDMR-18-159894	7
chr20	46169229	46169271	MajorDMR-18-159895	2
chr20	46169933	46169969	MajorDMR-18-159896	2
chr20	46170864	46171074	MajorDMR-18-159897	2
chr20	46179141	46179297	MajorDMR-18-159898	3
chr20	46190068	46190076	MajorDMR-18-159899	2
chr20	46193925	46194014	MajorDMR-18-159900	3
chr20	46196991	46197006	MajorDMR-18-159901	2
chr20	46201856	46202086	MajorDMR-18-159902	2
chr20	46203475	46204463	MajorDMR-18-159903	8
chr20	46205257	46205875	MajorDMR-18-159904	6
chr20	46215587	46215881	MajorDMR-18-159905	6
chr20	46219744	46219809	MajorDMR-18-159906	3
chr20	46232309	46232333	MajorDMR-18-159907	2
chr20	46267045	46267149	MajorDMR-18-159908	5
chr20	46271482	46271678	MajorDMR-18-159909	2
chr20	46277763	46278421	MajorDMR-18-159910	3
chr20	46286616	46286646	MajorDMR-18-159911	2
chr20	46290497	46290894	MajorDMR-18-159912	3
chr20	46293196	46294176	MajorDMR-18-159913	6
chr20	46295358	46295418	MajorDMR-18-159914	2
chr20	46296305	46296912	MajorDMR-18-159915	7
chr20	46297808	46298923	MajorDMR-18-159916	7
chr20	46300795	46301841	MajorDMR-18-159917	7
chr20	46302741	46302756	MajorDMR-18-159918	2
chr20	46305026	46305928	MajorDMR-18-159919	10
chr20	46309312	46309439	MajorDMR-18-159920	6
chr20	46310784	46312656	MajorDMR-18-159921	43
chr20	46315619	46315724	MajorDMR-18-159922	2
chr20	46317467	46317479	MajorDMR-18-159923	2
chr20	46323817	46323942	MajorDMR-18-159924	2
chr20	46328399	46329232	MajorDMR-18-159925	6
chr20	46331381	46331621	MajorDMR-18-159926	6
chr20	46336161	46337084	MajorDMR-18-159927	7
chr20	46337585	46338239	MajorDMR-18-159928	7
chr20	46339544	46340618	MajorDMR-18-159929	27
chr20	46341311	46341596	MajorDMR-18-159930	2
chr20	46342474	46342983	MajorDMR-18-159931	19
chr20	46344235	46344761	MajorDMR-18-159932	3
chr20	46347260	46347331	MajorDMR-18-159933	2
chr20	46348192	46348530	MajorDMR-18-159934	2
chr20	46349569	46350316	MajorDMR-18-159935	7
chr20	46352922	46354627	MajorDMR-18-159936	18
chr20	46355431	46358736	MajorDMR-18-159937	51
chr20	46359664	46360646	MajorDMR-18-159938	7
chr20	46362388	46362769	MajorDMR-18-159939	3
chr20	46366368	46366600	MajorDMR-18-159940	3
chr20	46369628	46371337	MajorDMR-18-159941	29
chr20	46372043	46372397	MajorDMR-18-159942	2
chr20	46374619	46374865	MajorDMR-18-159943	3
chr20	46375381	46375500	MajorDMR-18-159944	2
chr20	46376543	46376980	MajorDMR-18-159945	2
chr20	46378156	46378637	MajorDMR-18-159946	6
chr20	46381922	46383429	MajorDMR-18-159947	11
chr20	46384342	46392624	MajorDMR-18-159948	136
chr20	46395001	46395724	MajorDMR-18-159949	4
chr20	46396913	46397624	MajorDMR-18-159950	11
chr20	46399430	46400251	MajorDMR-18-159951	4
chr20	46402167	46403386	MajorDMR-18-159952	23
chr20	46405139	46405959	MajorDMR-18-159953	6
chr20	46406934	46407461	MajorDMR-18-159954	6
chr20	46408072	46408195	MajorDMR-18-159955	2
chr20	46409958	46411723	MajorDMR-18-159956	16
chr20	46429514	46429761	MajorDMR-18-159957	5
chr20	46431287	46431535	MajorDMR-18-159958	4
chr20	46433005	46433587	MajorDMR-18-159959	11
chr20	46436856	46436990	MajorDMR-18-159960	3
chr20	46438130	46440654	MajorDMR-18-159961	28
chr20	46447643	46448111	MajorDMR-18-159962	8
chr20	46453503	46453654	MajorDMR-18-159963	2
chr20	46455019	46455113	MajorDMR-18-159964	2
chr20	46464801	46465489	MajorDMR-18-159965	10
chr20	46467177	46467897	MajorDMR-18-159966	6
chr20	46469962	46470328	MajorDMR-18-159967	2
chr20	46471849	46471952	MajorDMR-18-159968	5
chr20	46473768	46474426	MajorDMR-18-159969	5
chr20	46475243	46475262	MajorDMR-18-159970	2
chr20	46475799	46476096	MajorDMR-18-159971	4
chr20	46477474	46477799	MajorDMR-18-159972	2
chr20	46480314	46480347	MajorDMR-18-159973	2
chr20	46484934	46485218	MajorDMR-18-159974	5
chr20	46485999	46486960	MajorDMR-18-159975	16
chr20	46493574	46493631	MajorDMR-18-159976	2
chr20	46494271	46494470	MajorDMR-18-159977	3
chr20	46496577	46497346	MajorDMR-18-159978	7
chr20	46505227	46505768	MajorDMR-18-159979	3
chr20	46516164	46516640	MajorDMR-18-159980	5
chr20	46518549	46519046	MajorDMR-18-159981	4
chr20	46521345	46521939	MajorDMR-18-159982	12
chr20	46535669	46535848	MajorDMR-18-159983	3
chr20	46537245	46537763	MajorDMR-18-159984	8
chr20	46538818	46539401	MajorDMR-18-159985	6
chr20	46543362	46543502	MajorDMR-18-159986	3
chr20	46558547	46558743	MajorDMR-18-159987	4
chr20	46565556	46565721	MajorDMR-18-159988	4
chr20	46578700	46579708	MajorDMR-18-159989	9
chr20	46583510	46583703	MajorDMR-18-159990	3
chr20	46586826	46587635	MajorDMR-18-159991	18
chr20	46591882	46592041	MajorDMR-18-159992	3
chr20	46594249	46594348	MajorDMR-18-159993	4
chr20	46596752	46596821	MajorDMR-18-159994	2
chr20	46601005	46602991	MajorDMR-18-159995	49
chr20	46606456	46606896	MajorDMR-18-159996	10
chr20	46609877	46610264	MajorDMR-18-159997	5
chr20	46621311	46621776	MajorDMR-18-159998	2
chr20	46624571	46624611	MajorDMR-18-159999	2
chr20	46649821	46650197	MajorDMR-18-160000	2
chr20	46652870	46652884	MajorDMR-18-160001	2
chr20	46653438	46654193	MajorDMR-18-160002	12
chr20	46655927	46656181	MajorDMR-18-160003	3
chr20	46659830	46659891	MajorDMR-18-160004	2
chr20	46675055	46675163	MajorDMR-18-160005	4
chr20	46684706	46685177	MajorDMR-18-160006	3
chr20	46699844	46700252	MajorDMR-18-160007	3
chr20	46704735	46704876	MajorDMR-18-160008	2
chr20	46709545	46709712	MajorDMR-18-160009	2
chr20	46716763	46717178	MajorDMR-18-160010	3
chr20	46718697	46719124	MajorDMR-18-160011	3
chr20	46721302	46722016	MajorDMR-18-160012	13
chr20	46726202	46726644	MajorDMR-18-160013	7
chr20	46731150	46732525	MajorDMR-18-160014	24
chr20	46741962	46742048	MajorDMR-18-160015	2
chr20	46756777	46757219	MajorDMR-18-160016	10
chr20	46770583	46771711	MajorDMR-18-160017	12
chr20	46775525	46776381	MajorDMR-18-160018	12
chr20	46783435	46785176	MajorDMR-18-160019	22
chr20	46787657	46788214	MajorDMR-18-160020	7
chr20	46792632	46792812	MajorDMR-18-160021	2
chr20	46794080	46794531	MajorDMR-18-160022	12
chr20	46795297	46795839	MajorDMR-18-160023	3
chr20	46809356	46809821	MajorDMR-18-160024	4
chr20	46822863	46823968	MajorDMR-18-160025	9
chr20	46825707	46826310	MajorDMR-18-160026	13
chr20	46832095	46832322	MajorDMR-18-160027	5
chr20	46838017	46838087	MajorDMR-18-160028	3
chr20	46838889	46839053	MajorDMR-18-160029	5
chr20	46842290	46842890	MajorDMR-18-160030	5
chr20	46844413	46844499	MajorDMR-18-160031	4
chr20	46845986	46846730	MajorDMR-18-160032	6
chr20	46848021	46848437	MajorDMR-18-160033	3
chr20	46852405	46852602	MajorDMR-18-160034	9
chr20	46864347	46864607	MajorDMR-18-160035	6
chr20	46875529	46876112	MajorDMR-18-160036	8
chr20	46876839	46876927	MajorDMR-18-160037	4
chr20	46877702	46877806	MajorDMR-18-160038	3
chr20	46888591	46889540	MajorDMR-18-160039	17
chr20	46891463	46891606	MajorDMR-18-160040	3
chr20	46894673	46894771	MajorDMR-18-160041	2
chr20	46901585	46901750	MajorDMR-18-160042	3
chr20	46904364	46904798	MajorDMR-18-160043	4
chr20	46908483	46908829	MajorDMR-18-160044	4
chr20	46912537	46913145	MajorDMR-18-160045	9
chr20	46915232	46916162	MajorDMR-18-160046	9
chr20	46924871	46925191	MajorDMR-18-160047	6
chr20	46937628	46937888	MajorDMR-18-160048	2
chr20	46951973	46952395	MajorDMR-18-160049	3
chr20	46955712	46955888	MajorDMR-18-160050	6
chr20	46961448	46961591	MajorDMR-18-160051	2
chr20	46964326	46964943	MajorDMR-18-160052	4
chr20	46972682	46972697	MajorDMR-18-160053	2
chr20	46978443	46978728	MajorDMR-18-160054	3
chr20	46997397	46998281	MajorDMR-18-160055	14
chr20	47001708	47002075	MajorDMR-18-160056	8
chr20	47002598	47003460	MajorDMR-18-160057	19
chr20	47010193	47010520	MajorDMR-18-160058	4
chr20	47019001	47019015	MajorDMR-18-160059	2
chr20	47022630	47022982	MajorDMR-18-160060	10
chr20	47024677	47024795	MajorDMR-18-160061	3
chr20	47025767	47026526	MajorDMR-18-160062	16
chr20	47035444	47035772	MajorDMR-18-160063	6
chr20	47039874	47040919	MajorDMR-18-160064	7
chr20	47042212	47042491	MajorDMR-18-160065	4
chr20	47054277	47055205	MajorDMR-18-160066	7
chr20	47060792	47060876	MajorDMR-18-160067	2
chr20	47063922	47064161	MajorDMR-18-160068	3
chr20	47068436	47068630	MajorDMR-18-160069	3
chr20	47081150	47081291	MajorDMR-18-160070	4
chr20	47082787	47083284	MajorDMR-18-160071	5
chr20	47084399	47084744	MajorDMR-18-160072	8
chr20	47088244	47088327	MajorDMR-18-160073	2
chr20	47091790	47091906	MajorDMR-18-160074	4
chr20	47102336	47103177	MajorDMR-18-160075	4
chr20	47108775	47109201	MajorDMR-18-160076	3
chr20	47110847	47111003	MajorDMR-18-160077	2
chr20	47112326	47112685	MajorDMR-18-160078	3
chr20	47116568	47116768	MajorDMR-18-160079	5
chr20	47117565	47117641	MajorDMR-18-160080	4
chr20	47121906	47122019	MajorDMR-18-160081	2
chr20	47123370	47123456	MajorDMR-18-160082	2
chr20	47129298	47129350	MajorDMR-18-160083	2
chr20	47134732	47134813	MajorDMR-18-160084	4
chr20	47140240	47140370	MajorDMR-18-160085	2
chr20	47144384	47144447	MajorDMR-18-160086	2
chr20	47151076	47151569	MajorDMR-18-160087	2
chr20	47154851	47155301	MajorDMR-18-160088	6
chr20	47173614	47173878	MajorDMR-18-160089	5
chr20	47175610	47175792	MajorDMR-18-160090	3
chr20	47179115	47179610	MajorDMR-18-160091	6
chr20	47182870	47183734	MajorDMR-18-160092	8
chr20	47185864	47186137	MajorDMR-18-160093	3
chr20	47198484	47199258	MajorDMR-18-160094	9
chr20	47201393	47202094	MajorDMR-18-160095	19
chr20	47202893	47203518	MajorDMR-18-160096	4
chr20	47204134	47204145	MajorDMR-18-160097	2
chr20	47212710	47213002	MajorDMR-18-160098	4
chr20	47214181	47214649	MajorDMR-18-160099	2
chr20	47224745	47225245	MajorDMR-18-160100	2
chr20	47232242	47232395	MajorDMR-18-160101	2
chr20	47233196	47233384	MajorDMR-18-160102	5
chr20	47234935	47236983	MajorDMR-18-160103	20
chr20	47237908	47238679	MajorDMR-18-160104	9
chr20	47239181	47239259	MajorDMR-18-160105	2
chr20	47242241	47242313	MajorDMR-18-160106	2
chr20	47244069	47244664	MajorDMR-18-160107	9
chr20	47251228	47251687	MajorDMR-18-160108	3
chr20	47252728	47253218	MajorDMR-18-160109	14
chr20	47255129	47256576	MajorDMR-18-160110	6
chr20	47269873	47274142	MajorDMR-18-160111	58
chr20	47275152	47275287	MajorDMR-18-160112	3
chr20	47276038	47276701	MajorDMR-18-160113	8
chr20	47277533	47277723	MajorDMR-18-160114	5
chr20	47278290	47278548	MajorDMR-18-160115	3
chr20	47280200	47280651	MajorDMR-18-160116	7
chr20	47284518	47286772	MajorDMR-18-160117	25
chr20	47300725	47300854	MajorDMR-18-160118	2
chr20	47302678	47303061	MajorDMR-18-160119	7
chr20	47304238	47304782	MajorDMR-18-160120	3
chr20	47305309	47305357	MajorDMR-18-160121	2
chr20	47307734	47308386	MajorDMR-18-160122	7
chr20	47311413	47311928	MajorDMR-18-160123	3
chr20	47313420	47313488	MajorDMR-18-160124	3
chr20	47314632	47315633	MajorDMR-18-160125	9
chr20	47317566	47317839	MajorDMR-18-160126	2
chr20	47318723	47321136	MajorDMR-18-160127	32
chr20	47323653	47323848	MajorDMR-18-160128	5
chr20	47324883	47326912	MajorDMR-18-160129	29
chr20	47327612	47328563	MajorDMR-18-160130	7
chr20	47332839	47334280	MajorDMR-18-160131	14
chr20	47336076	47336091	MajorDMR-18-160132	2
chr20	47338134	47340383	MajorDMR-18-160133	42
chr20	47341590	47342141	MajorDMR-18-160134	6
chr20	47342812	47343067	MajorDMR-18-160135	2
chr20	47343845	47345904	MajorDMR-18-160136	20
chr20	47346557	47346986	MajorDMR-18-160137	7
chr20	47348239	47348326	MajorDMR-18-160138	4
chr20	47349321	47349682	MajorDMR-18-160139	3
chr20	47353896	47356672	MajorDMR-18-160140	32
chr20	47359024	47360363	MajorDMR-18-160141	13
chr20	47362102	47362190	MajorDMR-18-160142	3
chr20	47363228	47366662	MajorDMR-18-160143	56
chr20	47367689	47368382	MajorDMR-18-160144	12
chr20	47370773	47371159	MajorDMR-18-160145	2
chr20	47374925	47375286	MajorDMR-18-160146	6
chr20	47377020	47377774	MajorDMR-18-160147	6
chr20	47379776	47380879	MajorDMR-18-160148	19
chr20	47383929	47384120	MajorDMR-18-160149	2
chr20	47384828	47386104	MajorDMR-18-160150	13
chr20	47388213	47388459	MajorDMR-18-160151	7
chr20	47389062	47389273	MajorDMR-18-160152	2
chr20	47390440	47390775	MajorDMR-18-160153	7
chr20	47392787	47393756	MajorDMR-18-160154	14
chr20	47400127	47400637	MajorDMR-18-160155	7
chr20	47403460	47405379	MajorDMR-18-160156	33
chr20	47410378	47411768	MajorDMR-18-160157	10
chr20	47412490	47412969	MajorDMR-18-160158	3
chr20	47413575	47414589	MajorDMR-18-160159	22
chr20	47415922	47416700	MajorDMR-18-160160	3
chr20	47421650	47422103	MajorDMR-18-160161	9
chr20	47424165	47425093	MajorDMR-18-160162	16
chr20	47429242	47430653	MajorDMR-18-160163	14
chr20	47436397	47437970	MajorDMR-18-160164	22
chr20	47439147	47440872	MajorDMR-18-160165	24
chr20	47442408	47443695	MajorDMR-18-160166	26
chr20	47445146	47445202	MajorDMR-18-160167	7
chr20	47449179	47449488	MajorDMR-18-160168	3
chr20	47461758	47462188	MajorDMR-18-160169	2
chr20	47462849	47463632	MajorDMR-18-160170	12
chr20	47465980	47466211	MajorDMR-18-160171	2
chr20	47466980	47467320	MajorDMR-18-160172	2
chr20	47470358	47470673	MajorDMR-18-160173	7
chr20	47474656	47474920	MajorDMR-18-160174	2
chr20	47480527	47480944	MajorDMR-18-160175	6
chr20	47502822	47502965	MajorDMR-18-160176	3
chr20	47518903	47519545	MajorDMR-18-160177	4
chr20	47528797	47529130	MajorDMR-18-160178	2
chr20	47545220	47545331	MajorDMR-18-160179	8
chr20	47546640	47546786	MajorDMR-18-160180	4
chr20	47553809	47553883	MajorDMR-18-160181	3
chr20	47557499	47557997	MajorDMR-18-160182	2
chr20	47559102	47559820	MajorDMR-18-160183	9
chr20	47579941	47580093	MajorDMR-18-160184	5
chr20	47581737	47582545	MajorDMR-18-160185	5
chr20	47587740	47587799	MajorDMR-18-160186	3
chr20	47601324	47601705	MajorDMR-18-160187	8
chr20	47617166	47617650	MajorDMR-18-160188	4
chr20	47625934	47626568	MajorDMR-18-160189	4
chr20	47627186	47627420	MajorDMR-18-160190	2
chr20	47650750	47651029	MajorDMR-18-160191	3
chr20	47652013	47652150	MajorDMR-18-160192	2
chr20	47654808	47654926	MajorDMR-18-160193	3
chr20	47668816	47668935	MajorDMR-18-160194	3
chr20	47670904	47671547	MajorDMR-18-160195	4
chr20	47685113	47685131	MajorDMR-18-160196	2
chr20	47700587	47700678	MajorDMR-18-160197	4
chr20	47713973	47714112	MajorDMR-18-160198	2
chr20	47720664	47721124	MajorDMR-18-160199	5
chr20	47731052	47731205	MajorDMR-18-160200	5
chr20	47745228	47745375	MajorDMR-18-160201	2
chr20	47751462	47751639	MajorDMR-18-160202	5
chr20	47753741	47753785	MajorDMR-18-160203	2
chr20	47757624	47757864	MajorDMR-18-160204	4
chr20	47766338	47766435	MajorDMR-18-160205	2
chr20	47776682	47776791	MajorDMR-18-160206	2
chr20	47778208	47778234	MajorDMR-18-160207	2
chr20	47783674	47784641	MajorDMR-18-160208	7
chr20	47788422	47789149	MajorDMR-18-160209	3
chr20	47848274	47848418	MajorDMR-18-160210	4
chr20	47851265	47851538	MajorDMR-18-160211	4
chr20	47854262	47854386	MajorDMR-18-160212	3
chr20	47865321	47865501	MajorDMR-18-160213	3
chr20	47899496	47899624	MajorDMR-18-160214	9
chr20	47923904	47923940	MajorDMR-18-160215	2
chr20	47929894	47930540	MajorDMR-18-160216	6
chr20	47937418	47937713	MajorDMR-18-160217	3
chr20	47959596	47959750	MajorDMR-18-160218	3
chr20	47969215	47969525	MajorDMR-18-160219	6
chr20	47972163	47972384	MajorDMR-18-160220	2
chr20	47973374	47973565	MajorDMR-18-160221	3
chr20	47982023	47982486	MajorDMR-18-160222	3
chr20	47985365	47985697	MajorDMR-18-160223	4
chr20	47990545	47990762	MajorDMR-18-160224	3
chr20	48005775	48005983	MajorDMR-18-160225	9
chr20	48014583	48014602	MajorDMR-18-160226	2
chr20	48016518	48017098	MajorDMR-18-160227	14
chr20	48044980	48045200	MajorDMR-18-160228	3
chr20	48051034	48051469	MajorDMR-18-160229	8
chr20	48056949	48057449	MajorDMR-18-160230	2
chr20	48068192	48068992	MajorDMR-18-160231	7
chr20	48076293	48076542	MajorDMR-18-160232	4
chr20	48079509	48079543	MajorDMR-18-160233	2
chr20	48119447	48119630	MajorDMR-18-160234	4
chr20	48132298	48132340	MajorDMR-18-160235	2
chr20	48166468	48166637	MajorDMR-18-160236	4
chr20	48178443	48179311	MajorDMR-18-160237	7
chr20	48182800	48183489	MajorDMR-18-160238	8
chr20	48186420	48186747	MajorDMR-18-160239	3
chr20	48189577	48189961	MajorDMR-18-160240	7
chr20	48196422	48197137	MajorDMR-18-160241	15
chr20	48200578	48200834	MajorDMR-18-160242	6
chr20	48203514	48203879	MajorDMR-18-160243	3
chr20	48207124	48207752	MajorDMR-18-160244	3
chr20	48219050	48219237	MajorDMR-18-160245	2
chr20	48221198	48221345	MajorDMR-18-160246	2
chr20	48221870	48222670	MajorDMR-18-160247	8
chr20	48228661	48228921	MajorDMR-18-160248	6
chr20	48232251	48232357	MajorDMR-18-160249	4
chr20	48237132	48237278	MajorDMR-18-160250	3
chr20	48240985	48241042	MajorDMR-18-160251	2
chr20	48242151	48242830	MajorDMR-18-160252	12
chr20	48248790	48248829	MajorDMR-18-160253	2
chr20	48249714	48250316	MajorDMR-18-160254	7
chr20	48253699	48254017	MajorDMR-18-160255	5
chr20	48256799	48256835	MajorDMR-18-160256	4
chr20	48258096	48258110	MajorDMR-18-160257	2
chr20	48258890	48259632	MajorDMR-18-160258	11
chr20	48267131	48267259	MajorDMR-18-160259	2
chr20	48274211	48276091	MajorDMR-18-160260	17
chr20	48278192	48278566	MajorDMR-18-160261	7
chr20	48292349	48292532	MajorDMR-18-160262	3
chr20	48295032	48295267	MajorDMR-18-160263	3
chr20	48301946	48302216	MajorDMR-18-160264	3
chr20	48304072	48304227	MajorDMR-18-160265	3
chr20	48312559	48312618	MajorDMR-18-160266	2
chr20	48313831	48314078	MajorDMR-18-160267	7
chr20	48317213	48317342	MajorDMR-18-160268	4
chr20	48317947	48318122	MajorDMR-18-160269	4
chr20	48319927	48319999	MajorDMR-18-160270	2
chr20	48321996	48322155	MajorDMR-18-160271	3
chr20	48322685	48322722	MajorDMR-18-160272	2
chr20	48323584	48323620	MajorDMR-18-160273	2
chr20	48341068	48341685	MajorDMR-18-160274	6
chr20	48358826	48358837	MajorDMR-18-160275	2
chr20	48364454	48364814	MajorDMR-18-160276	7
chr20	48367169	48367267	MajorDMR-18-160277	3
chr20	48368581	48369036	MajorDMR-18-160278	2
chr20	48372653	48373027	MajorDMR-18-160279	3
chr20	48374130	48374257	MajorDMR-18-160280	5
chr20	48375394	48375634	MajorDMR-18-160281	3
chr20	48381841	48382151	MajorDMR-18-160282	2
chr20	48384812	48385388	MajorDMR-18-160283	4
chr20	48388678	48389368	MajorDMR-18-160284	11
chr20	48391883	48392196	MajorDMR-18-160285	2
chr20	48393144	48393158	MajorDMR-18-160286	2
chr20	48431063	48431780	MajorDMR-18-160287	5
chr20	48446266	48446950	MajorDMR-18-160288	12
chr20	48450196	48450206	MajorDMR-18-160289	2
chr20	48461960	48462115	MajorDMR-18-160290	4
chr20	48465414	48465435	MajorDMR-18-160291	2
chr20	48467159	48468104	MajorDMR-18-160292	11
chr20	48468619	48468780	MajorDMR-18-160293	5
chr20	48472091	48472127	MajorDMR-18-160294	2
chr20	48477405	48477463	MajorDMR-18-160295	2
chr20	48480394	48480898	MajorDMR-18-160296	3
chr20	48484060	48484148	MajorDMR-18-160297	2
chr20	48505415	48505467	MajorDMR-18-160298	2
chr20	48507322	48507991	MajorDMR-18-160299	6
chr20	48509070	48509088	MajorDMR-18-160300	2
chr20	48526260	48527864	MajorDMR-18-160301	14
chr20	48529069	48529616	MajorDMR-18-160302	3
chr20	48533556	48533659	MajorDMR-18-160303	4
chr20	48535718	48535879	MajorDMR-18-160304	3
chr20	48564918	48564939	MajorDMR-18-160305	2
chr20	48567679	48568064	MajorDMR-18-160306	5
chr20	48572745	48572754	MajorDMR-18-160307	2
chr20	48573515	48574421	MajorDMR-18-160308	9
chr20	48585379	48585629	MajorDMR-18-160309	3
chr20	48592960	48593283	MajorDMR-18-160310	2
chr20	48595250	48595335	MajorDMR-18-160311	2
chr20	48596045	48596187	MajorDMR-18-160312	3
chr20	48600600	48600893	MajorDMR-18-160313	5
chr20	48604866	48605020	MajorDMR-18-160314	2
chr20	48606028	48607051	MajorDMR-18-160315	25
chr20	48620041	48620270	MajorDMR-18-160316	4
chr20	48626791	48626808	MajorDMR-18-160317	2
chr20	48643550	48644621	MajorDMR-18-160318	16
chr20	48646617	48647210	MajorDMR-18-160319	5
chr20	48654663	48655511	MajorDMR-18-160320	11
chr20	48657582	48657955	MajorDMR-18-160321	2
chr20	48663528	48663943	MajorDMR-18-160322	7
chr20	48664925	48665449	MajorDMR-18-160323	3
chr20	48669761	48672110	MajorDMR-18-160324	45
chr20	48674086	48674142	MajorDMR-18-160325	2
chr20	48678898	48678975	MajorDMR-18-160326	3
chr20	48684971	48685540	MajorDMR-18-160327	4
chr20	48686045	48686088	MajorDMR-18-160328	2
chr20	48692389	48692785	MajorDMR-18-160329	3
chr20	48693379	48693622	MajorDMR-18-160330	4
chr20	48694381	48695177	MajorDMR-18-160331	7
chr20	48701715	48701734	MajorDMR-18-160332	2
chr20	48702523	48702805	MajorDMR-18-160333	3
chr20	48705694	48706260	MajorDMR-18-160334	5
chr20	48711049	48711332	MajorDMR-18-160335	2
chr20	48712603	48712690	MajorDMR-18-160336	2
chr20	48715617	48715736	MajorDMR-18-160337	2
chr20	48719446	48719593	MajorDMR-18-160338	2
chr20	48723932	48724087	MajorDMR-18-160339	2
chr20	48724668	48724764	MajorDMR-18-160340	2
chr20	48727638	48728137	MajorDMR-18-160341	2
chr20	48737421	48737897	MajorDMR-18-160342	6
chr20	48749451	48749780	MajorDMR-18-160343	6
chr20	48753515	48753727	MajorDMR-18-160344	5
chr20	48754299	48756133	MajorDMR-18-160345	39
chr20	48756810	48757168	MajorDMR-18-160346	6
chr20	48758361	48759061	MajorDMR-18-160347	8
chr20	48780409	48780747	MajorDMR-18-160348	3
chr20	48788144	48789307	MajorDMR-18-160349	29
chr20	48800746	48801231	MajorDMR-18-160350	2
chr20	48815008	48815131	MajorDMR-18-160351	7
chr20	48831734	48832262	MajorDMR-18-160352	3
chr20	48832981	48833323	MajorDMR-18-160353	6
chr20	48835783	48835901	MajorDMR-18-160354	2
chr20	48839350	48839596	MajorDMR-18-160355	4
chr20	48843117	48843550	MajorDMR-18-160356	2
chr20	48849915	48850472	MajorDMR-18-160357	8
chr20	48853840	48854092	MajorDMR-18-160358	5
chr20	48857886	48858555	MajorDMR-18-160359	7
chr20	48859162	48861177	MajorDMR-18-160360	43
chr20	48862055	48862181	MajorDMR-18-160361	3
chr20	48863154	48863581	MajorDMR-18-160362	9
chr20	48866046	48866248	MajorDMR-18-160363	3
chr20	48867715	48867955	MajorDMR-18-160364	5
chr20	48876440	48876797	MajorDMR-18-160365	5
chr20	48880273	48880351	MajorDMR-18-160366	2
chr20	48881445	48881487	MajorDMR-18-160367	3
chr20	48883265	48884383	MajorDMR-18-160368	26
chr20	48888287	48888488	MajorDMR-18-160369	3
chr20	48889875	48890678	MajorDMR-18-160370	17
chr20	48897301	48897711	MajorDMR-18-160371	2
chr20	48898612	48898955	MajorDMR-18-160372	3
chr20	48907762	48907893	MajorDMR-18-160373	4
chr20	48908623	48909590	MajorDMR-18-160374	16
chr20	48911393	48911397	MajorDMR-18-160375	2
chr20	48911934	48912929	MajorDMR-18-160376	23
chr20	48920444	48921313	MajorDMR-18-160377	12
chr20	48925095	48926381	MajorDMR-18-160378	24
chr20	48929298	48929687	MajorDMR-18-160379	5
chr20	48930646	48931031	MajorDMR-18-160380	4
chr20	48932198	48932492	MajorDMR-18-160381	6
chr20	48934326	48934365	MajorDMR-18-160382	2
chr20	48938150	48939046	MajorDMR-18-160383	10
chr20	48939654	48939822	MajorDMR-18-160384	2
chr20	48947125	48947662	MajorDMR-18-160385	7
chr20	48950074	48950492	MajorDMR-18-160386	3
chr20	48955588	48956005	MajorDMR-18-160387	10
chr20	48960164	48960796	MajorDMR-18-160388	23
chr20	48962196	48962203	MajorDMR-18-160389	2
chr20	48962738	48963042	MajorDMR-18-160390	6
chr20	48963580	48963735	MajorDMR-18-160391	5
chr20	48970258	48970521	MajorDMR-18-160392	3
chr20	48973037	48973866	MajorDMR-18-160393	7
chr20	48982949	48983573	MajorDMR-18-160394	5
chr20	48989438	48989707	MajorDMR-18-160395	2
chr20	48990464	48990655	MajorDMR-18-160396	5
chr20	48993352	48993710	MajorDMR-18-160397	2
chr20	48995595	48995977	MajorDMR-18-160398	9
chr20	48997419	48997434	MajorDMR-18-160399	2
chr20	48999790	48999897	MajorDMR-18-160400	3
chr20	49020308	49020711	MajorDMR-18-160401	8
chr20	49024756	49024804	MajorDMR-18-160402	2
chr20	49028633	49028746	MajorDMR-18-160403	3
chr20	49031695	49032542	MajorDMR-18-160404	26
chr20	49041702	49042110	MajorDMR-18-160405	2
chr20	49047325	49047463	MajorDMR-18-160406	8
chr20	49050455	49050592	MajorDMR-18-160407	5
chr20	49052341	49052752	MajorDMR-18-160408	7
chr20	49059493	49060051	MajorDMR-18-160409	15
chr20	49066305	49066361	MajorDMR-18-160410	2
chr20	49067683	49068428	MajorDMR-18-160411	12
chr20	49073755	49074526	MajorDMR-18-160412	3
chr20	49077324	49077397	MajorDMR-18-160413	2
chr20	49094921	49095083	MajorDMR-18-160414	5
chr20	49098476	49098793	MajorDMR-18-160415	3
chr20	49099867	49100448	MajorDMR-18-160416	11
chr20	49110449	49111077	MajorDMR-18-160417	5
chr20	49118144	49118641	MajorDMR-18-160418	2
chr20	49119619	49119703	MajorDMR-18-160419	2
chr20	49124746	49125519	MajorDMR-18-160420	5
chr20	49133172	49133251	MajorDMR-18-160421	3
chr20	49141143	49141183	MajorDMR-18-160422	2
chr20	49152050	49152060	MajorDMR-18-160423	2
chr20	49154042	49154567	MajorDMR-18-160424	4
chr20	49159369	49160452	MajorDMR-18-160425	6
chr20	49165875	49165960	MajorDMR-18-160426	2
chr20	49170078	49170114	MajorDMR-18-160427	3
chr20	49181975	49182566	MajorDMR-18-160428	5
chr20	49187264	49187404	MajorDMR-18-160429	2
chr20	49190110	49190227	MajorDMR-18-160430	3
chr20	49206387	49206895	MajorDMR-18-160431	10
chr20	49208640	49209198	MajorDMR-18-160432	14
chr20	49210963	49212555	MajorDMR-18-160433	16
chr20	49227894	49228138	MajorDMR-18-160434	2
chr20	49241499	49241669	MajorDMR-18-160435	3
chr20	49242624	49242724	MajorDMR-18-160436	3
chr20	49244674	49245294	MajorDMR-18-160437	14
chr20	49246237	49246261	MajorDMR-18-160438	3
chr20	49248736	49248859	MajorDMR-18-160439	2
chr20	49252320	49253272	MajorDMR-18-160440	14
chr20	49254882	49255314	MajorDMR-18-160441	6
chr20	49255924	49257214	MajorDMR-18-160442	9
chr20	49266347	49266779	MajorDMR-18-160443	4
chr20	49270144	49270221	MajorDMR-18-160444	2
chr20	49271152	49272002	MajorDMR-18-160445	12
chr20	49272566	49272734	MajorDMR-18-160446	6
chr20	49275516	49275626	MajorDMR-18-160447	3
chr20	49277375	49278676	MajorDMR-18-160448	7
chr20	49279852	49280533	MajorDMR-18-160449	9
chr20	49292302	49292311	MajorDMR-18-160450	2
chr20	49295007	49295264	MajorDMR-18-160451	5
chr20	49296319	49297150	MajorDMR-18-160452	15
chr20	49307683	49309404	MajorDMR-18-160453	22
chr20	49311527	49312314	MajorDMR-18-160454	10
chr20	49324998	49325767	MajorDMR-18-160455	4
chr20	49334739	49335277	MajorDMR-18-160456	5
chr20	49340468	49340600	MajorDMR-18-160457	2
chr20	49346022	49346130	MajorDMR-18-160458	2
chr20	49366623	49367030	MajorDMR-18-160459	6
chr20	49379220	49380212	MajorDMR-18-160460	17
chr20	49385883	49386313	MajorDMR-18-160461	5
chr20	49386898	49386999	MajorDMR-18-160462	2
chr20	49393086	49393359	MajorDMR-18-160463	3
chr20	49398041	49398065	MajorDMR-18-160464	2
chr20	49398785	49399008	MajorDMR-18-160465	2
chr20	49405298	49405341	MajorDMR-18-160466	4
chr20	49407156	49408151	MajorDMR-18-160467	5
chr20	49415480	49416212	MajorDMR-18-160468	10
chr20	49417258	49417824	MajorDMR-18-160469	3
chr20	49421368	49421975	MajorDMR-18-160470	5
chr20	49425806	49425998	MajorDMR-18-160471	2
chr20	49429670	49430661	MajorDMR-18-160472	11
chr20	49442829	49442926	MajorDMR-18-160473	2
chr20	49464929	49465954	MajorDMR-18-160474	22
chr20	49469491	49469775	MajorDMR-18-160475	3
chr20	49472705	49472844	MajorDMR-18-160476	2
chr20	49477788	49478044	MajorDMR-18-160477	9
chr20	49481577	49482214	MajorDMR-18-160478	6
chr20	49483427	49483915	MajorDMR-18-160479	9
chr20	49501634	49501929	MajorDMR-18-160480	2
chr20	49502493	49502648	MajorDMR-18-160481	3
chr20	49503298	49503499	MajorDMR-18-160482	2
chr20	49514201	49514236	MajorDMR-18-160483	3
chr20	49519971	49520822	MajorDMR-18-160484	7
chr20	49521477	49521516	MajorDMR-18-160485	2
chr20	49526240	49526607	MajorDMR-18-160486	7
chr20	49532046	49532113	MajorDMR-18-160487	2
chr20	49534905	49535060	MajorDMR-18-160488	2
chr20	49535649	49536296	MajorDMR-18-160489	3
chr20	49542113	49542692	MajorDMR-18-160490	4
chr20	49550123	49550150	MajorDMR-18-160491	2
chr20	49584237	49585417	MajorDMR-18-160492	21
chr20	49592590	49592734	MajorDMR-18-160493	4
chr20	49594236	49594891	MajorDMR-18-160494	16
chr20	49597551	49598411	MajorDMR-18-160495	8
chr20	49599023	49599156	MajorDMR-18-160496	4
chr20	49600466	49600646	MajorDMR-18-160497	7
chr20	49610348	49611036	MajorDMR-18-160498	11
chr20	49613956	49614425	MajorDMR-18-160499	4
chr20	49619905	49620680	MajorDMR-18-160500	22
chr20	49640421	49640557	MajorDMR-18-160501	5
chr20	49644925	49645821	MajorDMR-18-160502	5
chr20	49647125	49647630	MajorDMR-18-160503	12
chr20	49649705	49649711	MajorDMR-18-160504	2
chr20	49657940	49658123	MajorDMR-18-160505	4
chr20	49670943	49670970	MajorDMR-18-160506	3
chr20	49673072	49673101	MajorDMR-18-160507	3
chr20	49674541	49674942	MajorDMR-18-160508	10
chr20	49677000	49677364	MajorDMR-18-160509	10
chr20	49680426	49680468	MajorDMR-18-160510	2
chr20	49684646	49684797	MajorDMR-18-160511	2
chr20	49688303	49688349	MajorDMR-18-160512	5
chr20	49693365	49694785	MajorDMR-18-160513	22
chr20	49701176	49701382	MajorDMR-18-160514	6
chr20	49708593	49708658	MajorDMR-18-160515	2
chr20	49709312	49710176	MajorDMR-18-160516	12
chr20	49715108	49715494	MajorDMR-18-160517	3
chr20	49717226	49717455	MajorDMR-18-160518	2
chr20	49723831	49724792	MajorDMR-18-160519	16
chr20	49735421	49735527	MajorDMR-18-160520	4
chr20	49737964	49738572	MajorDMR-18-160521	7
chr20	49742431	49742848	MajorDMR-18-160522	8
chr20	49744879	49744993	MajorDMR-18-160523	3
chr20	49748833	49749231	MajorDMR-18-160524	9
chr20	49750676	49750988	MajorDMR-18-160525	2
chr20	49754277	49754346	MajorDMR-18-160526	2
chr20	49761084	49761755	MajorDMR-18-160527	10
chr20	49770941	49771124	MajorDMR-18-160528	4
chr20	49772883	49772936	MajorDMR-18-160529	3
chr20	49779069	49779100	MajorDMR-18-160530	2
chr20	49780848	49781145	MajorDMR-18-160531	8
chr20	49795613	49795766	MajorDMR-18-160532	3
chr20	49796792	49797094	MajorDMR-18-160533	2
chr20	49798143	49799684	MajorDMR-18-160534	19
chr20	49804011	49804039	MajorDMR-18-160535	2
chr20	49809146	49809285	MajorDMR-18-160536	3
chr20	49813102	49813324	MajorDMR-18-160537	2
chr20	49836781	49837023	MajorDMR-18-160538	3
chr20	49838572	49840375	MajorDMR-18-160539	19
chr20	49842285	49842355	MajorDMR-18-160540	2
chr20	49860463	49860640	MajorDMR-18-160541	3
chr20	49861886	49862434	MajorDMR-18-160542	4
chr20	49865711	49866787	MajorDMR-18-160543	14
chr20	49871920	49872289	MajorDMR-18-160544	2
chr20	49878071	49878096	MajorDMR-18-160545	2
chr20	49887125	49887563	MajorDMR-18-160546	6
chr20	49901165	49901657	MajorDMR-18-160547	7
chr20	49903103	49903539	MajorDMR-18-160548	3
chr20	49904416	49905061	MajorDMR-18-160549	6
chr20	49910239	49910244	MajorDMR-18-160550	2
chr20	49911361	49911680	MajorDMR-18-160551	5
chr20	49913395	49913451	MajorDMR-18-160552	2
chr20	49914798	49914902	MajorDMR-18-160553	3
chr20	49925417	49925560	MajorDMR-18-160554	2
chr20	49928369	49928433	MajorDMR-18-160555	2
chr20	49934719	49935657	MajorDMR-18-160556	18
chr20	49939109	49939514	MajorDMR-18-160557	5
chr20	49942825	49942909	MajorDMR-18-160558	2
chr20	49956167	49956231	MajorDMR-18-160559	2
chr20	49963125	49963493	MajorDMR-18-160560	5
chr20	49973501	49973657	MajorDMR-18-160561	3
chr20	49977575	49977776	MajorDMR-18-160562	2
chr20	49981505	49981520	MajorDMR-18-160563	2
chr20	49982778	49983287	MajorDMR-18-160564	14
chr20	49988678	49989133	MajorDMR-18-160565	6
chr20	50010223	50010272	MajorDMR-18-160566	3
chr20	50011596	50011748	MajorDMR-18-160567	3
chr20	50018695	50018948	MajorDMR-18-160568	3
chr20	50026662	50026936	MajorDMR-18-160569	6
chr20	50033591	50033620	MajorDMR-18-160570	2
chr20	50036334	50037224	MajorDMR-18-160571	4
chr20	50038007	50038077	MajorDMR-18-160572	3
chr20	50041932	50042257	MajorDMR-18-160573	14
chr20	50046100	50046109	MajorDMR-18-160574	2
chr20	50047851	50048362	MajorDMR-18-160575	8
chr20	50067552	50067737	MajorDMR-18-160576	2
chr20	50073147	50074031	MajorDMR-18-160577	16
chr20	50079337	50080332	MajorDMR-18-160578	12
chr20	50084438	50084661	MajorDMR-18-160579	2
chr20	50086507	50087136	MajorDMR-18-160580	8
chr20	50101068	50101311	MajorDMR-18-160581	10
chr20	50103184	50103790	MajorDMR-18-160582	6
chr20	50104478	50104662	MajorDMR-18-160583	2
chr20	50108373	50109527	MajorDMR-18-160584	50
chr20	50113352	50113487	MajorDMR-18-160585	3
chr20	50123789	50124241	MajorDMR-18-160586	11
chr20	50145776	50145893	MajorDMR-18-160587	2
chr20	50149041	50149651	MajorDMR-18-160588	10
chr20	50153199	50154171	MajorDMR-18-160589	8
chr20	50157337	50158292	MajorDMR-18-160590	8
chr20	50159493	50160238	MajorDMR-18-160591	15
chr20	50161754	50161938	MajorDMR-18-160592	2
chr20	50180231	50180664	MajorDMR-18-160593	3
chr20	50182085	50183027	MajorDMR-18-160594	6
chr20	50186443	50186668	MajorDMR-18-160595	7
chr20	50187473	50187637	MajorDMR-18-160596	7
chr20	50200950	50200985	MajorDMR-18-160597	2
chr20	50201856	50201955	MajorDMR-18-160598	2
chr20	50208407	50208891	MajorDMR-18-160599	9
chr20	50228006	50228255	MajorDMR-18-160600	4
chr20	50238979	50238993	MajorDMR-18-160601	2
chr20	50241096	50241113	MajorDMR-18-160602	2
chr20	50243989	50244056	MajorDMR-18-160603	2
chr20	50248216	50248314	MajorDMR-18-160604	5
chr20	50251742	50251846	MajorDMR-18-160605	2
chr20	50260081	50260097	MajorDMR-18-160606	2
chr20	50264592	50264643	MajorDMR-18-160607	2
chr20	50287933	50287978	MajorDMR-18-160608	3
chr20	50295326	50295510	MajorDMR-18-160609	4
chr20	50312214	50312820	MajorDMR-18-160610	10
chr20	50313886	50314209	MajorDMR-18-160611	4
chr20	50318252	50318296	MajorDMR-18-160612	2
chr20	50319228	50319337	MajorDMR-18-160613	3
chr20	50319887	50320238	MajorDMR-18-160614	8
chr20	50327380	50328273	MajorDMR-18-160615	8
chr20	50342202	50342347	MajorDMR-18-160616	2
chr20	50352688	50352799	MajorDMR-18-160617	4
chr20	50358627	50358797	MajorDMR-18-160618	5
chr20	50367193	50367586	MajorDMR-18-160619	5
chr20	50375037	50375930	MajorDMR-18-160620	14
chr20	50377514	50378039	MajorDMR-18-160621	3
chr20	50386537	50386851	MajorDMR-18-160622	2
chr20	50400862	50401135	MajorDMR-18-160623	6
chr20	50418889	50419275	MajorDMR-18-160624	14
chr20	50428195	50428699	MajorDMR-18-160625	2
chr20	50448139	50448152	MajorDMR-18-160626	2
chr20	50450065	50450293	MajorDMR-18-160627	7
chr20	50454372	50454744	MajorDMR-18-160628	2
chr20	50457640	50458311	MajorDMR-18-160629	11
chr20	50464429	50465003	MajorDMR-18-160630	5
chr20	50472453	50473162	MajorDMR-18-160631	4
chr20	50485219	50485227	MajorDMR-18-160632	2
chr20	50492782	50493515	MajorDMR-18-160633	6
chr20	50503562	50504332	MajorDMR-18-160634	10
chr20	50504946	50505048	MajorDMR-18-160635	2
chr20	50511826	50512346	MajorDMR-18-160636	4
chr20	50518019	50518192	MajorDMR-18-160637	3
chr20	50526828	50527543	MajorDMR-18-160638	9
chr20	50547181	50547427	MajorDMR-18-160639	2
chr20	50548084	50548126	MajorDMR-18-160640	2
chr20	50549343	50549507	MajorDMR-18-160641	2
chr20	50550956	50551250	MajorDMR-18-160642	5
chr20	50553066	50553534	MajorDMR-18-160643	2
chr20	50562326	50562810	MajorDMR-18-160644	5
chr20	50565905	50566025	MajorDMR-18-160645	4
chr20	50582756	50583242	MajorDMR-18-160646	4
chr20	50611538	50612142	MajorDMR-18-160647	4
chr20	50619504	50619925	MajorDMR-18-160648	3
chr20	50627233	50627386	MajorDMR-18-160649	3
chr20	50629627	50629757	MajorDMR-18-160650	3
chr20	50648323	50648720	MajorDMR-18-160651	12
chr20	50657248	50657276	MajorDMR-18-160652	2
chr20	50660656	50660786	MajorDMR-18-160653	2
chr20	50664490	50664773	MajorDMR-18-160654	13
chr20	50665902	50666379	MajorDMR-18-160655	3
chr20	50677745	50677882	MajorDMR-18-160656	2
chr20	50684160	50684915	MajorDMR-18-160657	11
chr20	50710305	50710357	MajorDMR-18-160658	2
chr20	50712761	50713015	MajorDMR-18-160659	4
chr20	50720057	50720504	MajorDMR-18-160660	4
chr20	50722984	50723120	MajorDMR-18-160661	5
chr20	50765356	50765375	MajorDMR-18-160662	2
chr20	50794852	50795165	MajorDMR-18-160663	2
chr20	50796603	50796842	MajorDMR-18-160664	4
chr20	50816882	50816896	MajorDMR-18-160665	2
chr20	50825635	50826145	MajorDMR-18-160666	7
chr20	50826679	50826747	MajorDMR-18-160667	2
chr20	50842558	50843076	MajorDMR-18-160668	4
chr20	50844219	50844302	MajorDMR-18-160669	2
chr20	50869403	50869725	MajorDMR-18-160670	3
chr20	50875794	50876086	MajorDMR-18-160671	3
chr20	50885951	50886353	MajorDMR-18-160672	6
chr20	50887320	50887718	MajorDMR-18-160673	5
chr20	50892370	50892479	MajorDMR-18-160674	2
chr20	50907528	50907963	MajorDMR-18-160675	17
chr20	50935343	50935628	MajorDMR-18-160676	7
chr20	50955426	50955494	MajorDMR-18-160677	2
chr20	50956254	50956553	MajorDMR-18-160678	2
chr20	50966509	50966918	MajorDMR-18-160679	3
chr20	50978224	50978754	MajorDMR-18-160680	3
chr20	50996448	50996530	MajorDMR-18-160681	2
chr20	51009651	51009757	MajorDMR-18-160682	2
chr20	51037784	51038402	MajorDMR-18-160683	4
chr20	51039410	51039790	MajorDMR-18-160684	5
chr20	51041949	51042672	MajorDMR-18-160685	4
chr20	51052639	51053202	MajorDMR-18-160686	7
chr20	51054977	51055188	MajorDMR-18-160687	3
chr20	51060830	51060972	MajorDMR-18-160688	3
chr20	51067684	51068098	MajorDMR-18-160689	6
chr20	51070366	51070516	MajorDMR-18-160690	3
chr20	51078111	51078474	MajorDMR-18-160691	6
chr20	51082528	51083122	MajorDMR-18-160692	3
chr20	51086038	51086350	MajorDMR-18-160693	5
chr20	51089740	51089803	MajorDMR-18-160694	3
chr20	51115083	51115098	MajorDMR-18-160695	2
chr20	51116257	51117018	MajorDMR-18-160696	8
chr20	51125366	51125618	MajorDMR-18-160697	3
chr20	51142798	51142904	MajorDMR-18-160698	2
chr20	51146409	51146718	MajorDMR-18-160699	3
chr20	51155046	51155424	MajorDMR-18-160700	3
chr20	51157604	51158021	MajorDMR-18-160701	3
chr20	51163387	51163780	MajorDMR-18-160702	2
chr20	51166881	51166973	MajorDMR-18-160703	2
chr20	51168829	51169218	MajorDMR-18-160704	3
chr20	51182946	51183115	MajorDMR-18-160705	3
chr20	51189360	51189738	MajorDMR-18-160706	2
chr20	51195153	51195226	MajorDMR-18-160707	2
chr20	51232238	51232334	MajorDMR-18-160708	2
chr20	51232911	51233684	MajorDMR-18-160709	8
chr20	51240865	51241177	MajorDMR-18-160710	2
chr20	51248439	51248681	MajorDMR-18-160711	5
chr20	51259732	51259762	MajorDMR-18-160712	2
chr20	51267869	51268047	MajorDMR-18-160713	2
chr20	51273610	51273981	MajorDMR-18-160714	3
chr20	51283674	51284015	MajorDMR-18-160715	2
chr20	51305162	51305515	MajorDMR-18-160716	2
chr20	51320268	51320378	MajorDMR-18-160717	2
chr20	51329221	51329551	MajorDMR-18-160718	3
chr20	51330976	51331241	MajorDMR-18-160719	2
chr20	51347778	51348064	MajorDMR-18-160720	4
chr20	51354401	51354905	MajorDMR-18-160721	11
chr20	51357770	51357851	MajorDMR-18-160722	4
chr20	51368685	51368944	MajorDMR-18-160723	5
chr20	51374011	51374230	MajorDMR-18-160724	2
chr20	51380233	51380329	MajorDMR-18-160725	2
chr20	51395156	51395212	MajorDMR-18-160726	3
chr20	51403948	51405129	MajorDMR-18-160727	14
chr20	51416085	51416158	MajorDMR-18-160728	2
chr20	51427145	51427203	MajorDMR-18-160729	3
chr20	51429718	51429733	MajorDMR-18-160730	2
chr20	51434878	51435298	MajorDMR-18-160731	14
chr20	51447179	51447474	MajorDMR-18-160732	4
chr20	51457219	51457703	MajorDMR-18-160733	4
chr20	51459680	51460217	MajorDMR-18-160734	7
chr20	51464672	51465120	MajorDMR-18-160735	6
chr20	51477711	51477857	MajorDMR-18-160736	2
chr20	51484112	51484745	MajorDMR-18-160737	3
chr20	51486726	51486831	MajorDMR-18-160738	2
chr20	51489161	51489818	MajorDMR-18-160739	6
chr20	51496338	51497169	MajorDMR-18-160740	6
chr20	51508537	51508591	MajorDMR-18-160741	2
chr20	51511726	51513083	MajorDMR-18-160742	13
chr20	51515463	51515474	MajorDMR-18-160743	2
chr20	51521540	51521951	MajorDMR-18-160744	2
chr20	51536563	51536897	MajorDMR-18-160745	4
chr20	51539189	51540336	MajorDMR-18-160746	9
chr20	51567438	51567850	MajorDMR-18-160747	2
chr20	51575569	51576187	MajorDMR-18-160748	11
chr20	51580643	51580794	MajorDMR-18-160749	2
chr20	51590018	51590368	MajorDMR-18-160750	8
chr20	51591548	51591940	MajorDMR-18-160751	8
chr20	51593211	51593230	MajorDMR-18-160752	3
chr20	51609944	51610859	MajorDMR-18-160753	4
chr20	51614578	51614769	MajorDMR-18-160754	2
chr20	51617392	51618516	MajorDMR-18-160755	12
chr20	51619911	51620551	MajorDMR-18-160756	9
chr20	51628320	51628536	MajorDMR-18-160757	2
chr20	51631381	51631402	MajorDMR-18-160758	3
chr20	51633054	51633696	MajorDMR-18-160759	4
chr20	51651420	51651690	MajorDMR-18-160760	4
chr20	51653700	51653795	MajorDMR-18-160761	3
chr20	51657137	51657604	MajorDMR-18-160762	5
chr20	51665617	51665703	MajorDMR-18-160763	2
chr20	51687301	51688179	MajorDMR-18-160764	8
chr20	51696001	51696219	MajorDMR-18-160765	4
chr20	51698321	51698907	MajorDMR-18-160766	3
chr20	51705031	51705732	MajorDMR-18-160767	7
chr20	51714477	51714941	MajorDMR-18-160768	5
chr20	51716739	51717991	MajorDMR-18-160769	10
chr20	51721110	51721390	MajorDMR-18-160770	7
chr20	51736416	51736731	MajorDMR-18-160771	3
chr20	51744349	51744590	MajorDMR-18-160772	2
chr20	51755401	51756167	MajorDMR-18-160773	5
chr20	51759448	51759656	MajorDMR-18-160774	3
chr20	51765955	51766447	MajorDMR-18-160775	7
chr20	51767797	51767855	MajorDMR-18-160776	2
chr20	51786719	51787074	MajorDMR-18-160777	7
chr20	51792764	51792965	MajorDMR-18-160778	2
chr20	51797463	51797482	MajorDMR-18-160779	2
chr20	51799917	51799961	MajorDMR-18-160780	2
chr20	51802476	51802631	MajorDMR-18-160781	3
chr20	51807033	51807148	MajorDMR-18-160782	4
chr20	51812179	51813033	MajorDMR-18-160783	17
chr20	51827798	51827821	MajorDMR-18-160784	3
chr20	51834916	51834926	MajorDMR-18-160785	2
chr20	51839094	51839162	MajorDMR-18-160786	2
chr20	51843414	51844280	MajorDMR-18-160787	5
chr20	51847080	51847090	MajorDMR-18-160788	2
chr20	51847734	51847865	MajorDMR-18-160789	3
chr20	51852249	51852493	MajorDMR-18-160790	2
chr20	51854068	51854099	MajorDMR-18-160791	2
chr20	51854721	51854807	MajorDMR-18-160792	2
chr20	51866500	51867272	MajorDMR-18-160793	6
chr20	51880083	51880486	MajorDMR-18-160794	3
chr20	51882043	51882155	MajorDMR-18-160795	3
chr20	51898490	51899882	MajorDMR-18-160796	10
chr20	51900518	51900681	MajorDMR-18-160797	2
chr20	51901360	51901454	MajorDMR-18-160798	2
chr20	51916489	51916529	MajorDMR-18-160799	2
chr20	51926405	51926716	MajorDMR-18-160800	2
chr20	51932757	51932934	MajorDMR-18-160801	2
chr20	51941370	51942000	MajorDMR-18-160802	4
chr20	51943887	51944314	MajorDMR-18-160803	5
chr20	51960088	51960276	MajorDMR-18-160804	2
chr20	51962356	51962954	MajorDMR-18-160805	12
chr20	51974242	51974266	MajorDMR-18-160806	2
chr20	51977521	51977566	MajorDMR-18-160807	2
chr20	51980939	51981502	MajorDMR-18-160808	6
chr20	51985477	51985530	MajorDMR-18-160809	2
chr20	51986280	51986509	MajorDMR-18-160810	4
chr20	51999130	51999161	MajorDMR-18-160811	2
chr20	52000347	52001084	MajorDMR-18-160812	14
chr20	52003171	52003569	MajorDMR-18-160813	5
chr20	52015660	52016753	MajorDMR-18-160814	12
chr20	52020116	52020728	MajorDMR-18-160815	12
chr20	52024933	52026454	MajorDMR-18-160816	20
chr20	52029649	52029660	MajorDMR-18-160817	2
chr20	52036425	52036630	MajorDMR-18-160818	5
chr20	52043490	52043908	MajorDMR-18-160819	6
chr20	52045672	52045921	MajorDMR-18-160820	3
chr20	52051231	52052092	MajorDMR-18-160821	14
chr20	52060959	52061223	MajorDMR-18-160822	4
chr20	52061905	52062630	MajorDMR-18-160823	8
chr20	52069099	52069387	MajorDMR-18-160824	3
chr20	52101120	52101221	MajorDMR-18-160825	2
chr20	52103996	52104176	MajorDMR-18-160826	2
chr20	52130533	52130742	MajorDMR-18-160827	2
chr20	52132460	52132560	MajorDMR-18-160828	3
chr20	52141678	52141745	MajorDMR-18-160829	3
chr20	52143953	52144486	MajorDMR-18-160830	4
chr20	52152593	52152933	MajorDMR-18-160831	3
chr20	52154972	52155082	MajorDMR-18-160832	2
chr20	52171898	52172759	MajorDMR-18-160833	10
chr20	52173813	52173818	MajorDMR-18-160834	2
chr20	52180235	52180282	MajorDMR-18-160835	2
chr20	52187342	52187447	MajorDMR-18-160836	2
chr20	52196505	52196846	MajorDMR-18-160837	3
chr20	52199219	52199730	MajorDMR-18-160838	3
chr20	52201142	52201530	MajorDMR-18-160839	4
chr20	52203300	52203394	MajorDMR-18-160840	2
chr20	52205696	52206182	MajorDMR-18-160841	4
chr20	52208686	52208869	MajorDMR-18-160842	2
chr20	52212548	52212771	MajorDMR-18-160843	2
chr20	52213552	52214035	MajorDMR-18-160844	3
chr20	52216029	52217222	MajorDMR-18-160845	10
chr20	52226095	52226786	MajorDMR-18-160846	4
chr20	52238442	52238557	MajorDMR-18-160847	2
chr20	52240447	52240584	MajorDMR-18-160848	3
chr20	52241103	52241145	MajorDMR-18-160849	2
chr20	52259475	52259802	MajorDMR-18-160850	3
chr20	52262962	52263190	MajorDMR-18-160851	4
chr20	52268943	52269916	MajorDMR-18-160852	7
chr20	52274267	52274728	MajorDMR-18-160853	3
chr20	52275232	52275283	MajorDMR-18-160854	2
chr20	52277049	52277350	MajorDMR-18-160855	2
chr20	52289470	52290092	MajorDMR-18-160856	3
chr20	52293859	52294028	MajorDMR-18-160857	2
chr20	52294617	52296849	MajorDMR-18-160858	17
chr20	52309208	52310085	MajorDMR-18-160859	9
chr20	52324834	52325056	MajorDMR-18-160860	4
chr20	52328859	52328997	MajorDMR-18-160861	3
chr20	52350404	52350568	MajorDMR-18-160862	3
chr20	52352602	52353221	MajorDMR-18-160863	7
chr20	52354877	52355742	MajorDMR-18-160864	23
chr20	52368620	52368634	MajorDMR-18-160865	2
chr20	52369704	52370372	MajorDMR-18-160866	8
chr20	52371637	52371884	MajorDMR-18-160867	4
chr20	52376855	52376939	MajorDMR-18-160868	2
chr20	52380243	52381071	MajorDMR-18-160869	10
chr20	52385645	52385933	MajorDMR-18-160870	5
chr20	52388124	52388717	MajorDMR-18-160871	8
chr20	52391099	52391266	MajorDMR-18-160872	3
chr20	52402280	52402483	MajorDMR-18-160873	3
chr20	52403678	52403700	MajorDMR-18-160874	2
chr20	52406912	52407624	MajorDMR-18-160875	6
chr20	52410643	52410807	MajorDMR-18-160876	3
chr20	52411331	52411395	MajorDMR-18-160877	2
chr20	52415106	52415347	MajorDMR-18-160878	2
chr20	52419491	52419523	MajorDMR-18-160879	2
chr20	52422423	52422516	MajorDMR-18-160880	3
chr20	52424340	52424344	MajorDMR-18-160881	2
chr20	52425564	52426130	MajorDMR-18-160882	3
chr20	52427652	52428028	MajorDMR-18-160883	2
chr20	52428584	52428992	MajorDMR-18-160884	2
chr20	52430140	52430361	MajorDMR-18-160885	3
chr20	52444634	52444700	MajorDMR-18-160886	2
chr20	52451041	52451176	MajorDMR-18-160887	2
chr20	52456326	52456653	MajorDMR-18-160888	2
chr20	52462297	52462676	MajorDMR-18-160889	2
chr20	52463507	52464134	MajorDMR-18-160890	8
chr20	52464859	52464951	MajorDMR-18-160891	3
chr20	52474476	52474682	MajorDMR-18-160892	6
chr20	52478195	52478303	MajorDMR-18-160893	2
chr20	52481009	52481096	MajorDMR-18-160894	2
chr20	52482118	52482129	MajorDMR-18-160895	2
chr20	52483399	52484556	MajorDMR-18-160896	12
chr20	52486048	52486660	MajorDMR-18-160897	4
chr20	52491710	52491812	MajorDMR-18-160898	2
chr20	52495419	52495512	MajorDMR-18-160899	2
chr20	52496878	52497235	MajorDMR-18-160900	7
chr20	52509557	52510061	MajorDMR-18-160901	7
chr20	52511405	52511589	MajorDMR-18-160902	3
chr20	52515993	52516264	MajorDMR-18-160903	3
chr20	52517418	52517531	MajorDMR-18-160904	3
chr20	52532839	52534431	MajorDMR-18-160905	17
chr20	52543248	52543316	MajorDMR-18-160906	2
chr20	52551092	52552009	MajorDMR-18-160907	5
chr20	52555909	52557256	MajorDMR-18-160908	17
chr20	52557827	52557977	MajorDMR-18-160909	5
chr20	52558751	52559107	MajorDMR-18-160910	8
chr20	52561483	52561556	MajorDMR-18-160911	2
chr20	52565443	52566219	MajorDMR-18-160912	11
chr20	52570128	52570543	MajorDMR-18-160913	2
chr20	52573957	52574083	MajorDMR-18-160914	2
chr20	52575055	52575159	MajorDMR-18-160915	2
chr20	52576273	52576795	MajorDMR-18-160916	5
chr20	52578226	52578558	MajorDMR-18-160917	8
chr20	52580468	52580546	MajorDMR-18-160918	3
chr20	52590426	52590788	MajorDMR-18-160919	3
chr20	52591813	52592509	MajorDMR-18-160920	6
chr20	52596872	52596924	MajorDMR-18-160921	2
chr20	52599242	52599457	MajorDMR-18-160922	2
chr20	52605521	52606266	MajorDMR-18-160923	3
chr20	52609845	52610457	MajorDMR-18-160924	6
chr20	52612492	52613807	MajorDMR-18-160925	15
chr20	52614417	52614576	MajorDMR-18-160926	3
chr20	52618424	52618456	MajorDMR-18-160927	2
chr20	52619493	52619978	MajorDMR-18-160928	6
chr20	52620519	52620750	MajorDMR-18-160929	3
chr20	52622723	52625648	MajorDMR-18-160930	20
chr20	52627480	52628315	MajorDMR-18-160931	6
chr20	52628922	52629292	MajorDMR-18-160932	5
chr20	52630155	52631732	MajorDMR-18-160933	16
chr20	52632376	52634004	MajorDMR-18-160934	15
chr20	52634556	52635127	MajorDMR-18-160935	8
chr20	52635748	52638400	MajorDMR-18-160936	27
chr20	52639810	52640168	MajorDMR-18-160937	3
chr20	52640879	52642418	MajorDMR-18-160938	13
chr20	52642956	52646083	MajorDMR-18-160939	48
chr20	52663311	52663495	MajorDMR-18-160940	3
chr20	52676333	52676586	MajorDMR-18-160941	2
chr20	52678021	52678430	MajorDMR-18-160942	6
chr20	52679188	52679686	MajorDMR-18-160943	5
chr20	52681026	52681261	MajorDMR-18-160944	7
chr20	52683873	52684220	MajorDMR-18-160945	2
chr20	52698112	52698231	MajorDMR-18-160946	3
chr20	52703035	52703538	MajorDMR-18-160947	13
chr20	52708913	52709006	MajorDMR-18-160948	3
chr20	52709891	52711192	MajorDMR-18-160949	18
chr20	52713125	52713280	MajorDMR-18-160950	5
chr20	52718018	52718428	MajorDMR-18-160951	3
chr20	52720033	52720206	MajorDMR-18-160952	3
chr20	52722458	52722537	MajorDMR-18-160953	2
chr20	52736178	52736804	MajorDMR-18-160954	5
chr20	52749483	52750327	MajorDMR-18-160955	8
chr20	52773136	52773913	MajorDMR-18-160956	7
chr20	52788009	52788190	MajorDMR-18-160957	4
chr20	52791670	52791690	MajorDMR-18-160958	2
chr20	52800803	52801303	MajorDMR-18-160959	2
chr20	52816062	52816708	MajorDMR-18-160960	3
chr20	52828709	52829171	MajorDMR-18-160961	3
chr20	52830852	52830948	MajorDMR-18-160962	3
chr20	52856614	52856920	MajorDMR-18-160963	2
chr20	52864136	52864311	MajorDMR-18-160964	3
chr20	52872783	52872973	MajorDMR-18-160965	3
chr20	52880519	52880782	MajorDMR-18-160966	5
chr20	52883880	52884632	MajorDMR-18-160967	6
chr20	52908321	52908820	MajorDMR-18-160968	3
chr20	52909829	52910641	MajorDMR-18-160969	6
chr20	52924322	52924596	MajorDMR-18-160970	4
chr20	52925525	52925787	MajorDMR-18-160971	5
chr20	52957290	52957520	MajorDMR-18-160972	4
chr20	52959057	52959106	MajorDMR-18-160973	2
chr20	52959608	52960240	MajorDMR-18-160974	7
chr20	52962328	52962703	MajorDMR-18-160975	2
chr20	52972199	52972518	MajorDMR-18-160976	4
chr20	52978268	52978299	MajorDMR-18-160977	2
chr20	52984615	52986014	MajorDMR-18-160978	7
chr20	53006236	53006662	MajorDMR-18-160979	6
chr20	53012089	53012248	MajorDMR-18-160980	3
chr20	53020067	53020154	MajorDMR-18-160981	2
chr20	53025565	53026417	MajorDMR-18-160982	3
chr20	53033511	53033548	MajorDMR-18-160983	2
chr20	53048026	53048281	MajorDMR-18-160984	3
chr20	53050709	53050907	MajorDMR-18-160985	7
chr20	53063679	53063983	MajorDMR-18-160986	4
chr20	53073743	53073852	MajorDMR-18-160987	2
chr20	53099526	53099643	MajorDMR-18-160988	3
chr20	53104377	53104432	MajorDMR-18-160989	2
chr20	53116056	53116345	MajorDMR-18-160990	3
chr20	53127188	53127456	MajorDMR-18-160991	6
chr20	53140564	53140646	MajorDMR-18-160992	2
chr20	53142874	53143300	MajorDMR-18-160993	3
chr20	53165548	53165667	MajorDMR-18-160994	4
chr20	53176048	53176256	MajorDMR-18-160995	3
chr20	53181266	53181444	MajorDMR-18-160996	2
chr20	53190682	53190739	MajorDMR-18-160997	2
chr20	53195263	53195362	MajorDMR-18-160998	2
chr20	53212840	53213018	MajorDMR-18-160999	2
chr20	53219847	53220014	MajorDMR-18-161000	3
chr20	53228397	53228449	MajorDMR-18-161001	4
chr20	53239156	53239311	MajorDMR-18-161002	3
chr20	53240746	53241069	MajorDMR-18-161003	3
chr20	53241785	53242471	MajorDMR-18-161004	7
chr20	53244863	53245830	MajorDMR-18-161005	13
chr20	53250358	53250851	MajorDMR-18-161006	5
chr20	53266979	53267835	MajorDMR-18-161007	7
chr20	53277941	53278829	MajorDMR-18-161008	11
chr20	53292259	53292439	MajorDMR-18-161009	3
chr20	53298137	53298789	MajorDMR-18-161010	8
chr20	53308926	53309038	MajorDMR-18-161011	2
chr20	53316134	53316345	MajorDMR-18-161012	4
chr20	53327393	53328053	MajorDMR-18-161013	4
chr20	53331635	53332071	MajorDMR-18-161014	3
chr20	53334695	53334870	MajorDMR-18-161015	3
chr20	53343032	53343711	MajorDMR-18-161016	3
chr20	53345739	53345891	MajorDMR-18-161017	2
chr20	53352702	53353192	MajorDMR-18-161018	2
chr20	53356158	53356266	MajorDMR-18-161019	2
chr20	53362240	53362318	MajorDMR-18-161020	2
chr20	53391174	53391210	MajorDMR-18-161021	2
chr20	53396885	53397737	MajorDMR-18-161022	8
chr20	53416590	53416994	MajorDMR-18-161023	5
chr20	53445015	53445056	MajorDMR-18-161024	2
chr20	53456073	53456130	MajorDMR-18-161025	3
chr20	53456936	53457300	MajorDMR-18-161026	4
chr20	53460588	53460682	MajorDMR-18-161027	2
chr20	53463617	53463723	MajorDMR-18-161028	3
chr20	53477531	53478496	MajorDMR-18-161029	5
chr20	53479624	53479829	MajorDMR-18-161030	5
chr20	53505605	53505697	MajorDMR-18-161031	2
chr20	53507746	53508061	MajorDMR-18-161032	2
chr20	53508834	53509360	MajorDMR-18-161033	4
chr20	53511817	53511897	MajorDMR-18-161034	2
chr20	53525368	53525797	MajorDMR-18-161035	5
chr20	53529327	53529476	MajorDMR-18-161036	3
chr20	53552517	53552620	MajorDMR-18-161037	2
chr20	53597242	53597526	MajorDMR-18-161038	3
chr20	53600270	53600549	MajorDMR-18-161039	6
chr20	53611643	53612342	MajorDMR-18-161040	9
chr20	53619679	53619809	MajorDMR-18-161041	2
chr20	53620910	53621307	MajorDMR-18-161042	3
chr20	53625771	53625865	MajorDMR-18-161043	2
chr20	53630875	53631356	MajorDMR-18-161044	5
chr20	53668646	53670436	MajorDMR-18-161045	10
chr20	53711257	53711294	MajorDMR-18-161046	3
chr20	53712400	53713634	MajorDMR-18-161047	14
chr20	53741027	53741104	MajorDMR-18-161048	2
chr20	53746605	53746850	MajorDMR-18-161049	3
chr20	53751091	53751194	MajorDMR-18-161050	2
chr20	53752412	53752624	MajorDMR-18-161051	3
chr20	53756819	53757509	MajorDMR-18-161052	4
chr20	53767472	53767796	MajorDMR-18-161053	2
chr20	53779707	53779729	MajorDMR-18-161054	2
chr20	53782497	53782819	MajorDMR-18-161055	3
chr20	53786799	53786974	MajorDMR-18-161056	3
chr20	53791653	53792100	MajorDMR-18-161057	5
chr20	53848012	53848440	MajorDMR-18-161058	4
chr20	53869321	53869442	MajorDMR-18-161059	2
chr20	53877485	53877597	MajorDMR-18-161060	2
chr20	53878952	53879188	MajorDMR-18-161061	3
chr20	53885306	53885762	MajorDMR-18-161062	2
chr20	53902053	53902148	MajorDMR-18-161063	2
chr20	53940938	53941315	MajorDMR-18-161064	5
chr20	53950434	53950556	MajorDMR-18-161065	2
chr20	53957405	53957831	MajorDMR-18-161066	4
chr20	53964731	53965044	MajorDMR-18-161067	6
chr20	53970671	53970718	MajorDMR-18-161068	2
chr20	53971413	53971496	MajorDMR-18-161069	3
chr20	53985745	53986770	MajorDMR-18-161070	4
chr20	54006572	54006835	MajorDMR-18-161071	2
chr20	54034658	54034930	MajorDMR-18-161072	2
chr20	54039436	54039483	MajorDMR-18-161073	2
chr20	54039992	54040026	MajorDMR-18-161074	3
chr20	54055706	54055873	MajorDMR-18-161075	2
chr20	54057307	54057357	MajorDMR-18-161076	2
chr20	54067289	54068164	MajorDMR-18-161077	5
chr20	54083880	54083961	MajorDMR-18-161078	2
chr20	54085981	54086019	MajorDMR-18-161079	2
chr20	54088374	54088456	MajorDMR-18-161080	2
chr20	54097384	54097449	MajorDMR-18-161081	2
chr20	54130391	54130534	MajorDMR-18-161082	2
chr20	54140569	54140658	MajorDMR-18-161083	2
chr20	54157664	54157910	MajorDMR-18-161084	4
chr20	54178779	54179517	MajorDMR-18-161085	5
chr20	54189522	54189533	MajorDMR-18-161086	2
chr20	54193457	54193669	MajorDMR-18-161087	2
chr20	54201714	54202140	MajorDMR-18-161088	5
chr20	54207154	54207427	MajorDMR-18-161089	4
chr20	54210151	54210437	MajorDMR-18-161090	3
chr20	54224032	54224689	MajorDMR-18-161091	10
chr20	54225903	54226209	MajorDMR-18-161092	3
chr20	54229099	54229369	MajorDMR-18-161093	6
chr20	54237153	54238156	MajorDMR-18-161094	5
chr20	54240006	54240166	MajorDMR-18-161095	4
chr20	54249026	54249144	MajorDMR-18-161096	3
chr20	54260915	54261201	MajorDMR-18-161097	8
chr20	54297302	54297314	MajorDMR-18-161098	2
chr20	54309915	54310449	MajorDMR-18-161099	3
chr20	54319163	54319330	MajorDMR-18-161100	4
chr20	54330788	54331286	MajorDMR-18-161101	5
chr20	54335721	54336563	MajorDMR-18-161102	8
chr20	54342955	54343043	MajorDMR-18-161103	3
chr20	54347833	54347929	MajorDMR-18-161104	4
chr20	54351377	54351562	MajorDMR-18-161105	3
chr20	54352886	54352953	MajorDMR-18-161106	2
chr20	54353965	54354120	MajorDMR-18-161107	2
chr20	54357312	54357456	MajorDMR-18-161108	4
chr20	54358057	54359059	MajorDMR-18-161109	9
chr20	54365396	54365720	MajorDMR-18-161110	4
chr20	54390272	54390352	MajorDMR-18-161111	2
chr20	54404810	54405539	MajorDMR-18-161112	3
chr20	54449456	54449735	MajorDMR-18-161113	5
chr20	54454829	54455246	MajorDMR-18-161114	2
chr20	54456230	54456502	MajorDMR-18-161115	4
chr20	54458074	54458215	MajorDMR-18-161116	2
chr20	54462559	54462673	MajorDMR-18-161117	4
chr20	54465121	54465203	MajorDMR-18-161118	2
chr20	54484146	54484170	MajorDMR-18-161119	3
chr20	54511909	54511981	MajorDMR-18-161120	3
chr20	54512504	54512565	MajorDMR-18-161121	2
chr20	54553105	54553755	MajorDMR-18-161122	3
chr20	54571572	54571587	MajorDMR-18-161123	2
chr20	54581121	54581314	MajorDMR-18-161124	4
chr20	54583675	54583696	MajorDMR-18-161125	2
chr20	54589255	54589301	MajorDMR-18-161126	2
chr20	54603470	54603707	MajorDMR-18-161127	2
chr20	54624316	54624451	MajorDMR-18-161128	3
chr20	54634882	54635002	MajorDMR-18-161129	6
chr20	54647611	54647800	MajorDMR-18-161130	6
chr20	54652423	54653206	MajorDMR-18-161131	7
chr20	54664915	54665423	MajorDMR-18-161132	5
chr20	54680332	54680537	MajorDMR-18-161133	4
chr20	54686844	54687698	MajorDMR-18-161134	11
chr20	54698512	54699088	MajorDMR-18-161135	9
chr20	54702724	54702932	MajorDMR-18-161136	2
chr20	54723774	54723860	MajorDMR-18-161137	3
chr20	54727203	54727336	MajorDMR-18-161138	2
chr20	54729868	54730061	MajorDMR-18-161139	3
chr20	54737864	54738223	MajorDMR-18-161140	2
chr20	54748377	54748865	MajorDMR-18-161141	6
chr20	54755119	54755697	MajorDMR-18-161142	5
chr20	54762379	54763393	MajorDMR-18-161143	9
chr20	54769437	54769949	MajorDMR-18-161144	3
chr20	54781507	54783006	MajorDMR-18-161145	10
chr20	54784850	54784891	MajorDMR-18-161146	2
chr20	54788877	54789090	MajorDMR-18-161147	2
chr20	54790358	54790716	MajorDMR-18-161148	2
chr20	54792397	54793524	MajorDMR-18-161149	6
chr20	54802975	54803617	MajorDMR-18-161150	3
chr20	54816950	54817425	MajorDMR-18-161151	2
chr20	54818310	54818415	MajorDMR-18-161152	2
chr20	54819448	54819665	MajorDMR-18-161153	4
chr20	54820699	54821451	MajorDMR-18-161154	5
chr20	54822732	54823052	MajorDMR-18-161155	2
chr20	54825323	54825431	MajorDMR-18-161156	3
chr20	54826323	54826593	MajorDMR-18-161157	5
chr20	54832026	54832798	MajorDMR-18-161158	8
chr20	54836799	54837355	MajorDMR-18-161159	4
chr20	54839034	54839340	MajorDMR-18-161160	4
chr20	54841143	54841413	MajorDMR-18-161161	7
chr20	54846034	54847244	MajorDMR-18-161162	5
chr20	54851027	54851239	MajorDMR-18-161163	2
chr20	54864098	54864497	MajorDMR-18-161164	4
chr20	54871029	54871143	MajorDMR-18-161165	3
chr20	54877810	54877856	MajorDMR-18-161166	2
chr20	54879782	54880695	MajorDMR-18-161167	15
chr20	54897823	54898889	MajorDMR-18-161168	5
chr20	54904080	54904603	MajorDMR-18-161169	5
chr20	54906707	54907206	MajorDMR-18-161170	3
chr20	54912012	54912119	MajorDMR-18-161171	2
chr20	54922852	54924005	MajorDMR-18-161172	15
chr20	54934981	54935367	MajorDMR-18-161173	10
chr20	54937716	54937907	MajorDMR-18-161174	3
chr20	54943586	54944670	MajorDMR-18-161175	7
chr20	54959602	54960335	MajorDMR-18-161176	5
chr20	54997690	54997989	MajorDMR-18-161177	4
chr20	55001449	55001494	MajorDMR-18-161178	3
chr20	55005126	55005741	MajorDMR-18-161179	3
chr20	55006384	55007347	MajorDMR-18-161180	8
chr20	55014947	55015515	MajorDMR-18-161181	7
chr20	55036780	55036961	MajorDMR-18-161182	2
chr20	55037594	55038067	MajorDMR-18-161183	2
chr20	55066159	55066295	MajorDMR-18-161184	2
chr20	55068964	55069001	MajorDMR-18-161185	2
chr20	55072174	55072388	MajorDMR-18-161186	3
chr20	55090581	55093306	MajorDMR-18-161187	29
chr20	55111119	55111363	MajorDMR-18-161188	4
chr20	55125480	55125522	MajorDMR-18-161189	2
chr20	55132279	55132667	MajorDMR-18-161190	3
chr20	55148164	55148443	MajorDMR-18-161191	5
chr20	55162421	55162512	MajorDMR-18-161192	2
chr20	55171130	55171468	MajorDMR-18-161193	5
chr20	55191763	55192020	MajorDMR-18-161194	7
chr20	55206949	55207003	MajorDMR-18-161195	2
chr20	55208979	55210290	MajorDMR-18-161196	16
chr20	55211050	55211098	MajorDMR-18-161197	2
chr20	55212114	55213926	MajorDMR-18-161198	22
chr20	55215132	55215510	MajorDMR-18-161199	6
chr20	55217426	55217723	MajorDMR-18-161200	5
chr20	55226992	55227083	MajorDMR-18-161201	2
chr20	55231742	55232735	MajorDMR-18-161202	7
chr20	55237002	55237438	MajorDMR-18-161203	2
chr20	55251284	55252160	MajorDMR-18-161204	13
chr20	55255243	55255313	MajorDMR-18-161205	2
chr20	55260724	55261446	MajorDMR-18-161206	23
chr20	55265488	55266712	MajorDMR-18-161207	13
chr20	55273773	55274090	MajorDMR-18-161208	3
chr20	55277839	55278756	MajorDMR-18-161209	22
chr20	55281972	55282205	MajorDMR-18-161210	5
chr20	55286854	55287493	MajorDMR-18-161211	4
chr20	55296795	55297507	MajorDMR-18-161212	20
chr20	55303395	55303741	MajorDMR-18-161213	4
chr20	55309226	55309254	MajorDMR-18-161214	2
chr20	55310217	55310979	MajorDMR-18-161215	9
chr20	55311698	55311806	MajorDMR-18-161216	2
chr20	55320339	55320925	MajorDMR-18-161217	6
chr20	55324082	55327628	MajorDMR-18-161218	37
chr20	55340258	55340858	MajorDMR-18-161219	6
chr20	55344885	55345264	MajorDMR-18-161220	4
chr20	55347523	55348088	MajorDMR-18-161221	8
chr20	55348691	55349332	MajorDMR-18-161222	7
chr20	55353901	55354251	MajorDMR-18-161223	8
chr20	55355974	55357001	MajorDMR-18-161224	16
chr20	55358420	55358545	MajorDMR-18-161225	2
chr20	55362636	55362943	MajorDMR-18-161226	6
chr20	55371385	55371522	MajorDMR-18-161227	2
chr20	55377185	55377912	MajorDMR-18-161228	6
chr20	55379535	55380058	MajorDMR-18-161229	15
chr20	55382226	55382969	MajorDMR-18-161230	9
chr20	55383497	55383608	MajorDMR-18-161231	2
chr20	55390114	55390833	MajorDMR-18-161232	9
chr20	55401787	55402935	MajorDMR-18-161233	19
chr20	55405494	55405553	MajorDMR-18-161234	2
chr20	55411002	55411560	MajorDMR-18-161235	3
chr20	55415018	55415173	MajorDMR-18-161236	4
chr20	55416577	55417498	MajorDMR-18-161237	10
chr20	55427350	55427441	MajorDMR-18-161238	2
chr20	55434759	55435297	MajorDMR-18-161239	7
chr20	55436580	55437015	MajorDMR-18-161240	6
chr20	55440088	55440565	MajorDMR-18-161241	14
chr20	55472481	55472757	MajorDMR-18-161242	6
chr20	55485083	55485385	MajorDMR-18-161243	4
chr20	55489730	55489884	MajorDMR-18-161244	3
chr20	55509753	55510626	MajorDMR-18-161245	11
chr20	55519573	55519701	MajorDMR-18-161246	2
chr20	55520252	55520375	MajorDMR-18-161247	3
chr20	55521805	55521931	MajorDMR-18-161248	2
chr20	55530681	55531330	MajorDMR-18-161249	5
chr20	55532676	55533692	MajorDMR-18-161250	32
chr20	55536848	55537244	MajorDMR-18-161251	6
chr20	55543363	55543784	MajorDMR-18-161252	10
chr20	55548809	55550146	MajorDMR-18-161253	9
chr20	55551426	55552129	MajorDMR-18-161254	8
chr20	55552928	55553036	MajorDMR-18-161255	4
chr20	55563461	55563826	MajorDMR-18-161256	8
chr20	55570736	55571159	MajorDMR-18-161257	3
chr20	55578135	55578673	MajorDMR-18-161258	8
chr20	55581634	55582199	MajorDMR-18-161259	6
chr20	55592337	55592371	MajorDMR-18-161260	2
chr20	55594730	55596118	MajorDMR-18-161261	11
chr20	55605774	55606287	MajorDMR-18-161262	9
chr20	55613543	55613921	MajorDMR-18-161263	5
chr20	55616826	55617009	MajorDMR-18-161264	4
chr20	55617735	55618377	MajorDMR-18-161265	3
chr20	55618958	55619430	MajorDMR-18-161266	12
chr20	55622673	55622956	MajorDMR-18-161267	9
chr20	55623575	55624480	MajorDMR-18-161268	6
chr20	55629506	55629933	MajorDMR-18-161269	18
chr20	55636258	55636641	MajorDMR-18-161270	8
chr20	55638834	55639156	MajorDMR-18-161271	3
chr20	55640899	55641500	MajorDMR-18-161272	7
chr20	55644657	55644907	MajorDMR-18-161273	6
chr20	55645997	55646780	MajorDMR-18-161274	13
chr20	55648029	55648228	MajorDMR-18-161275	3
chr20	55663060	55664377	MajorDMR-18-161276	10
chr20	55664927	55665192	MajorDMR-18-161277	6
chr20	55666856	55667961	MajorDMR-18-161278	6
chr20	55672478	55672850	MajorDMR-18-161279	3
chr20	55673621	55673706	MajorDMR-18-161280	3
chr20	55677856	55678634	MajorDMR-18-161281	17
chr20	55679711	55680055	MajorDMR-18-161282	7
chr20	55683106	55683410	MajorDMR-18-161283	2
chr20	55683956	55684675	MajorDMR-18-161284	13
chr20	55687703	55688000	MajorDMR-18-161285	8
chr20	55691511	55691765	MajorDMR-18-161286	5
chr20	55699480	55699747	MajorDMR-18-161287	5
chr20	55703296	55703747	MajorDMR-18-161288	9
chr20	55707813	55707931	MajorDMR-18-161289	2
chr20	55708895	55709321	MajorDMR-18-161290	5
chr20	55713194	55713265	MajorDMR-18-161291	3
chr20	55717061	55718157	MajorDMR-18-161292	26
chr20	55719018	55719125	MajorDMR-18-161293	2
chr20	55730579	55731536	MajorDMR-18-161294	10
chr20	55733820	55733985	MajorDMR-18-161295	2
chr20	55743053	55744387	MajorDMR-18-161296	19
chr20	55754459	55756222	MajorDMR-18-161297	37
chr20	55766645	55766735	MajorDMR-18-161298	2
chr20	55767937	55768990	MajorDMR-18-161299	7
chr20	55773350	55773970	MajorDMR-18-161300	14
chr20	55776107	55776524	MajorDMR-18-161301	5
chr20	55777701	55778111	MajorDMR-18-161302	9
chr20	55780735	55780899	MajorDMR-18-161303	4
chr20	55787052	55788304	MajorDMR-18-161304	36
chr20	55797269	55797638	MajorDMR-18-161305	5
chr20	55798786	55800374	MajorDMR-18-161306	30
chr20	55804175	55804217	MajorDMR-18-161307	2
chr20	55807507	55807816	MajorDMR-18-161308	2
chr20	55809154	55810465	MajorDMR-18-161309	17
chr20	55812349	55812888	MajorDMR-18-161310	6
chr20	55816120	55817115	MajorDMR-18-161311	14
chr20	55817683	55817718	MajorDMR-18-161312	2
chr20	55825906	55826712	MajorDMR-18-161313	15
chr20	55827741	55828089	MajorDMR-18-161314	5
chr20	55831836	55832314	MajorDMR-18-161315	6
chr20	55833089	55834003	MajorDMR-18-161316	11
chr20	55836424	55839484	MajorDMR-18-161317	30
chr20	55842284	55842549	MajorDMR-18-161318	2
chr20	55850192	55851270	MajorDMR-18-161319	6
chr20	55853182	55853736	MajorDMR-18-161320	6
chr20	55855103	55855657	MajorDMR-18-161321	9
chr20	55856903	55859089	MajorDMR-18-161322	36
chr20	55862109	55862702	MajorDMR-18-161323	4
chr20	55864364	55865371	MajorDMR-18-161324	11
chr20	55884207	55885232	MajorDMR-18-161325	13
chr20	55893294	55894232	MajorDMR-18-161326	10
chr20	55895420	55895511	MajorDMR-18-161327	2
chr20	55953213	55953329	MajorDMR-18-161328	3
chr20	55964064	55964999	MajorDMR-18-161329	22
chr20	55967502	55968328	MajorDMR-18-161330	19
chr20	55969084	55976434	MajorDMR-18-161331	149
chr20	55979503	55979525	MajorDMR-18-161332	2
chr20	55981711	55982316	MajorDMR-18-161333	3
chr20	55984009	55984983	MajorDMR-18-161334	16
chr20	55990309	55991138	MajorDMR-18-161335	13
chr20	55992063	55992536	MajorDMR-18-161336	9
chr20	55993438	55994452	MajorDMR-18-161337	18
chr20	55995961	55996129	MajorDMR-18-161338	5
chr20	56003642	56004437	MajorDMR-18-161339	20
chr20	56007905	56008136	MajorDMR-18-161340	5
chr20	56009551	56009639	MajorDMR-18-161341	2
chr20	56010562	56011480	MajorDMR-18-161342	24
chr20	56014537	56014860	MajorDMR-18-161343	4
chr20	56015469	56016709	MajorDMR-18-161344	38
chr20	56017624	56017636	MajorDMR-18-161345	2
chr20	56025463	56026766	MajorDMR-18-161346	21
chr20	56027331	56027402	MajorDMR-18-161347	3
chr20	56030206	56030364	MajorDMR-18-161348	2
chr20	56032399	56033590	MajorDMR-18-161349	12
chr20	56041886	56041919	MajorDMR-18-161350	3
chr20	56042522	56043204	MajorDMR-18-161351	12
chr20	56046792	56046814	MajorDMR-18-161352	2
chr20	56048180	56048841	MajorDMR-18-161353	14
chr20	56050193	56050205	MajorDMR-18-161354	2
chr20	56051770	56051802	MajorDMR-18-161355	2
chr20	56057483	56058320	MajorDMR-18-161356	12
chr20	56059405	56059897	MajorDMR-18-161357	2
chr20	56065475	56065909	MajorDMR-18-161358	5
chr20	56069734	56070020	MajorDMR-18-161359	5
chr20	56073617	56074130	MajorDMR-18-161360	8
chr20	56080965	56082829	MajorDMR-18-161361	18
chr20	56083573	56084118	MajorDMR-18-161362	8
chr20	56098237	56098332	MajorDMR-18-161363	2
chr20	56099739	56100611	MajorDMR-18-161364	3
chr20	56102359	56103306	MajorDMR-18-161365	7
chr20	56115945	56116690	MajorDMR-18-161366	7
chr20	56119073	56119133	MajorDMR-18-161367	2
chr20	56120740	56121302	MajorDMR-18-161368	4
chr20	56122159	56122439	MajorDMR-18-161369	3
chr20	56125931	56126018	MajorDMR-18-161370	3
chr20	56128881	56128936	MajorDMR-18-161371	2
chr20	56135956	56137246	MajorDMR-18-161372	22
chr20	56137764	56137789	MajorDMR-18-161373	2
chr20	56140244	56140462	MajorDMR-18-161374	4
chr20	56142501	56142869	MajorDMR-18-161375	2
chr20	56145225	56146188	MajorDMR-18-161376	25
chr20	56148479	56148739	MajorDMR-18-161377	6
chr20	56149386	56149820	MajorDMR-18-161378	2
chr20	56154740	56154915	MajorDMR-18-161379	6
chr20	56157584	56158287	MajorDMR-18-161380	10
chr20	56160312	56160406	MajorDMR-18-161381	2
chr20	56161191	56162131	MajorDMR-18-161382	8
chr20	56169247	56169277	MajorDMR-18-161383	2
chr20	56170577	56170602	MajorDMR-18-161384	2
chr20	56171952	56171965	MajorDMR-18-161385	2
chr20	56174967	56175172	MajorDMR-18-161386	2
chr20	56184376	56184398	MajorDMR-18-161387	3
chr20	56187055	56187327	MajorDMR-18-161388	5
chr20	56192829	56193205	MajorDMR-18-161389	4
chr20	56195327	56195865	MajorDMR-18-161390	6
chr20	56229236	56229863	MajorDMR-18-161391	6
chr20	56236389	56238135	MajorDMR-18-161392	31
chr20	56247172	56247853	MajorDMR-18-161393	37
chr20	56260126	56261354	MajorDMR-18-161394	12
chr20	56264535	56264561	MajorDMR-18-161395	2
chr20	56267090	56267237	MajorDMR-18-161396	6
chr20	56272659	56273472	MajorDMR-18-161397	8
chr20	56277375	56277665	MajorDMR-18-161398	5
chr20	56278594	56278630	MajorDMR-18-161399	2
chr20	56288051	56288216	MajorDMR-18-161400	3
chr20	56288982	56289322	MajorDMR-18-161401	5
chr20	56289894	56290339	MajorDMR-18-161402	13
chr20	56292711	56293182	MajorDMR-18-161403	8
chr20	56294591	56294738	MajorDMR-18-161404	4
chr20	56295389	56296043	MajorDMR-18-161405	13
chr20	56299914	56300799	MajorDMR-18-161406	16
chr20	56308310	56308418	MajorDMR-18-161407	4
chr20	56310272	56310390	MajorDMR-18-161408	2
chr20	56312178	56312282	MajorDMR-18-161409	5
chr20	56314983	56315444	MajorDMR-18-161410	5
chr20	56316490	56316687	MajorDMR-18-161411	5
chr20	56324508	56324521	MajorDMR-18-161412	2
chr20	56326654	56327295	MajorDMR-18-161413	8
chr20	56328977	56329184	MajorDMR-18-161414	4
chr20	56347881	56347906	MajorDMR-18-161415	2
chr20	56360929	56361022	MajorDMR-18-161416	2
chr20	56367055	56367849	MajorDMR-18-161417	22
chr20	56379572	56379631	MajorDMR-18-161418	2
chr20	56380670	56380757	MajorDMR-18-161419	3
chr20	56382678	56382778	MajorDMR-18-161420	2
chr20	56385009	56385421	MajorDMR-18-161421	6
chr20	56392702	56392766	MajorDMR-18-161422	3
chr20	56396594	56396836	MajorDMR-18-161423	2
chr20	56404925	56405614	MajorDMR-18-161424	6
chr20	56406845	56407150	MajorDMR-18-161425	5
chr20	56410654	56411042	MajorDMR-18-161426	18
chr20	56412428	56412848	MajorDMR-18-161427	17
chr20	56413771	56414489	MajorDMR-18-161428	11
chr20	56452051	56452242	MajorDMR-18-161429	2
chr20	56454737	56455596	MajorDMR-18-161430	15
chr20	56465363	56465564	MajorDMR-18-161431	5
chr20	56475309	56475403	MajorDMR-18-161432	2
chr20	56480569	56480801	MajorDMR-18-161433	5
chr20	56482615	56483055	MajorDMR-18-161434	4
chr20	56484198	56484471	MajorDMR-18-161435	4
chr20	56489341	56489796	MajorDMR-18-161436	6
chr20	56497660	56499001	MajorDMR-18-161437	22
chr20	56505194	56505771	MajorDMR-18-161438	6
chr20	56509276	56509694	MajorDMR-18-161439	5
chr20	56514085	56514640	MajorDMR-18-161440	11
chr20	56516440	56516468	MajorDMR-18-161441	4
chr20	56527657	56527748	MajorDMR-18-161442	2
chr20	56528766	56529276	MajorDMR-18-161443	10
chr20	56534088	56534503	MajorDMR-18-161444	12
chr20	56535897	56536148	MajorDMR-18-161445	8
chr20	56538327	56538472	MajorDMR-18-161446	5
chr20	56539008	56539668	MajorDMR-18-161447	14
chr20	56554181	56555038	MajorDMR-18-161448	17
chr20	56555621	56555874	MajorDMR-18-161449	8
chr20	56568684	56568844	MajorDMR-18-161450	2
chr20	56569374	56569393	MajorDMR-18-161451	3
chr20	56583402	56583785	MajorDMR-18-161452	11
chr20	56587256	56587388	MajorDMR-18-161453	3
chr20	56591959	56593147	MajorDMR-18-161454	25
chr20	56594858	56595313	MajorDMR-18-161455	2
chr20	56595880	56596024	MajorDMR-18-161456	6
chr20	56598631	56598918	MajorDMR-18-161457	2
chr20	56600414	56600459	MajorDMR-18-161458	2
chr20	56612080	56612277	MajorDMR-18-161459	5
chr20	56614229	56615123	MajorDMR-18-161460	24
chr20	56618446	56619311	MajorDMR-18-161461	12
chr20	56621888	56622195	MajorDMR-18-161462	4
chr20	56623231	56623524	MajorDMR-18-161463	3
chr20	56629688	56630376	MajorDMR-18-161464	13
chr20	56633960	56634528	MajorDMR-18-161465	4
chr20	56640095	56640137	MajorDMR-18-161466	3
chr20	56646233	56646244	MajorDMR-18-161467	2
chr20	56650389	56650981	MajorDMR-18-161468	3
chr20	56653616	56654428	MajorDMR-18-161469	9
chr20	56659309	56659420	MajorDMR-18-161470	2
chr20	56659931	56660481	MajorDMR-18-161471	10
chr20	56662661	56662827	MajorDMR-18-161472	2
chr20	56672567	56672645	MajorDMR-18-161473	4
chr20	56678718	56678845	MajorDMR-18-161474	3
chr20	56688212	56688646	MajorDMR-18-161475	6
chr20	56702876	56703187	MajorDMR-18-161476	7
chr20	56704454	56704989	MajorDMR-18-161477	5
chr20	56706006	56707194	MajorDMR-18-161478	14
chr20	56712078	56712292	MajorDMR-18-161479	5
chr20	56713672	56713690	MajorDMR-18-161480	2
chr20	56716576	56716843	MajorDMR-18-161481	4
chr20	56723994	56725064	MajorDMR-18-161482	12
chr20	56730327	56730635	MajorDMR-18-161483	2
chr20	56759950	56760396	MajorDMR-18-161484	6
chr20	56761873	56761955	MajorDMR-18-161485	3
chr20	56767000	56767755	MajorDMR-18-161486	3
chr20	56771594	56771716	MajorDMR-18-161487	3
chr20	56781199	56781280	MajorDMR-18-161488	2
chr20	56782612	56782627	MajorDMR-18-161489	2
chr20	56783634	56784269	MajorDMR-18-161490	7
chr20	56785320	56785332	MajorDMR-18-161491	2
chr20	56787871	56788657	MajorDMR-18-161492	5
chr20	56791453	56791616	MajorDMR-18-161493	2
chr20	56792941	56793430	MajorDMR-18-161494	5
chr20	56799955	56800191	MajorDMR-18-161495	2
chr20	56819582	56819629	MajorDMR-18-161496	2
chr20	56847328	56847429	MajorDMR-18-161497	5
chr20	56853663	56853720	MajorDMR-18-161498	2
chr20	56864946	56864970	MajorDMR-18-161499	2
chr20	56868349	56868677	MajorDMR-18-161500	4
chr20	56880516	56880524	MajorDMR-18-161501	2
chr20	56882217	56882690	MajorDMR-18-161502	8
chr20	56883215	56883263	MajorDMR-18-161503	3
chr20	56883822	56884016	MajorDMR-18-161504	3
chr20	56896414	56896589	MajorDMR-18-161505	2
chr20	56897188	56897229	MajorDMR-18-161506	2
chr20	56906087	56906582	MajorDMR-18-161507	4
chr20	56914715	56914746	MajorDMR-18-161508	2
chr20	56919641	56919668	MajorDMR-18-161509	2
chr20	56923759	56923833	MajorDMR-18-161510	2
chr20	56927557	56927703	MajorDMR-18-161511	2
chr20	56941298	56941685	MajorDMR-18-161512	4
chr20	56947569	56948074	MajorDMR-18-161513	6
chr20	56950122	56951000	MajorDMR-18-161514	5
chr20	56953869	56954134	MajorDMR-18-161515	3
chr20	56959832	56960890	MajorDMR-18-161516	10
chr20	56966776	56966877	MajorDMR-18-161517	5
chr20	56968493	56968666	MajorDMR-18-161518	3
chr20	56970571	56971374	MajorDMR-18-161519	5
chr20	56978138	56978167	MajorDMR-18-161520	4
chr20	56983633	56984453	MajorDMR-18-161521	5
chr20	56988626	56988780	MajorDMR-18-161522	4
chr20	56989412	56989421	MajorDMR-18-161523	2
chr20	56993576	56993603	MajorDMR-18-161524	2
chr20	56999390	57000517	MajorDMR-18-161525	11
chr20	57006119	57006556	MajorDMR-18-161526	2
chr20	57014265	57014440	MajorDMR-18-161527	3
chr20	57015868	57015929	MajorDMR-18-161528	2
chr20	57017408	57017945	MajorDMR-18-161529	8
chr20	57022997	57023074	MajorDMR-18-161530	3
chr20	57024344	57024855	MajorDMR-18-161531	3
chr20	57027587	57028011	MajorDMR-18-161532	4
chr20	57028571	57028661	MajorDMR-18-161533	2
chr20	57032489	57032596	MajorDMR-18-161534	3
chr20	57034909	57035511	MajorDMR-18-161535	5
chr20	57042911	57043118	MajorDMR-18-161536	8
chr20	57046562	57046839	MajorDMR-18-161537	7
chr20	57047766	57047838	MajorDMR-18-161538	2
chr20	57053711	57053750	MajorDMR-18-161539	2
chr20	57055999	57056061	MajorDMR-18-161540	2
chr20	57072048	57072148	MajorDMR-18-161541	2
chr20	57073154	57073371	MajorDMR-18-161542	5
chr20	57074952	57075329	MajorDMR-18-161543	2
chr20	57077934	57078121	MajorDMR-18-161544	2
chr20	57086746	57086754	MajorDMR-18-161545	2
chr20	57087841	57088768	MajorDMR-18-161546	9
chr20	57090681	57090865	MajorDMR-18-161547	6
chr20	57091607	57091635	MajorDMR-18-161548	2
chr20	57098236	57099091	MajorDMR-18-161549	18
chr20	57115770	57115836	MajorDMR-18-161550	2
chr20	57117815	57119481	MajorDMR-18-161551	25
chr20	57129027	57129129	MajorDMR-18-161552	5
chr20	57131311	57131457	MajorDMR-18-161553	3
chr20	57132928	57133152	MajorDMR-18-161554	3
chr20	57143240	57143773	MajorDMR-18-161555	6
chr20	57151774	57152182	MajorDMR-18-161556	9
chr20	57158255	57158871	MajorDMR-18-161557	14
chr20	57163963	57164036	MajorDMR-18-161558	2
chr20	57164875	57166320	MajorDMR-18-161559	23
chr20	57168931	57169624	MajorDMR-18-161560	13
chr20	57171777	57172836	MajorDMR-18-161561	30
chr20	57173395	57173658	MajorDMR-18-161562	3
chr20	57180790	57180920	MajorDMR-18-161563	5
chr20	57186899	57187690	MajorDMR-18-161564	17
chr20	57191561	57191797	MajorDMR-18-161565	5
chr20	57193375	57194031	MajorDMR-18-161566	12
chr20	57194570	57194833	MajorDMR-18-161567	3
chr20	57199081	57199570	MajorDMR-18-161568	6
chr20	57204195	57204243	MajorDMR-18-161569	2
chr20	57205192	57205424	MajorDMR-18-161570	3
chr20	57206808	57207127	MajorDMR-18-161571	3
chr20	57212037	57213412	MajorDMR-18-161572	27
chr20	57220668	57220713	MajorDMR-18-161573	2
chr20	57222963	57223030	MajorDMR-18-161574	3
chr20	57224445	57224450	MajorDMR-18-161575	2
chr20	57228212	57228966	MajorDMR-18-161576	4
chr20	57230755	57231249	MajorDMR-18-161577	5
chr20	57231913	57232086	MajorDMR-18-161578	2
chr20	57233170	57234098	MajorDMR-18-161579	9
chr20	57236016	57236709	MajorDMR-18-161580	7
chr20	57237961	57238222	MajorDMR-18-161581	7
chr20	57239480	57239737	MajorDMR-18-161582	2
chr20	57240273	57240928	MajorDMR-18-161583	16
chr20	57244369	57244523	MajorDMR-18-161584	4
chr20	57245447	57245937	MajorDMR-18-161585	3
chr20	57254212	57254277	MajorDMR-18-161586	2
chr20	57257957	57258277	MajorDMR-18-161587	5
chr20	57263891	57264157	MajorDMR-18-161588	6
chr20	57267591	57267685	MajorDMR-18-161589	12
chr20	57268230	57268834	MajorDMR-18-161590	21
chr20	57283802	57283983	MajorDMR-18-161591	2
chr20	57291701	57292445	MajorDMR-18-161592	21
chr20	57294012	57295201	MajorDMR-18-161593	16
chr20	57321417	57322507	MajorDMR-18-161594	19
chr20	57328819	57328863	MajorDMR-18-161595	2
chr20	57344988	57345375	MajorDMR-18-161596	9
chr20	57347914	57348114	MajorDMR-18-161597	4
chr20	57350232	57351021	MajorDMR-18-161598	16
chr20	57356372	57356973	MajorDMR-18-161599	4
chr20	57364031	57365048	MajorDMR-18-161600	12
chr20	57365662	57365743	MajorDMR-18-161601	2
chr20	57375440	57375632	MajorDMR-18-161602	2
chr20	57376774	57377039	MajorDMR-18-161603	2
chr20	57377888	57378074	MajorDMR-18-161604	5
chr20	57399690	57400234	MajorDMR-18-161605	9
chr20	57404905	57404970	MajorDMR-18-161606	2
chr20	57409883	57410175	MajorDMR-18-161607	3
chr20	57411508	57412237	MajorDMR-18-161608	13
chr20	57413370	57413418	MajorDMR-18-161609	2
chr20	57424833	57425516	MajorDMR-18-161610	5
chr20	57452214	57453323	MajorDMR-18-161611	9
chr20	57454390	57454816	MajorDMR-18-161612	3
chr20	57457433	57458580	MajorDMR-18-161613	13
chr20	57471012	57471661	MajorDMR-18-161614	6
chr20	57476648	57476890	MajorDMR-18-161615	6
chr20	57479571	57479703	MajorDMR-18-161616	6
chr20	57483435	57483481	MajorDMR-18-161617	2
chr20	57496876	57496959	MajorDMR-18-161618	3
chr20	57501575	57501794	MajorDMR-18-161619	3
chr20	57516672	57516958	MajorDMR-18-161620	2
chr20	57525741	57525960	MajorDMR-18-161621	2
chr20	57538583	57538641	MajorDMR-18-161622	2
chr20	57540876	57540989	MajorDMR-18-161623	4
chr20	57553021	57553840	MajorDMR-18-161624	6
chr20	57562328	57562398	MajorDMR-18-161625	2
chr20	57563170	57564007	MajorDMR-18-161626	13
chr20	57565587	57566121	MajorDMR-18-161627	8
chr20	57566654	57567126	MajorDMR-18-161628	13
chr20	57569998	57570278	MajorDMR-18-161629	4
chr20	57572840	57573279	MajorDMR-18-161630	3
chr20	57580244	57580399	MajorDMR-18-161631	5
chr20	57581746	57581955	MajorDMR-18-161632	7
chr20	57585985	57586399	MajorDMR-18-161633	8
chr20	57588178	57588368	MajorDMR-18-161634	2
chr20	57596112	57596124	MajorDMR-18-161635	2
chr20	57602808	57603519	MajorDMR-18-161636	8
chr20	57612174	57612584	MajorDMR-18-161637	3
chr20	57613291	57613501	MajorDMR-18-161638	5
chr20	57614614	57614801	MajorDMR-18-161639	2
chr20	57617082	57617313	MajorDMR-18-161640	4
chr20	57618316	57618734	MajorDMR-18-161641	2
chr20	57623248	57623286	MajorDMR-18-161642	2
chr20	57630587	57630597	MajorDMR-18-161643	2
chr20	57636638	57636678	MajorDMR-18-161644	2
chr20	57637203	57637381	MajorDMR-18-161645	3
chr20	57648040	57648384	MajorDMR-18-161646	3
chr20	57652002	57652491	MajorDMR-18-161647	4
chr20	57659377	57659784	MajorDMR-18-161648	6
chr20	57662144	57662548	MajorDMR-18-161649	3
chr20	57669563	57669703	MajorDMR-18-161650	4
chr20	57672011	57672379	MajorDMR-18-161651	3
chr20	57685037	57685174	MajorDMR-18-161652	2
chr20	57694516	57694673	MajorDMR-18-161653	2
chr20	57699218	57699244	MajorDMR-18-161654	3
chr20	57700149	57701289	MajorDMR-18-161655	12
chr20	57706824	57708035	MajorDMR-18-161656	9
chr20	57709333	57709528	MajorDMR-18-161657	4
chr20	57714655	57715347	MajorDMR-18-161658	5
chr20	57717466	57717583	MajorDMR-18-161659	2
chr20	57728268	57728648	MajorDMR-18-161660	12
chr20	57734952	57735929	MajorDMR-18-161661	11
chr20	57741812	57741970	MajorDMR-18-161662	2
chr20	57748882	57749284	MajorDMR-18-161663	4
chr20	57754418	57754539	MajorDMR-18-161664	2
chr20	57760942	57761131	MajorDMR-18-161665	5
chr20	57762831	57763832	MajorDMR-18-161666	4
chr20	57765622	57765642	MajorDMR-18-161667	2
chr20	57767035	57767206	MajorDMR-18-161668	8
chr20	57778711	57779938	MajorDMR-18-161669	8
chr20	57785349	57785592	MajorDMR-18-161670	7
chr20	57789891	57790568	MajorDMR-18-161671	9
chr20	57792822	57793284	MajorDMR-18-161672	3
chr20	57806509	57807561	MajorDMR-18-161673	7
chr20	57822010	57823250	MajorDMR-18-161674	9
chr20	57830522	57830744	MajorDMR-18-161675	2
chr20	57839250	57839297	MajorDMR-18-161676	2
chr20	57844020	57844200	MajorDMR-18-161677	2
chr20	57844726	57845184	MajorDMR-18-161678	3
chr20	57865153	57865244	MajorDMR-18-161679	3
chr20	57866117	57866368	MajorDMR-18-161680	2
chr20	57872296	57873054	MajorDMR-18-161681	6
chr20	57878259	57878905	MajorDMR-18-161682	4
chr20	57888265	57888736	MajorDMR-18-161683	4
chr20	57889840	57890625	MajorDMR-18-161684	5
chr20	57893705	57894292	MajorDMR-18-161685	9
chr20	57899664	57900271	MajorDMR-18-161686	4
chr20	57909174	57909185	MajorDMR-18-161687	3
chr20	57918569	57918593	MajorDMR-18-161688	3
chr20	57931223	57931880	MajorDMR-18-161689	3
chr20	57935143	57938603	MajorDMR-18-161690	42
chr20	57939731	57940220	MajorDMR-18-161691	5
chr20	57951182	57951720	MajorDMR-18-161692	3
chr20	57956880	57957700	MajorDMR-18-161693	7
chr20	57960664	57960706	MajorDMR-18-161694	2
chr20	57961976	57962098	MajorDMR-18-161695	2
chr20	57972913	57975584	MajorDMR-18-161696	29
chr20	57979724	57980835	MajorDMR-18-161697	18
chr20	57982621	57982753	MajorDMR-18-161698	3
chr20	57986142	57986260	MajorDMR-18-161699	3
chr20	57987216	57988055	MajorDMR-18-161700	5
chr20	57994668	57995169	MajorDMR-18-161701	5
chr20	58010224	58010707	MajorDMR-18-161702	3
chr20	58017552	58018008	MajorDMR-18-161703	8
chr20	58021341	58022201	MajorDMR-18-161704	8
chr20	58027717	58028161	MajorDMR-18-161705	6
chr20	58031132	58032256	MajorDMR-18-161706	11
chr20	58036577	58036950	MajorDMR-18-161707	4
chr20	58044823	58045051	MajorDMR-18-161708	2
chr20	58046800	58047524	MajorDMR-18-161709	9
chr20	58057759	58058083	MajorDMR-18-161710	11
chr20	58059608	58059758	MajorDMR-18-161711	2
chr20	58063560	58063709	MajorDMR-18-161712	4
chr20	58065032	58065613	MajorDMR-18-161713	5
chr20	58076089	58076238	MajorDMR-18-161714	2
chr20	58077901	58077956	MajorDMR-18-161715	2
chr20	58078552	58078584	MajorDMR-18-161716	2
chr20	58087682	58088480	MajorDMR-18-161717	8
chr20	58100393	58100419	MajorDMR-18-161718	2
chr20	58101429	58101443	MajorDMR-18-161719	2
chr20	58102767	58103445	MajorDMR-18-161720	14
chr20	58106375	58106446	MajorDMR-18-161721	2
chr20	58120981	58121158	MajorDMR-18-161722	3
chr20	58130014	58130340	MajorDMR-18-161723	7
chr20	58149441	58149884	MajorDMR-18-161724	2
chr20	58155296	58155779	MajorDMR-18-161725	2
chr20	58158673	58158693	MajorDMR-18-161726	2
chr20	58163686	58163948	MajorDMR-18-161727	6
chr20	58172036	58172122	MajorDMR-18-161728	2
chr20	58173845	58174365	MajorDMR-18-161729	5
chr20	58177976	58178678	MajorDMR-18-161730	13
chr20	58183292	58185467	MajorDMR-18-161731	15
chr20	58186565	58186582	MajorDMR-18-161732	2
chr20	58188060	58188100	MajorDMR-18-161733	2
chr20	58188980	58189112	MajorDMR-18-161734	4
chr20	58191569	58191590	MajorDMR-18-161735	2
chr20	58192317	58193598	MajorDMR-18-161736	12
chr20	58195093	58196544	MajorDMR-18-161737	20
chr20	58197346	58197843	MajorDMR-18-161738	10
chr20	58202290	58204940	MajorDMR-18-161739	36
chr20	58205675	58208001	MajorDMR-18-161740	15
chr20	58209621	58209799	MajorDMR-18-161741	5
chr20	58210785	58211023	MajorDMR-18-161742	4
chr20	58212689	58212854	MajorDMR-18-161743	2
chr20	58216535	58216997	MajorDMR-18-161744	2
chr20	58217819	58218188	MajorDMR-18-161745	6
chr20	58219047	58221574	MajorDMR-18-161746	36
chr20	58223259	58224045	MajorDMR-18-161747	5
chr20	58225434	58225680	MajorDMR-18-161748	4
chr20	58226711	58226787	MajorDMR-18-161749	2
chr20	58228989	58230034	MajorDMR-18-161750	5
chr20	58234775	58235095	MajorDMR-18-161751	4
chr20	58236432	58237535	MajorDMR-18-161752	12
chr20	58238785	58239036	MajorDMR-18-161753	5
chr20	58241942	58243010	MajorDMR-18-161754	7
chr20	58244406	58244546	MajorDMR-18-161755	2
chr20	58247151	58247176	MajorDMR-18-161756	2
chr20	58251401	58252840	MajorDMR-18-161757	16
chr20	58257816	58257978	MajorDMR-18-161758	6
chr20	58258769	58258937	MajorDMR-18-161759	3
chr20	58271301	58272347	MajorDMR-18-161760	13
chr20	58278819	58279212	MajorDMR-18-161761	2
chr20	58281224	58282349	MajorDMR-18-161762	10
chr20	58296512	58297082	MajorDMR-18-161763	12
chr20	58297908	58298663	MajorDMR-18-161764	6
chr20	58300868	58301816	MajorDMR-18-161765	13
chr20	58304739	58304968	MajorDMR-18-161766	4
chr20	58308525	58308960	MajorDMR-18-161767	4
chr20	58310378	58310990	MajorDMR-18-161768	9
chr20	58312354	58312477	MajorDMR-18-161769	3
chr20	58314122	58314147	MajorDMR-18-161770	2
chr20	58320884	58321045	MajorDMR-18-161771	5
chr20	58323946	58324766	MajorDMR-18-161772	24
chr20	58325651	58325673	MajorDMR-18-161773	2
chr20	58329708	58329820	MajorDMR-18-161774	3
chr20	58333660	58334130	MajorDMR-18-161775	11
chr20	58334694	58334712	MajorDMR-18-161776	2
chr20	58336394	58336483	MajorDMR-18-161777	2
chr20	58340484	58340673	MajorDMR-18-161778	2
chr20	58341673	58342072	MajorDMR-18-161779	2
chr20	58346593	58347393	MajorDMR-18-161780	10
chr20	58349973	58351563	MajorDMR-18-161781	9
chr20	58352198	58352807	MajorDMR-18-161782	4
chr20	58354546	58354749	MajorDMR-18-161783	2
chr20	58360791	58360866	MajorDMR-18-161784	3
chr20	58361617	58362028	MajorDMR-18-161785	7
chr20	58364004	58364291	MajorDMR-18-161786	6
chr20	58365548	58365936	MajorDMR-18-161787	3
chr20	58377524	58378182	MajorDMR-18-161788	9
chr20	58379567	58379871	MajorDMR-18-161789	5
chr20	58386213	58386442	MajorDMR-18-161790	5
chr20	58388974	58390384	MajorDMR-18-161791	23
chr20	58392351	58392549	MajorDMR-18-161792	4
chr20	58396044	58396056	MajorDMR-18-161793	2
chr20	58399927	58400481	MajorDMR-18-161794	5
chr20	58411915	58413510	MajorDMR-18-161795	7
chr20	58420981	58421071	MajorDMR-18-161796	2
chr20	58441611	58441730	MajorDMR-18-161797	2
chr20	58450393	58450496	MajorDMR-18-161798	2
chr20	58485275	58485505	MajorDMR-18-161799	4
chr20	58505302	58505345	MajorDMR-18-161800	2
chr20	58511249	58512569	MajorDMR-18-161801	8
chr20	58513572	58513914	MajorDMR-18-161802	4
chr20	58514569	58514743	MajorDMR-18-161803	10
chr20	58517748	58517969	MajorDMR-18-161804	2
chr20	58519514	58520093	MajorDMR-18-161805	4
chr20	58537423	58537576	MajorDMR-18-161806	3
chr20	58541178	58541689	MajorDMR-18-161807	7
chr20	58550697	58550760	MajorDMR-18-161808	2
chr20	58552186	58552519	MajorDMR-18-161809	9
chr20	58564002	58564025	MajorDMR-18-161810	2
chr20	58567763	58567933	MajorDMR-18-161811	2
chr20	58569846	58570134	MajorDMR-18-161812	4
chr20	58582624	58582764	MajorDMR-18-161813	2
chr20	58586499	58587225	MajorDMR-18-161814	7
chr20	58596080	58596182	MajorDMR-18-161815	2
chr20	58597598	58597706	MajorDMR-18-161816	4
chr20	58599971	58600052	MajorDMR-18-161817	2
chr20	58603397	58603617	MajorDMR-18-161818	2
chr20	58605950	58606059	MajorDMR-18-161819	2
chr20	58608252	58608695	MajorDMR-18-161820	2
chr20	58609316	58609793	MajorDMR-18-161821	6
chr20	58612029	58612412	MajorDMR-18-161822	3
chr20	58621066	58621796	MajorDMR-18-161823	7
chr20	58625413	58625766	MajorDMR-18-161824	7
chr20	58626782	58627177	MajorDMR-18-161825	3
chr20	58628641	58628786	MajorDMR-18-161826	6
chr20	58633422	58633650	MajorDMR-18-161827	3
chr20	58637529	58638596	MajorDMR-18-161828	16
chr20	58641604	58641707	MajorDMR-18-161829	3
chr20	58644762	58645072	MajorDMR-18-161830	7
chr20	58658735	58659199	MajorDMR-18-161831	4
chr20	58662433	58663177	MajorDMR-18-161832	6
chr20	58666502	58666641	MajorDMR-18-161833	3
chr20	58674946	58677115	MajorDMR-18-161834	16
chr20	58679841	58680633	MajorDMR-18-161835	6
chr20	58699976	58700187	MajorDMR-18-161836	2
chr20	58706263	58706811	MajorDMR-18-161837	7
chr20	58708710	58708742	MajorDMR-18-161838	3
chr20	58711107	58711168	MajorDMR-18-161839	2
chr20	58720305	58720475	MajorDMR-18-161840	3
chr20	58727905	58727931	MajorDMR-18-161841	2
chr20	58740869	58741192	MajorDMR-18-161842	4
chr20	58756009	58756353	MajorDMR-18-161843	3
chr20	58766242	58766827	MajorDMR-18-161844	3
chr20	58776820	58777325	MajorDMR-18-161845	6
chr20	58786010	58786113	MajorDMR-18-161846	2
chr20	58790201	58790683	MajorDMR-18-161847	12
chr20	58791360	58791400	MajorDMR-18-161848	2
chr20	58795831	58796044	MajorDMR-18-161849	5
chr20	58815057	58816348	MajorDMR-18-161850	24
chr20	58818687	58818713	MajorDMR-18-161851	2
chr20	58830160	58831084	MajorDMR-18-161852	5
chr20	58833543	58834012	MajorDMR-18-161853	4
chr20	58836846	58836922	MajorDMR-18-161854	2
chr20	58838188	58838341	MajorDMR-18-161855	2
chr20	58838901	58839422	MajorDMR-18-161856	4
chr20	58844849	58845013	MajorDMR-18-161857	6
chr20	58850334	58850376	MajorDMR-18-161858	2
chr20	58852982	58853050	MajorDMR-18-161859	2
chr20	58869656	58869730	MajorDMR-18-161860	2
chr20	58871581	58871683	MajorDMR-18-161861	2
chr20	58873995	58874081	MajorDMR-18-161862	2
chr20	58877051	58877076	MajorDMR-18-161863	2
chr20	58881532	58881980	MajorDMR-18-161864	7
chr20	58890969	58891751	MajorDMR-18-161865	9
chr20	58894421	58894753	MajorDMR-18-161866	5
chr20	58897656	58897908	MajorDMR-18-161867	6
chr20	58906811	58908192	MajorDMR-18-161868	16
chr20	58911039	58911841	MajorDMR-18-161869	10
chr20	58913305	58913906	MajorDMR-18-161870	10
chr20	58923717	58924200	MajorDMR-18-161871	6
chr20	58937293	58937969	MajorDMR-18-161872	5
chr20	58940277	58941191	MajorDMR-18-161873	7
chr20	58947174	58947378	MajorDMR-18-161874	3
chr20	58947896	58948139	MajorDMR-18-161875	4
chr20	58967370	58967736	MajorDMR-18-161876	2
chr20	58971173	58971360	MajorDMR-18-161877	3
chr20	58978303	58978590	MajorDMR-18-161878	6
chr20	58979348	58979429	MajorDMR-18-161879	2
chr20	58983591	58983677	MajorDMR-18-161880	3
chr20	58990011	58990050	MajorDMR-18-161881	3
chr20	58996054	58996191	MajorDMR-18-161882	3
chr20	59003862	59004067	MajorDMR-18-161883	2
chr20	59008979	59009374	MajorDMR-18-161884	3
chr20	59011336	59011373	MajorDMR-18-161885	2
chr20	59021379	59021579	MajorDMR-18-161886	3
chr20	59023969	59024613	MajorDMR-18-161887	7
chr20	59027859	59029082	MajorDMR-18-161888	8
chr20	59030504	59030625	MajorDMR-18-161889	4
chr20	59033386	59033576	MajorDMR-18-161890	4
chr20	59043250	59043343	MajorDMR-18-161891	4
chr20	59051066	59051653	MajorDMR-18-161892	9
chr20	59053709	59053818	MajorDMR-18-161893	2
chr20	59065534	59066385	MajorDMR-18-161894	7
chr20	59081235	59081412	MajorDMR-18-161895	2
chr20	59082590	59082659	MajorDMR-18-161896	2
chr20	59087341	59087929	MajorDMR-18-161897	7
chr20	59110248	59110435	MajorDMR-18-161898	3
chr20	59113707	59113895	MajorDMR-18-161899	2
chr20	59115751	59115910	MajorDMR-18-161900	3
chr20	59118759	59118841	MajorDMR-18-161901	2
chr20	59140414	59140787	MajorDMR-18-161902	3
chr20	59149549	59149987	MajorDMR-18-161903	3
chr20	59158625	59159028	MajorDMR-18-161904	3
chr20	59161676	59162231	MajorDMR-18-161905	8
chr20	59172495	59172533	MajorDMR-18-161906	2
chr20	59180928	59181006	MajorDMR-18-161907	2
chr20	59198680	59198746	MajorDMR-18-161908	2
chr20	59199305	59199399	MajorDMR-18-161909	2
chr20	59203620	59204115	MajorDMR-18-161910	7
chr20	59205626	59206000	MajorDMR-18-161911	9
chr20	59209608	59210000	MajorDMR-18-161912	8
chr20	59210550	59210755	MajorDMR-18-161913	3
chr20	59217330	59217893	MajorDMR-18-161914	10
chr20	59220479	59220605	MajorDMR-18-161915	2
chr20	59222997	59223188	MajorDMR-18-161916	4
chr20	59225718	59225890	MajorDMR-18-161917	7
chr20	59233762	59234138	MajorDMR-18-161918	12
chr20	59237065	59237536	MajorDMR-18-161919	4
chr20	59244463	59244544	MajorDMR-18-161920	6
chr20	59293973	59294566	MajorDMR-18-161921	7
chr20	59304343	59304803	MajorDMR-18-161922	6
chr20	59312019	59312137	MajorDMR-18-161923	2
chr20	59329971	59330188	MajorDMR-18-161924	4
chr20	59335573	59335646	MajorDMR-18-161925	2
chr20	59339018	59339956	MajorDMR-18-161926	3
chr20	59346301	59346314	MajorDMR-18-161927	2
chr20	59353439	59353588	MajorDMR-18-161928	2
chr20	59355016	59355720	MajorDMR-18-161929	6
chr20	59360965	59361147	MajorDMR-18-161930	7
chr20	59362640	59363370	MajorDMR-18-161931	3
chr20	59370663	59371184	MajorDMR-18-161932	5
chr20	59377497	59377742	MajorDMR-18-161933	3
chr20	59379985	59380576	MajorDMR-18-161934	11
chr20	59386489	59386529	MajorDMR-18-161935	2
chr20	59387752	59387799	MajorDMR-18-161936	2
chr20	59396866	59397657	MajorDMR-18-161937	7
chr20	59408203	59408462	MajorDMR-18-161938	2
chr20	59418736	59418811	MajorDMR-18-161939	2
chr20	59421651	59421969	MajorDMR-18-161940	2
chr20	59424619	59424976	MajorDMR-18-161941	3
chr20	59426902	59427201	MajorDMR-18-161942	4
chr20	59434445	59434476	MajorDMR-18-161943	2
chr20	59443344	59444428	MajorDMR-18-161944	20
chr20	59458351	59458425	MajorDMR-18-161945	2
chr20	59472862	59473231	MajorDMR-18-161946	3
chr20	59475627	59476060	MajorDMR-18-161947	7
chr20	59480240	59480681	MajorDMR-18-161948	5
chr20	59493912	59493972	MajorDMR-18-161949	2
chr20	59494538	59495466	MajorDMR-18-161950	8
chr20	59496002	59496376	MajorDMR-18-161951	6
chr20	59516425	59516594	MajorDMR-18-161952	5
chr20	59525770	59527151	MajorDMR-18-161953	17
chr20	59528450	59528692	MajorDMR-18-161954	5
chr20	59533182	59533766	MajorDMR-18-161955	3
chr20	59536128	59536470	MajorDMR-18-161956	4
chr20	59549250	59549983	MajorDMR-18-161957	12
chr20	59559493	59560134	MajorDMR-18-161958	5
chr20	59563780	59564327	MajorDMR-18-161959	4
chr20	59570613	59570832	MajorDMR-18-161960	2
chr20	59571567	59571719	MajorDMR-18-161961	3
chr20	59583026	59583572	MajorDMR-18-161962	4
chr20	59584172	59584205	MajorDMR-18-161963	2
chr20	59585589	59585958	MajorDMR-18-161964	2
chr20	59589687	59590295	MajorDMR-18-161965	8
chr20	59591491	59591961	MajorDMR-18-161966	6
chr20	59596454	59596781	MajorDMR-18-161967	4
chr20	59602153	59602480	MajorDMR-18-161968	4
chr20	59606197	59606352	MajorDMR-18-161969	2
chr20	59607170	59607353	MajorDMR-18-161970	5
chr20	59618368	59618543	MajorDMR-18-161971	2
chr20	59627237	59628092	MajorDMR-18-161972	10
chr20	59632616	59632925	MajorDMR-18-161973	5
chr20	59645721	59646383	MajorDMR-18-161974	8
chr20	59647202	59647882	MajorDMR-18-161975	7
chr20	59653962	59654164	MajorDMR-18-161976	2
chr20	59655528	59655854	MajorDMR-18-161977	2
chr20	59659131	59659611	MajorDMR-18-161978	6
chr20	59663187	59663401	MajorDMR-18-161979	4
chr20	59665763	59666022	MajorDMR-18-161980	5
chr20	59674373	59675747	MajorDMR-18-161981	19
chr20	59678817	59678864	MajorDMR-18-161982	3
chr20	59680058	59680260	MajorDMR-18-161983	4
chr20	59685410	59685485	MajorDMR-18-161984	4
chr20	59690346	59691022	MajorDMR-18-161985	8
chr20	59703916	59704471	MajorDMR-18-161986	5
chr20	59710862	59711303	MajorDMR-18-161987	9
chr20	59713690	59714979	MajorDMR-18-161988	14
chr20	59721350	59721425	MajorDMR-18-161989	3
chr20	59735087	59735164	MajorDMR-18-161990	3
chr20	59738804	59739570	MajorDMR-18-161991	9
chr20	59745372	59745755	MajorDMR-18-161992	5
chr20	59759375	59759497	MajorDMR-18-161993	4
chr20	59762667	59762915	MajorDMR-18-161994	7
chr20	59771275	59771634	MajorDMR-18-161995	2
chr20	59791970	59792512	MajorDMR-18-161996	4
chr20	59795618	59796245	MajorDMR-18-161997	12
chr20	59814892	59814969	MajorDMR-18-161998	2
chr20	59818533	59818592	MajorDMR-18-161999	2
chr20	59829196	59829746	MajorDMR-18-162000	14
chr20	59834095	59834187	MajorDMR-18-162001	2
chr20	59836755	59837454	MajorDMR-18-162002	25
chr20	59845953	59847507	MajorDMR-18-162003	33
chr20	59855512	59855701	MajorDMR-18-162004	5
chr20	59860182	59860297	MajorDMR-18-162005	2
chr20	59861715	59861796	MajorDMR-18-162006	3
chr20	59863427	59863846	MajorDMR-18-162007	14
chr20	59864492	59864750	MajorDMR-18-162008	3
chr20	59876807	59876900	MajorDMR-18-162009	2
chr20	59878835	59878974	MajorDMR-18-162010	3
chr20	59881952	59882296	MajorDMR-18-162011	6
chr20	59883144	59884208	MajorDMR-18-162012	11
chr20	59887999	59888197	MajorDMR-18-162013	3
chr20	59897186	59898687	MajorDMR-18-162014	10
chr20	59915415	59915446	MajorDMR-18-162015	2
chr20	59919540	59919656	MajorDMR-18-162016	2
chr20	59923961	59924126	MajorDMR-18-162017	2
chr20	59931136	59931324	MajorDMR-18-162018	4
chr20	59934050	59934301	MajorDMR-18-162019	6
chr20	59945426	59947062	MajorDMR-18-162020	44
chr20	59947707	59948583	MajorDMR-18-162021	11
chr20	59954183	59955218	MajorDMR-18-162022	5
chr20	59982798	59982830	MajorDMR-18-162023	2
chr20	59989289	59990228	MajorDMR-18-162024	17
chr20	59992154	59992285	MajorDMR-18-162025	2
chr20	59996084	59996435	MajorDMR-18-162026	4
chr20	60005811	60006207	MajorDMR-18-162027	6
chr20	60010119	60010127	MajorDMR-18-162028	2
chr20	60011755	60012068	MajorDMR-18-162029	4
chr20	60012831	60013102	MajorDMR-18-162030	5
chr20	60014548	60014711	MajorDMR-18-162031	2
chr20	60015630	60015988	MajorDMR-18-162032	12
chr20	60017590	60017855	MajorDMR-18-162033	4
chr20	60018468	60018802	MajorDMR-18-162034	4
chr20	60023280	60024560	MajorDMR-18-162035	25
chr20	60035805	60035972	MajorDMR-18-162036	3
chr20	60039595	60039934	MajorDMR-18-162037	5
chr20	60057172	60057550	MajorDMR-18-162038	7
chr20	60062028	60062306	MajorDMR-18-162039	2
chr20	60062837	60063517	MajorDMR-18-162040	14
chr20	60080282	60080923	MajorDMR-18-162041	12
chr20	60089731	60090288	MajorDMR-18-162042	9
chr20	60100107	60100623	MajorDMR-18-162043	7
chr20	60101138	60101300	MajorDMR-18-162044	5
chr20	60105566	60105985	MajorDMR-18-162045	7
chr20	60112509	60113130	MajorDMR-18-162046	20
chr20	60120131	60121018	MajorDMR-18-162047	30
chr20	60130926	60132037	MajorDMR-18-162048	22
chr20	60135558	60135768	MajorDMR-18-162049	3
chr20	60138025	60138648	MajorDMR-18-162050	14
chr20	60140831	60140922	MajorDMR-18-162051	4
chr20	60146839	60146946	MajorDMR-18-162052	2
chr20	60147707	60147756	MajorDMR-18-162053	2
chr20	60152495	60152535	MajorDMR-18-162054	3
chr20	60157887	60158168	MajorDMR-18-162055	2
chr20	60160018	60160245	MajorDMR-18-162056	4
chr20	60165506	60165750	MajorDMR-18-162057	6
chr20	60172267	60172303	MajorDMR-18-162058	2
chr20	60183479	60184033	MajorDMR-18-162059	11
chr20	60188846	60189184	MajorDMR-18-162060	5
chr20	60193805	60193998	MajorDMR-18-162061	4
chr20	60194596	60195037	MajorDMR-18-162062	16
chr20	60196164	60197214	MajorDMR-18-162063	18
chr20	60202630	60202753	MajorDMR-18-162064	2
chr20	60203265	60203728	MajorDMR-18-162065	7
chr20	60204702	60205249	MajorDMR-18-162066	5
chr20	60206336	60206380	MajorDMR-18-162067	2
chr20	60210945	60211752	MajorDMR-18-162068	23
chr20	60212318	60212495	MajorDMR-18-162069	3
chr20	60213081	60213121	MajorDMR-18-162070	2
chr20	60213986	60215487	MajorDMR-18-162071	27
chr20	60219785	60220074	MajorDMR-18-162072	11
chr20	60222804	60223368	MajorDMR-18-162073	6
chr20	60225247	60225353	MajorDMR-18-162074	4
chr20	60229215	60230907	MajorDMR-18-162075	29
chr20	60234612	60234978	MajorDMR-18-162076	4
chr20	60235788	60236141	MajorDMR-18-162077	2
chr20	60237332	60238828	MajorDMR-18-162078	24
chr20	60239563	60241451	MajorDMR-18-162079	34
chr20	60242901	60243405	MajorDMR-18-162080	3
chr20	60248207	60248643	MajorDMR-18-162081	8
chr20	60258926	60259001	MajorDMR-18-162082	2
chr20	60274582	60274713	MajorDMR-18-162083	4
chr20	60277049	60277235	MajorDMR-18-162084	3
chr20	60280148	60281371	MajorDMR-18-162085	26
chr20	60285378	60285601	MajorDMR-18-162086	5
chr20	60287817	60287951	MajorDMR-18-162087	5
chr20	60293561	60294389	MajorDMR-18-162088	14
chr20	60298424	60298480	MajorDMR-18-162089	2
chr20	60299418	60299665	MajorDMR-18-162090	5
chr20	60304053	60304708	MajorDMR-18-162091	6
chr20	60309130	60309505	MajorDMR-18-162092	11
chr20	60317927	60318589	MajorDMR-18-162093	9
chr20	60319184	60319755	MajorDMR-18-162094	7
chr20	60320897	60321028	MajorDMR-18-162095	2
chr20	60334571	60336047	MajorDMR-18-162096	13
chr20	60337716	60337806	MajorDMR-18-162097	3
chr20	60361109	60361721	MajorDMR-18-162098	24
chr20	60363311	60364257	MajorDMR-18-162099	13
chr20	60368921	60369068	MajorDMR-18-162100	2
chr20	60378230	60378392	MajorDMR-18-162101	3
chr20	60382698	60384131	MajorDMR-18-162102	30
chr20	60404506	60404514	MajorDMR-18-162103	2
chr20	60409786	60410055	MajorDMR-18-162104	8
chr20	60411091	60411657	MajorDMR-18-162105	11
chr20	60415184	60416247	MajorDMR-18-162106	33
chr20	60417145	60417219	MajorDMR-18-162107	3
chr20	60419272	60419486	MajorDMR-18-162108	4
chr20	60430149	60431350	MajorDMR-18-162109	24
chr20	60435144	60435155	MajorDMR-18-162110	2
chr20	60444331	60444462	MajorDMR-18-162111	4
chr20	60449882	60451097	MajorDMR-18-162112	24
chr20	60456606	60456734	MajorDMR-18-162113	4
chr20	60460726	60461047	MajorDMR-18-162114	3
chr20	60461952	60462299	MajorDMR-18-162115	2
chr20	60462828	60462872	MajorDMR-18-162116	2
chr20	60470518	60472103	MajorDMR-18-162117	17
chr20	60474870	60476007	MajorDMR-18-162118	25
chr20	60483142	60483806	MajorDMR-18-162119	5
chr20	60488456	60488574	MajorDMR-18-162120	4
chr20	60499111	60499444	MajorDMR-18-162121	3
chr20	60500594	60501428	MajorDMR-18-162122	8
chr20	60508679	60508859	MajorDMR-18-162123	4
chr20	60512083	60512406	MajorDMR-18-162124	9
chr20	60517699	60517817	MajorDMR-18-162125	2
chr20	60525715	60525935	MajorDMR-18-162126	3
chr20	60526577	60527745	MajorDMR-18-162127	19
chr20	60528877	60529994	MajorDMR-18-162128	16
chr20	60545281	60546097	MajorDMR-18-162129	34
chr20	60548302	60548573	MajorDMR-18-162130	9
chr20	60550946	60551940	MajorDMR-18-162131	13
chr20	60559633	60559774	MajorDMR-18-162132	6
chr20	60560303	60560328	MajorDMR-18-162133	2
chr20	60566742	60566835	MajorDMR-18-162134	2
chr20	60589411	60589890	MajorDMR-18-162135	4
chr20	60591401	60591491	MajorDMR-18-162136	3
chr20	60595212	60595646	MajorDMR-18-162137	13
chr20	60596433	60596448	MajorDMR-18-162138	2
chr20	60599223	60599258	MajorDMR-18-162139	2
chr20	60605553	60605600	MajorDMR-18-162140	3
chr20	60607174	60608143	MajorDMR-18-162141	9
chr20	60618266	60618616	MajorDMR-18-162142	3
chr20	60620776	60621392	MajorDMR-18-162143	15
chr20	60622051	60622454	MajorDMR-18-162144	6
chr20	60626261	60626887	MajorDMR-18-162145	8
chr20	60628825	60628879	MajorDMR-18-162146	2
chr20	60634607	60635371	MajorDMR-18-162147	11
chr20	60642939	60643404	MajorDMR-18-162148	6
chr20	60655460	60655977	MajorDMR-18-162149	7
chr20	60657315	60657707	MajorDMR-18-162150	3
chr20	60662365	60662465	MajorDMR-18-162151	5
chr20	60663693	60663802	MajorDMR-18-162152	3
chr20	60664619	60664722	MajorDMR-18-162153	2
chr20	60666280	60667373	MajorDMR-18-162154	15
chr20	60672708	60673274	MajorDMR-18-162155	5
chr20	60677743	60678399	MajorDMR-18-162156	7
chr20	60678926	60679930	MajorDMR-18-162157	11
chr20	60680630	60680797	MajorDMR-18-162158	5
chr20	60687978	60688343	MajorDMR-18-162159	8
chr20	60689862	60690245	MajorDMR-18-162160	12
chr20	60692341	60694027	MajorDMR-18-162161	16
chr20	60699402	60699815	MajorDMR-18-162162	10
chr20	60709950	60710183	MajorDMR-18-162163	5
chr20	60722380	60722522	MajorDMR-18-162164	5
chr20	60724080	60725965	MajorDMR-18-162165	21
chr20	60726976	60727275	MajorDMR-18-162166	6
chr20	60731616	60732477	MajorDMR-18-162167	18
chr20	60737132	60737469	MajorDMR-18-162168	8
chr20	60760760	60761161	MajorDMR-18-162169	7
chr20	60767824	60768650	MajorDMR-18-162170	11
chr20	60773394	60773498	MajorDMR-18-162171	3
chr20	60781192	60781368	MajorDMR-18-162172	13
chr20	60783441	60784613	MajorDMR-18-162173	11
chr20	60785424	60785902	MajorDMR-18-162174	23
chr20	60787239	60787931	MajorDMR-18-162175	18
chr20	60789164	60789898	MajorDMR-18-162176	6
chr20	60790925	60793790	MajorDMR-18-162177	23
chr20	60796736	60797302	MajorDMR-18-162178	6
chr20	60798870	60800003	MajorDMR-18-162179	13
chr20	60801124	60801210	MajorDMR-18-162180	3
chr20	60802803	60804004	MajorDMR-18-162181	16
chr20	60816061	60816200	MajorDMR-18-162182	4
chr20	60820822	60822015	MajorDMR-18-162183	7
chr20	60829152	60829676	MajorDMR-18-162184	9
chr20	60831694	60831808	MajorDMR-18-162185	2
chr20	60833584	60833834	MajorDMR-18-162186	8
chr20	60851428	60852134	MajorDMR-18-162187	11
chr20	60853305	60853810	MajorDMR-18-162188	9
chr20	60857945	60858150	MajorDMR-18-162189	2
chr20	60867983	60869352	MajorDMR-18-162190	21
chr20	60872976	60873276	MajorDMR-18-162191	2
chr20	60876038	60876453	MajorDMR-18-162192	5
chr20	60879283	60879324	MajorDMR-18-162193	2
chr20	60882630	60883755	MajorDMR-18-162194	17
chr20	60885976	60886036	MajorDMR-18-162195	4
chr20	60918114	60918243	MajorDMR-18-162196	5
chr20	60927473	60928509	MajorDMR-18-162197	26
chr20	60930591	60930630	MajorDMR-18-162198	4
chr20	60933313	60933724	MajorDMR-18-162199	13
chr20	60934326	60935223	MajorDMR-18-162200	26
chr20	60937475	60938753	MajorDMR-18-162201	14
chr20	60943561	60943632	MajorDMR-18-162202	2
chr20	60944574	60944868	MajorDMR-18-162203	4
chr20	60945997	60946419	MajorDMR-18-162204	3
chr20	60947419	60947918	MajorDMR-18-162205	2
chr20	60949388	60953780	MajorDMR-18-162206	80
chr20	60955516	60956437	MajorDMR-18-162207	10
chr20	60965817	60965827	MajorDMR-18-162208	2
chr20	60977963	60978107	MajorDMR-18-162209	4
chr20	60980391	60981049	MajorDMR-18-162210	6
chr20	60983896	60984169	MajorDMR-18-162211	8
chr20	60985707	60985717	MajorDMR-18-162212	2
chr20	60986883	60987214	MajorDMR-18-162213	2
chr20	60987770	60987778	MajorDMR-18-162214	2
chr20	60989235	60989264	MajorDMR-18-162215	2
chr20	60990591	60991777	MajorDMR-18-162216	15
chr20	60992857	60993590	MajorDMR-18-162217	5
chr20	60998492	60999646	MajorDMR-18-162218	15
chr20	61000484	61000762	MajorDMR-18-162219	3
chr20	61001890	61001943	MajorDMR-18-162220	2
chr20	61002869	61005237	MajorDMR-18-162221	34
chr20	61005850	61006156	MajorDMR-18-162222	2
chr20	61008618	61009462	MajorDMR-18-162223	32
chr20	61012853	61013518	MajorDMR-18-162224	31
chr20	61019743	61020843	MajorDMR-18-162225	12
chr20	61021663	61022636	MajorDMR-18-162226	15
chr20	61023375	61026521	MajorDMR-18-162227	24
chr20	61028738	61029180	MajorDMR-18-162228	2
chr20	61030135	61030522	MajorDMR-18-162229	4
chr20	61031154	61031235	MajorDMR-18-162230	3
chr20	61032148	61032232	MajorDMR-18-162231	3
chr20	61032938	61033059	MajorDMR-18-162232	4
chr20	61033564	61033964	MajorDMR-18-162233	6
chr20	61034743	61035292	MajorDMR-18-162234	5
chr20	61038948	61039287	MajorDMR-18-162235	2
chr20	61039828	61040198	MajorDMR-18-162236	3
chr20	61040933	61042201	MajorDMR-18-162237	17
chr20	61043470	61043710	MajorDMR-18-162238	4
chr20	61044365	61045553	MajorDMR-18-162239	30
chr20	61047494	61049262	MajorDMR-18-162240	28
chr20	61053601	61055968	MajorDMR-18-162241	17
chr20	61056662	61058650	MajorDMR-18-162242	65
chr20	61059774	61062972	MajorDMR-18-162243	70
chr20	61064304	61064912	MajorDMR-18-162244	5
chr20	61067237	61068211	MajorDMR-18-162245	3
chr20	61071110	61072149	MajorDMR-18-162246	13
chr20	61074879	61074931	MajorDMR-18-162247	2
chr20	61076853	61077006	MajorDMR-18-162248	2
chr20	61078463	61078842	MajorDMR-18-162249	8
chr20	61082085	61083643	MajorDMR-18-162250	13
chr20	61086524	61086641	MajorDMR-18-162251	2
chr20	61088076	61088127	MajorDMR-18-162252	3
chr20	61144991	61145335	MajorDMR-18-162253	3
chr20	61146904	61146953	MajorDMR-18-162254	4
chr20	61149256	61152079	MajorDMR-18-162255	30
chr20	61152708	61156220	MajorDMR-18-162256	38
chr20	61157586	61157999	MajorDMR-18-162257	3
chr20	61158600	61159494	MajorDMR-18-162258	16
chr20	61160808	61162655	MajorDMR-18-162259	7
chr20	61163971	61164277	MajorDMR-18-162260	2
chr20	61165634	61165771	MajorDMR-18-162261	4
chr20	61167180	61168113	MajorDMR-18-162262	13
chr20	61168624	61168699	MajorDMR-18-162263	4
chr20	61170237	61170524	MajorDMR-18-162264	8
chr20	61173181	61173243	MajorDMR-18-162265	2
chr20	61173883	61175838	MajorDMR-18-162266	47
chr20	61177157	61177598	MajorDMR-18-162267	11
chr20	61178221	61178400	MajorDMR-18-162268	5
chr20	61179193	61180020	MajorDMR-18-162269	9
chr20	61180805	61181315	MajorDMR-18-162270	12
chr20	61182911	61183187	MajorDMR-18-162271	4
chr20	61184107	61184321	MajorDMR-18-162272	4
chr20	61184847	61185263	MajorDMR-18-162273	9
chr20	61186433	61187831	MajorDMR-18-162274	12
chr20	61188479	61188570	MajorDMR-18-162275	2
chr20	61189356	61189975	MajorDMR-18-162276	4
chr20	61191249	61191436	MajorDMR-18-162277	10
chr20	61193611	61194944	MajorDMR-18-162278	7
chr20	61196693	61196703	MajorDMR-18-162279	2
chr20	61198578	61199360	MajorDMR-18-162280	4
chr20	61199915	61202319	MajorDMR-18-162281	38
chr20	61203674	61204296	MajorDMR-18-162282	21
chr20	61209153	61209318	MajorDMR-18-162283	2
chr20	61209944	61209965	MajorDMR-18-162284	2
chr20	61211543	61212077	MajorDMR-18-162285	3
chr20	61264150	61264385	MajorDMR-18-162286	3
chr20	61264998	61265652	MajorDMR-18-162287	6
chr20	61266557	61266591	MajorDMR-18-162288	2
chr20	61267203	61268144	MajorDMR-18-162289	35
chr20	61269164	61270283	MajorDMR-18-162290	12
chr20	61279527	61279641	MajorDMR-18-162291	3
chr20	61283453	61283906	MajorDMR-18-162292	19
chr20	61291009	61291255	MajorDMR-18-162293	13
chr20	61292270	61292319	MajorDMR-18-162294	2
chr20	61297324	61299481	MajorDMR-18-162295	63
chr20	61306760	61307122	MajorDMR-18-162296	8
chr20	61309975	61310237	MajorDMR-18-162297	8
chr20	61314263	61314629	MajorDMR-18-162298	10
chr20	61316009	61317899	MajorDMR-18-162299	35
chr20	61320055	61320612	MajorDMR-18-162300	4
chr20	61322935	61324963	MajorDMR-18-162301	37
chr20	61326246	61326438	MajorDMR-18-162302	10
chr20	61328279	61329488	MajorDMR-18-162303	22
chr20	61335808	61336386	MajorDMR-18-162304	21
chr20	61337225	61337494	MajorDMR-18-162305	11
chr20	61338597	61339571	MajorDMR-18-162306	15
chr20	61343031	61343617	MajorDMR-18-162307	17
chr20	61344781	61344818	MajorDMR-18-162308	3
chr20	61349193	61350098	MajorDMR-18-162309	8
chr20	61350848	61350857	MajorDMR-18-162310	2
chr20	61354528	61354881	MajorDMR-18-162311	17
chr20	61364377	61364871	MajorDMR-18-162312	9
chr20	61365443	61365515	MajorDMR-18-162313	2
chr20	61366262	61366558	MajorDMR-18-162314	11
chr20	61369788	61370231	MajorDMR-18-162315	8
chr20	61370925	61371057	MajorDMR-18-162316	4
chr20	61372053	61372914	MajorDMR-18-162317	15
chr20	61381606	61381712	MajorDMR-18-162318	2
chr20	61382637	61383993	MajorDMR-18-162319	15
chr20	61387349	61388035	MajorDMR-18-162320	8
chr20	61391799	61392241	MajorDMR-18-162321	8
chr20	61397518	61398133	MajorDMR-18-162322	3
chr20	61399150	61400000	MajorDMR-18-162323	8
chr20	61403184	61403337	MajorDMR-18-162324	4
chr20	61408330	61408462	MajorDMR-18-162325	2
chr20	61411111	61412425	MajorDMR-18-162326	7
chr20	61414888	61414971	MajorDMR-18-162327	2
chr20	61416860	61417755	MajorDMR-18-162328	14
chr20	61419515	61420294	MajorDMR-18-162329	17
chr20	61422083	61422800	MajorDMR-18-162330	8
chr20	61423315	61423522	MajorDMR-18-162331	6
chr20	61424822	61425511	MajorDMR-18-162332	7
chr20	61434909	61434917	MajorDMR-18-162333	2
chr20	61448889	61452086	MajorDMR-18-162334	79
chr20	61454194	61455372	MajorDMR-18-162335	18
chr20	61456783	61457302	MajorDMR-18-162336	4
chr20	61458934	61459367	MajorDMR-18-162337	2
chr20	61460085	61460230	MajorDMR-18-162338	5
chr20	61462707	61464666	MajorDMR-18-162339	36
chr20	61465792	61466019	MajorDMR-18-162340	5
chr20	61466765	61466839	MajorDMR-18-162341	2
chr20	61471658	61472040	MajorDMR-18-162342	7
chr20	61478844	61479515	MajorDMR-18-162343	4
chr20	61480612	61480771	MajorDMR-18-162344	3
chr20	61481515	61483255	MajorDMR-18-162345	41
chr20	61483850	61483918	MajorDMR-18-162346	4
chr20	61484488	61484784	MajorDMR-18-162347	2
chr20	61485939	61486187	MajorDMR-18-162348	4
chr20	61493619	61494255	MajorDMR-18-162349	5
chr20	61505172	61505332	MajorDMR-18-162350	12
chr20	61506736	61506762	MajorDMR-18-162351	2
chr20	61507339	61507503	MajorDMR-18-162352	5
chr20	61508542	61508579	MajorDMR-18-162353	2
chr20	61513929	61514344	MajorDMR-18-162354	15
chr20	61516905	61517694	MajorDMR-18-162355	5
chr20	61518917	61519115	MajorDMR-18-162356	7
chr20	61529127	61530128	MajorDMR-18-162357	26
chr20	61530786	61531209	MajorDMR-18-162358	3
chr20	61537854	61538327	MajorDMR-18-162359	3
chr20	61540694	61541217	MajorDMR-18-162360	7
chr20	61545452	61547127	MajorDMR-18-162361	26
chr20	61547727	61548275	MajorDMR-18-162362	6
chr20	61548889	61549141	MajorDMR-18-162363	3
chr20	61551088	61551100	MajorDMR-18-162364	2
chr20	61553845	61556255	MajorDMR-18-162365	20
chr20	61560826	61561261	MajorDMR-18-162366	7
chr20	61566785	61567240	MajorDMR-18-162367	4
chr20	61574013	61574025	MajorDMR-18-162368	2
chr20	61579382	61579561	MajorDMR-18-162369	8
chr20	61583735	61584087	MajorDMR-18-162370	9
chr20	61585153	61586120	MajorDMR-18-162371	25
chr20	61589981	61591187	MajorDMR-18-162372	14
chr20	61592745	61592868	MajorDMR-18-162373	3
chr20	61600039	61600984	MajorDMR-18-162374	17
chr20	61601810	61602712	MajorDMR-18-162375	25
chr20	61603214	61603408	MajorDMR-18-162376	2
chr20	61604409	61606927	MajorDMR-18-162377	68
chr20	61608770	61609448	MajorDMR-18-162378	5
chr20	61610100	61610244	MajorDMR-18-162379	6
chr20	61610900	61613087	MajorDMR-18-162380	59
chr20	61614159	61614240	MajorDMR-18-162381	2
chr20	61615735	61617055	MajorDMR-18-162382	25
chr20	61618377	61618858	MajorDMR-18-162383	15
chr20	61620279	61620632	MajorDMR-18-162384	4
chr20	61621601	61621819	MajorDMR-18-162385	3
chr20	61626302	61627971	MajorDMR-18-162386	13
chr20	61628948	61629581	MajorDMR-18-162387	18
chr20	61630454	61630874	MajorDMR-18-162388	8
chr20	61631443	61633052	MajorDMR-18-162389	25
chr20	61633972	61636404	MajorDMR-18-162390	47
chr20	61639022	61640243	MajorDMR-18-162391	29
chr20	61641289	61641426	MajorDMR-18-162392	2
chr20	61642170	61642833	MajorDMR-18-162393	7
chr20	61643376	61643420	MajorDMR-18-162394	2
chr20	61644393	61644484	MajorDMR-18-162395	2
chr20	61645813	61648088	MajorDMR-18-162396	39
chr20	61648658	61648728	MajorDMR-18-162397	3
chr20	61650014	61650191	MajorDMR-18-162398	3
chr20	61653335	61654440	MajorDMR-18-162399	13
chr20	61655044	61656547	MajorDMR-18-162400	35
chr20	61657405	61657641	MajorDMR-18-162401	16
chr20	61658571	61663687	MajorDMR-18-162402	104
chr20	61664248	61665909	MajorDMR-18-162403	32
chr20	61667708	61668398	MajorDMR-18-162404	10
chr20	61671797	61671955	MajorDMR-18-162405	2
chr20	61673873	61675440	MajorDMR-18-162406	9
chr20	61677568	61677618	MajorDMR-18-162407	2
chr20	61682140	61682685	MajorDMR-18-162408	8
chr20	61683783	61685097	MajorDMR-18-162409	21
chr20	61687022	61687576	MajorDMR-18-162410	11
chr20	61689471	61689974	MajorDMR-18-162411	5
chr20	61690840	61692360	MajorDMR-18-162412	26
chr20	61693608	61694634	MajorDMR-18-162413	13
chr20	61698440	61699784	MajorDMR-18-162414	11
chr20	61700624	61701751	MajorDMR-18-162415	22
chr20	61704143	61705184	MajorDMR-18-162416	16
chr20	61711673	61717390	MajorDMR-18-162417	91
chr20	61717993	61719769	MajorDMR-18-162418	19
chr20	61722463	61722667	MajorDMR-18-162419	2
chr20	61723446	61726173	MajorDMR-18-162420	35
chr20	61727302	61727815	MajorDMR-18-162421	4
chr20	61728350	61729003	MajorDMR-18-162422	5
chr20	61730832	61731696	MajorDMR-18-162423	11
chr20	61732201	61732803	MajorDMR-18-162424	9
chr20	61737521	61737897	MajorDMR-18-162425	6
chr20	61738440	61739395	MajorDMR-18-162426	4
chr20	61741446	61741656	MajorDMR-18-162427	2
chr20	61742608	61742677	MajorDMR-18-162428	2
chr20	61744111	61744910	MajorDMR-18-162429	6
chr20	61745418	61746565	MajorDMR-18-162430	18
chr20	61747086	61752234	MajorDMR-18-162431	96
chr20	61753434	61753461	MajorDMR-18-162432	2
chr20	61756976	61758190	MajorDMR-18-162433	18
chr20	61758738	61759433	MajorDMR-18-162434	14
chr20	61761557	61763261	MajorDMR-18-162435	31
chr20	61764421	61764801	MajorDMR-18-162436	3
chr20	61766775	61767079	MajorDMR-18-162437	2
chr20	61768469	61768527	MajorDMR-18-162438	2
chr20	61769666	61769892	MajorDMR-18-162439	7
chr20	61771379	61771413	MajorDMR-18-162440	2
chr20	61771959	61772193	MajorDMR-18-162441	4
chr20	61773890	61773990	MajorDMR-18-162442	5
chr20	61776483	61776743	MajorDMR-18-162443	2
chr20	61784055	61785994	MajorDMR-18-162444	12
chr20	61787276	61787835	MajorDMR-18-162445	13
chr20	61788896	61789233	MajorDMR-18-162446	3
chr20	61795347	61796314	MajorDMR-18-162447	10
chr20	61798711	61799472	MajorDMR-18-162448	9
chr20	61801237	61801266	MajorDMR-18-162449	2
chr20	61802561	61803017	MajorDMR-18-162450	4
chr20	61804087	61805835	MajorDMR-18-162451	33
chr20	61832839	61832882	MajorDMR-18-162452	2
chr20	61834231	61834594	MajorDMR-18-162453	2
chr20	61838541	61838549	MajorDMR-18-162454	2
chr20	61841492	61841857	MajorDMR-18-162455	5
chr20	61850507	61851394	MajorDMR-18-162456	5
chr20	61852351	61854187	MajorDMR-18-162457	7
chr20	61854707	61855184	MajorDMR-18-162458	7
chr20	61855764	61856699	MajorDMR-18-162459	19
chr20	61859186	61859251	MajorDMR-18-162460	3
chr20	61860190	61860387	MajorDMR-18-162461	4
chr20	61861484	61862679	MajorDMR-18-162462	28
chr20	61864216	61864727	MajorDMR-18-162463	4
chr20	61866612	61868439	MajorDMR-18-162464	14
chr20	61869412	61872972	MajorDMR-18-162465	68
chr20	61873606	61873619	MajorDMR-18-162466	2
chr20	61874522	61876247	MajorDMR-18-162467	8
chr20	61876985	61877405	MajorDMR-18-162468	9
chr20	61878173	61878647	MajorDMR-18-162469	22
chr20	61879418	61880734	MajorDMR-18-162470	19
chr20	61881599	61884975	MajorDMR-18-162471	78
chr20	61886148	61887869	MajorDMR-18-162472	40
chr20	61889319	61889328	MajorDMR-18-162473	2
chr20	61889925	61890914	MajorDMR-18-162474	24
chr20	61891461	61893879	MajorDMR-18-162475	37
chr20	61895521	61897024	MajorDMR-18-162476	28
chr20	61897603	61898326	MajorDMR-18-162477	11
chr20	61899661	61899782	MajorDMR-18-162478	2
chr20	61900545	61900549	MajorDMR-18-162479	2
chr20	61905271	61906051	MajorDMR-18-162480	8
chr20	61910131	61910196	MajorDMR-18-162481	4
chr20	61912590	61912744	MajorDMR-18-162482	4
chr20	61914467	61914745	MajorDMR-18-162483	3
chr20	61921785	61922835	MajorDMR-18-162484	9
chr20	61923368	61926514	MajorDMR-18-162485	56
chr20	61927238	61929148	MajorDMR-18-162486	44
chr20	61929956	61929975	MajorDMR-18-162487	2
chr20	61930638	61931242	MajorDMR-18-162488	10
chr20	61934190	61934317	MajorDMR-18-162489	3
chr20	61937068	61937318	MajorDMR-18-162490	3
chr20	61938012	61938624	MajorDMR-18-162491	8
chr20	61939157	61942162	MajorDMR-18-162492	65
chr20	61943099	61944774	MajorDMR-18-162493	22
chr20	61945277	61945480	MajorDMR-18-162494	9
chr20	61947109	61947610	MajorDMR-18-162495	6
chr20	61950344	61950414	MajorDMR-18-162496	2
chr20	61955055	61955227	MajorDMR-18-162497	4
chr20	61958758	61958815	MajorDMR-18-162498	2
chr20	61960262	61960874	MajorDMR-18-162499	6
chr20	61962370	61962441	MajorDMR-18-162500	2
chr20	61964400	61965927	MajorDMR-18-162501	15
chr20	61970687	61972120	MajorDMR-18-162502	26
chr20	61975913	61976175	MajorDMR-18-162503	9
chr20	61976823	61978049	MajorDMR-18-162504	28
chr20	61982566	61982574	MajorDMR-18-162505	2
chr20	61983117	61984863	MajorDMR-18-162506	31
chr20	61997678	61997780	MajorDMR-18-162507	3
chr20	61999142	61999188	MajorDMR-18-162508	4
chr20	62009174	62010053	MajorDMR-18-162509	14
chr20	62011855	62011956	MajorDMR-18-162510	4
chr20	62014454	62014792	MajorDMR-18-162511	2
chr20	62024986	62025526	MajorDMR-18-162512	18
chr20	62026262	62026351	MajorDMR-18-162513	4
chr20	62040375	62040458	MajorDMR-18-162514	3
chr20	62041508	62041519	MajorDMR-18-162515	2
chr20	62044875	62045300	MajorDMR-18-162516	7
chr20	62046771	62046906	MajorDMR-18-162517	9
chr20	62048187	62048534	MajorDMR-18-162518	4
chr20	62066881	62066957	MajorDMR-18-162519	2
chr20	62079352	62079364	MajorDMR-18-162520	2
chr20	62082920	62083334	MajorDMR-18-162521	4
chr20	62084085	62085061	MajorDMR-18-162522	22
chr20	62087164	62087425	MajorDMR-18-162523	2
chr20	62088899	62088918	MajorDMR-18-162524	2
chr20	62090665	62090753	MajorDMR-18-162525	2
chr20	62091368	62091482	MajorDMR-18-162526	3
chr20	62092885	62093072	MajorDMR-18-162527	2
chr20	62094701	62094916	MajorDMR-18-162528	4
chr20	62095685	62096386	MajorDMR-18-162529	17
chr20	62099156	62099179	MajorDMR-18-162530	2
chr20	62100644	62100910	MajorDMR-18-162531	3
chr20	62104415	62104608	MajorDMR-18-162532	3
chr20	62108428	62108826	MajorDMR-18-162533	7
chr20	62109336	62109434	MajorDMR-18-162534	4
chr20	62109991	62110327	MajorDMR-18-162535	2
chr20	62113028	62114938	MajorDMR-18-162536	37
chr20	62135144	62135470	MajorDMR-18-162537	3
chr20	62142421	62142832	MajorDMR-18-162538	10
chr20	62149501	62149606	MajorDMR-18-162539	6
chr20	62160304	62160709	MajorDMR-18-162540	5
chr20	62161577	62162258	MajorDMR-18-162541	8
chr20	62163271	62163834	MajorDMR-18-162542	3
chr20	62165053	62166574	MajorDMR-18-162543	43
chr20	62167255	62169224	MajorDMR-18-162544	21
chr20	62169790	62170118	MajorDMR-18-162545	3
chr20	62171776	62172381	MajorDMR-18-162546	43
chr20	62175299	62179529	MajorDMR-18-162547	47
chr20	62180041	62181600	MajorDMR-18-162548	22
chr20	62182490	62182788	MajorDMR-18-162549	5
chr20	62183904	62184364	MajorDMR-18-162550	7
chr20	62185505	62186011	MajorDMR-18-162551	9
chr20	62187822	62188514	MajorDMR-18-162552	8
chr20	62200251	62201325	MajorDMR-18-162553	51
chr20	62202613	62203074	MajorDMR-18-162554	3
chr20	62205804	62206696	MajorDMR-18-162555	11
chr20	62208538	62209279	MajorDMR-18-162556	18
chr20	62209797	62210000	MajorDMR-18-162557	6
chr20	62214361	62214616	MajorDMR-18-162558	6
chr20	62217336	62217675	MajorDMR-18-162559	2
chr20	62218723	62218792	MajorDMR-18-162560	2
chr20	62235677	62235768	MajorDMR-18-162561	3
chr20	62242010	62242246	MajorDMR-18-162562	5
chr20	62243901	62245057	MajorDMR-18-162563	11
chr20	62250112	62250403	MajorDMR-18-162564	5
chr20	62252463	62252556	MajorDMR-18-162565	2
chr20	62261842	62261858	MajorDMR-18-162566	2
chr20	62268499	62268764	MajorDMR-18-162567	5
chr20	62287000	62287127	MajorDMR-18-162568	2
chr20	62290640	62290933	MajorDMR-18-162569	8
chr20	62314632	62314804	MajorDMR-18-162570	4
chr20	62318359	62318878	MajorDMR-18-162571	5
chr20	62319954	62320288	MajorDMR-18-162572	2
chr20	62323866	62324050	MajorDMR-18-162573	3
chr20	62359832	62360093	MajorDMR-18-162574	3
chr20	62366680	62368624	MajorDMR-18-162575	45
chr20	62369391	62369930	MajorDMR-18-162576	4
chr20	62379152	62379340	MajorDMR-18-162577	2
chr20	62381280	62381467	MajorDMR-18-162578	4
chr20	62385477	62385976	MajorDMR-18-162579	2
chr20	62387804	62388673	MajorDMR-18-162580	5
chr20	62402070	62402628	MajorDMR-18-162581	3
chr20	62405838	62405936	MajorDMR-18-162582	8
chr20	62422955	62423069	MajorDMR-18-162583	2
chr20	62427517	62427760	MajorDMR-18-162584	16
chr20	62433184	62433504	MajorDMR-18-162585	3
chr20	62436767	62437132	MajorDMR-18-162586	4
chr20	62446349	62446495	MajorDMR-18-162587	2
chr20	62447596	62448186	MajorDMR-18-162588	7
chr20	62451031	62451256	MajorDMR-18-162589	7
chr20	62455257	62455322	MajorDMR-18-162590	3
chr20	62457300	62457804	MajorDMR-18-162591	10
chr20	62466482	62467146	MajorDMR-18-162592	15
chr20	62468069	62468433	MajorDMR-18-162593	3
chr20	62469102	62469130	MajorDMR-18-162594	2
chr20	62469767	62469923	MajorDMR-18-162595	2
chr20	62472055	62472183	MajorDMR-18-162596	3
chr20	62474821	62475553	MajorDMR-18-162597	6
chr20	62478361	62479510	MajorDMR-18-162598	15
chr20	62482531	62482792	MajorDMR-18-162599	4
chr20	62485421	62486168	MajorDMR-18-162600	13
chr20	62487618	62487756	MajorDMR-18-162601	2
chr20	62488327	62490673	MajorDMR-18-162602	34
chr20	62491758	62492221	MajorDMR-18-162603	2
chr20	62508340	62508410	MajorDMR-18-162604	3
chr20	62515513	62516303	MajorDMR-18-162605	10
chr20	62532270	62532381	MajorDMR-18-162606	3
chr20	62533169	62533230	MajorDMR-18-162607	2
chr20	62536185	62536250	MajorDMR-18-162608	6
chr20	62538934	62538984	MajorDMR-18-162609	2
chr20	62542619	62543184	MajorDMR-18-162610	19
chr20	62543975	62545085	MajorDMR-18-162611	11
chr20	62546694	62547921	MajorDMR-18-162612	19
chr20	62549300	62549598	MajorDMR-18-162613	7
chr20	62550774	62550893	MajorDMR-18-162614	8
chr20	62555175	62555378	MajorDMR-18-162615	4
chr20	62557864	62557922	MajorDMR-18-162616	2
chr20	62558431	62558541	MajorDMR-18-162617	2
chr20	62565207	62565403	MajorDMR-18-162618	2
chr20	62576100	62576179	MajorDMR-18-162619	2
chr20	62578360	62579372	MajorDMR-18-162620	12
chr20	62581961	62581987	MajorDMR-18-162621	3
chr20	62583663	62583854	MajorDMR-18-162622	5
chr20	62584775	62585931	MajorDMR-18-162623	7
chr20	62599338	62599358	MajorDMR-18-162624	2
chr20	62605879	62606068	MajorDMR-18-162625	3
chr20	62609163	62609428	MajorDMR-18-162626	7
chr20	62614492	62614589	MajorDMR-18-162627	2
chr20	62618824	62618964	MajorDMR-18-162628	4
chr20	62634853	62635050	MajorDMR-18-162629	9
chr20	62637967	62638246	MajorDMR-18-162630	6
chr20	62649567	62649701	MajorDMR-18-162631	2
chr20	62655224	62655889	MajorDMR-18-162632	13
chr20	62662125	62662258	MajorDMR-18-162633	5
chr20	62664539	62664630	MajorDMR-18-162634	3
chr20	62665154	62665573	MajorDMR-18-162635	12
chr20	62668293	62669547	MajorDMR-18-162636	12
chr20	62671010	62671014	MajorDMR-18-162637	2
chr20	62676194	62677410	MajorDMR-18-162638	13
chr20	62678098	62678604	MajorDMR-18-162639	5
chr20	62679254	62679378	MajorDMR-18-162640	4
chr20	62681236	62682216	MajorDMR-18-162641	16
chr20	62683794	62684237	MajorDMR-18-162642	4
chr20	62685016	62685908	MajorDMR-18-162643	9
chr20	62687306	62687448	MajorDMR-18-162644	6
chr20	62688685	62689001	MajorDMR-18-162645	5
chr20	62689548	62689637	MajorDMR-18-162646	3
chr20	62691085	62691436	MajorDMR-18-162647	2
chr20	62692045	62692343	MajorDMR-18-162648	11
chr20	62699602	62699842	MajorDMR-18-162649	4
chr20	62701156	62701345	MajorDMR-18-162650	3
chr20	62713743	62713752	MajorDMR-18-162651	2
chr20	62730408	62731456	MajorDMR-18-162652	15
chr20	62733216	62733950	MajorDMR-18-162653	29
chr20	62739545	62739752	MajorDMR-18-162654	6
chr20	62740685	62742083	MajorDMR-18-162655	20
chr20	62743351	62743531	MajorDMR-18-162656	3
chr20	62747328	62748225	MajorDMR-18-162657	19
chr20	62749398	62749946	MajorDMR-18-162658	3
chr20	62750500	62750764	MajorDMR-18-162659	2
chr20	62752299	62752785	MajorDMR-18-162660	3
chr20	62760395	62760430	MajorDMR-18-162661	2
chr20	62761803	62762044	MajorDMR-18-162662	6
chr20	62762846	62762872	MajorDMR-18-162663	2
chr20	62765356	62766302	MajorDMR-18-162664	10
chr20	62767504	62767954	MajorDMR-18-162665	4
chr20	62771387	62771573	MajorDMR-18-162666	2
chr20	62772306	62772834	MajorDMR-18-162667	8
chr20	62773705	62774662	MajorDMR-18-162668	9
chr20	62777766	62778805	MajorDMR-18-162669	17
chr20	62783203	62783692	MajorDMR-18-162670	3
chr20	62784245	62784726	MajorDMR-18-162671	13
chr20	62785872	62787754	MajorDMR-18-162672	28
chr20	62788718	62789211	MajorDMR-18-162673	4
chr20	62789939	62795446	MajorDMR-18-162674	112
chr20	62796494	62802853	MajorDMR-18-162675	124
chr20	62803437	62804687	MajorDMR-18-162676	19
chr20	62807932	62808300	MajorDMR-18-162677	11
chr20	62809035	62811136	MajorDMR-18-162678	34
chr20	62811717	62817857	MajorDMR-18-162679	90
chr20	62818494	62822805	MajorDMR-18-162680	60
chr20	62823329	62825381	MajorDMR-18-162681	29
chr20	62826034	62828998	MajorDMR-18-162682	49
chr20	62829531	62830197	MajorDMR-18-162683	8
chr20	62830779	62832223	MajorDMR-18-162684	17
chr20	62833683	62837815	MajorDMR-18-162685	63
chr20	62838906	62839645	MajorDMR-18-162686	6
chr20	62840190	62840558	MajorDMR-18-162687	4
chr20	62841589	62845662	MajorDMR-18-162688	43
chr20	62846809	62846912	MajorDMR-18-162689	3
chr20	62847413	62847800	MajorDMR-18-162690	4
chr20	62848721	62849640	MajorDMR-18-162691	9
chr20	62850631	62855267	MajorDMR-18-162692	55
chr20	62855982	62856674	MajorDMR-18-162693	13
chr20	62857338	62858280	MajorDMR-18-162694	3
chr20	62860323	62860702	MajorDMR-18-162695	3
chr20	62864056	62864319	MajorDMR-18-162696	3
chr20	62865027	62865641	MajorDMR-18-162697	9
chr20	62868797	62868825	MajorDMR-18-162698	2
chr20	62869709	62869834	MajorDMR-18-162699	2
chr20	62871084	62871309	MajorDMR-18-162700	8
chr20	62873607	62873798	MajorDMR-18-162701	3
chr20	62875815	62876761	MajorDMR-18-162702	6
chr20	62877958	62880017	MajorDMR-18-162703	25
chr20	62885517	62885594	MajorDMR-18-162704	2
chr20	62888081	62888294	MajorDMR-18-162705	3
chr20	62893858	62893957	MajorDMR-18-162706	3
chr20	62898630	62898641	MajorDMR-18-162707	2
chr20	62899609	62900266	MajorDMR-18-162708	3
chr20	62903356	62903593	MajorDMR-18-162709	3
chr20	62904497	62905307	MajorDMR-18-162710	24
chr20	62913009	62915284	MajorDMR-18-162711	18
chr20	62961542	62962003	MajorDMR-18-162712	2
chr21	9437603	9437805	MajorDMR-18-162713	2
chr21	9483819	9484261	MajorDMR-18-162714	4
chr21	9963395	9963571	MajorDMR-18-162715	3
chr21	10411621	10411725	MajorDMR-18-162716	2
chr21	10412395	10412676	MajorDMR-18-162717	2
chr21	10447538	10447939	MajorDMR-18-162718	2
chr21	10471287	10471780	MajorDMR-18-162719	2
chr21	10514955	10515210	MajorDMR-18-162720	2
chr21	10540292	10540392	MajorDMR-18-162721	2
chr21	10542965	10543720	MajorDMR-18-162722	3
chr21	10607602	10608728	MajorDMR-18-162723	5
chr21	10609243	10609382	MajorDMR-18-162724	2
chr21	10643008	10643039	MajorDMR-18-162725	2
chr21	10701056	10701513	MajorDMR-18-162726	3
chr21	10704363	10704915	MajorDMR-18-162727	5
chr21	10705728	10705769	MajorDMR-18-162728	2
chr21	10710856	10711091	MajorDMR-18-162729	2
chr21	10712023	10712458	MajorDMR-18-162730	5
chr21	10713449	10713901	MajorDMR-18-162731	2
chr21	10714475	10715016	MajorDMR-18-162732	4
chr21	10715643	10716137	MajorDMR-18-162733	3
chr21	10717662	10717985	MajorDMR-18-162734	3
chr21	10718679	10718915	MajorDMR-18-162735	3
chr21	10720264	10720577	MajorDMR-18-162736	2
chr21	10721677	10722368	MajorDMR-18-162737	3
chr21	10723108	10724491	MajorDMR-18-162738	8
chr21	10725089	10725952	MajorDMR-18-162739	4
chr21	10726608	10728242	MajorDMR-18-162740	10
chr21	10729057	10730702	MajorDMR-18-162741	5
chr21	10731561	10733205	MajorDMR-18-162742	8
chr21	10733952	10734211	MajorDMR-18-162743	2
chr21	10735487	10736218	MajorDMR-18-162744	4
chr21	10743039	10743364	MajorDMR-18-162745	2
chr21	10744293	10745055	MajorDMR-18-162746	5
chr21	10745631	10746081	MajorDMR-18-162747	4
chr21	10747018	10748310	MajorDMR-18-162748	8
chr21	10749172	10752192	MajorDMR-18-162749	12
chr21	10752735	10754935	MajorDMR-18-162750	13
chr21	10756849	10756967	MajorDMR-18-162751	2
chr21	10759232	10760528	MajorDMR-18-162752	6
chr21	10761092	10762122	MajorDMR-18-162753	5
chr21	10763156	10763500	MajorDMR-18-162754	3
chr21	10764096	10765016	MajorDMR-18-162755	4
chr21	10765531	10766655	MajorDMR-18-162756	6
chr21	10772709	10772988	MajorDMR-18-162757	2
chr21	14338443	14338635	MajorDMR-18-162758	2
chr21	14339448	14339613	MajorDMR-18-162759	3
chr21	14340198	14342182	MajorDMR-18-162760	11
chr21	14343175	14343568	MajorDMR-18-162761	3
chr21	14344196	14345923	MajorDMR-18-162762	9
chr21	14346580	14347120	MajorDMR-18-162763	4
chr21	14348061	14350255	MajorDMR-18-162764	11
chr21	14351882	14352304	MajorDMR-18-162765	2
chr21	14354160	14356188	MajorDMR-18-162766	10
chr21	14356893	14357924	MajorDMR-18-162767	6
chr21	14362062	14362226	MajorDMR-18-162768	2
chr21	14365351	14366146	MajorDMR-18-162769	3
chr21	14366717	14367058	MajorDMR-18-162770	3
chr21	14367824	14369045	MajorDMR-18-162771	4
chr21	14376908	14377290	MajorDMR-18-162772	2
chr21	14540520	14540526	MajorDMR-18-162773	2
chr21	14564791	14564916	MajorDMR-18-162774	2
chr21	14574928	14575052	MajorDMR-18-162775	2
chr21	14619539	14620499	MajorDMR-18-162776	5
chr21	14667762	14667949	MajorDMR-18-162777	2
chr21	14710953	14711015	MajorDMR-18-162778	2
chr21	14741343	14741685	MajorDMR-18-162779	2
chr21	14793327	14793350	MajorDMR-18-162780	2
chr21	14798719	14799114	MajorDMR-18-162781	2
chr21	14804569	14805247	MajorDMR-18-162782	3
chr21	14808036	14808096	MajorDMR-18-162783	2
chr21	14809432	14809492	MajorDMR-18-162784	2
chr21	14812627	14812701	MajorDMR-18-162785	2
chr21	14819416	14819471	MajorDMR-18-162786	2
chr21	14830390	14830403	MajorDMR-18-162787	2
chr21	14848407	14848806	MajorDMR-18-162788	4
chr21	14850836	14851191	MajorDMR-18-162789	2
chr21	14872360	14872654	MajorDMR-18-162790	2
chr21	14883312	14883777	MajorDMR-18-162791	2
chr21	14885352	14885446	MajorDMR-18-162792	2
chr21	14899855	14900472	MajorDMR-18-162793	3
chr21	14905041	14905266	MajorDMR-18-162794	2
chr21	14913061	14913578	MajorDMR-18-162795	3
chr21	14916099	14916555	MajorDMR-18-162796	3
chr21	14930303	14930407	MajorDMR-18-162797	3
chr21	14934764	14934915	MajorDMR-18-162798	2
chr21	14936510	14937214	MajorDMR-18-162799	3
chr21	14967208	14967352	MajorDMR-18-162800	2
chr21	14978213	14978938	MajorDMR-18-162801	4
chr21	14982058	14982226	MajorDMR-18-162802	3
chr21	14996551	14996610	MajorDMR-18-162803	2
chr21	15009024	15009218	MajorDMR-18-162804	2
chr21	15021612	15021630	MajorDMR-18-162805	2
chr21	15022732	15023418	MajorDMR-18-162806	4
chr21	15026769	15026879	MajorDMR-18-162807	2
chr21	15092849	15092942	MajorDMR-18-162808	2
chr21	15186523	15186625	MajorDMR-18-162809	2
chr21	15192550	15192912	MajorDMR-18-162810	2
chr21	15200944	15201232	MajorDMR-18-162811	5
chr21	15203909	15204141	MajorDMR-18-162812	2
chr21	15210883	15210947	MajorDMR-18-162813	3
chr21	15215032	15217539	MajorDMR-18-162814	16
chr21	15218984	15220710	MajorDMR-18-162815	12
chr21	15221298	15223343	MajorDMR-18-162816	9
chr21	15224994	15226040	MajorDMR-18-162817	6
chr21	15226662	15227492	MajorDMR-18-162818	6
chr21	15228047	15228700	MajorDMR-18-162819	3
chr21	15229351	15229946	MajorDMR-18-162820	5
chr21	15230879	15233075	MajorDMR-18-162821	10
chr21	15233758	15234155	MajorDMR-18-162822	4
chr21	15235467	15235603	MajorDMR-18-162823	2
chr21	15236258	15236538	MajorDMR-18-162824	2
chr21	15237426	15237871	MajorDMR-18-162825	2
chr21	15238561	15238803	MajorDMR-18-162826	2
chr21	15239544	15240230	MajorDMR-18-162827	4
chr21	15241042	15241344	MajorDMR-18-162828	2
chr21	15243026	15243312	MajorDMR-18-162829	3
chr21	15243875	15245267	MajorDMR-18-162830	6
chr21	15246005	15246051	MajorDMR-18-162831	3
chr21	15246660	15247241	MajorDMR-18-162832	3
chr21	15248027	15249279	MajorDMR-18-162833	7
chr21	15250905	15251502	MajorDMR-18-162834	4
chr21	15252688	15253364	MajorDMR-18-162835	5
chr21	15255316	15255442	MajorDMR-18-162836	2
chr21	15256942	15257758	MajorDMR-18-162837	5
chr21	15260052	15260607	MajorDMR-18-162838	4
chr21	15261116	15262170	MajorDMR-18-162839	4
chr21	15263431	15263685	MajorDMR-18-162840	3
chr21	15264888	15265602	MajorDMR-18-162841	4
chr21	15266833	15267080	MajorDMR-18-162842	2
chr21	15267582	15268469	MajorDMR-18-162843	6
chr21	15269898	15270807	MajorDMR-18-162844	5
chr21	15273191	15275719	MajorDMR-18-162845	12
chr21	15277655	15278042	MajorDMR-18-162846	5
chr21	15287566	15287642	MajorDMR-18-162847	2
chr21	15292999	15293159	MajorDMR-18-162848	3
chr21	15295310	15296186	MajorDMR-18-162849	4
chr21	15297038	15297409	MajorDMR-18-162850	2
chr21	15300764	15302008	MajorDMR-18-162851	7
chr21	15302669	15302784	MajorDMR-18-162852	3
chr21	15304585	15304808	MajorDMR-18-162853	2
chr21	15305652	15306489	MajorDMR-18-162854	4
chr21	15314902	15315168	MajorDMR-18-162855	2
chr21	15315900	15315906	MajorDMR-18-162856	2
chr21	15319766	15319810	MajorDMR-18-162857	2
chr21	15326730	15326787	MajorDMR-18-162858	2
chr21	15329317	15329707	MajorDMR-18-162859	2
chr21	15334761	15335187	MajorDMR-18-162860	2
chr21	15336781	15337560	MajorDMR-18-162861	3
chr21	15345718	15346444	MajorDMR-18-162862	4
chr21	15347647	15347685	MajorDMR-18-162863	2
chr21	15369123	15369266	MajorDMR-18-162864	2
chr21	15376386	15377537	MajorDMR-18-162865	5
chr21	15378424	15378955	MajorDMR-18-162866	3
chr21	15382481	15382853	MajorDMR-18-162867	2
chr21	15385640	15386160	MajorDMR-18-162868	3
chr21	15389427	15389538	MajorDMR-18-162869	2
chr21	15391912	15392589	MajorDMR-18-162870	4
chr21	15397950	15398168	MajorDMR-18-162871	4
chr21	15409842	15409911	MajorDMR-18-162872	2
chr21	15422954	15423415	MajorDMR-18-162873	3
chr21	15452930	15453252	MajorDMR-18-162874	4
chr21	15459356	15459611	MajorDMR-18-162875	3
chr21	15467474	15467829	MajorDMR-18-162876	3
chr21	15471868	15472020	MajorDMR-18-162877	2
chr21	15477151	15477503	MajorDMR-18-162878	3
chr21	15508200	15508585	MajorDMR-18-162879	2
chr21	15524370	15524951	MajorDMR-18-162880	3
chr21	15529818	15529926	MajorDMR-18-162881	3
chr21	15537548	15537619	MajorDMR-18-162882	2
chr21	15546381	15547096	MajorDMR-18-162883	3
chr21	15550767	15551290	MajorDMR-18-162884	4
chr21	15558718	15558762	MajorDMR-18-162885	2
chr21	15559505	15559772	MajorDMR-18-162886	2
chr21	15561304	15561671	MajorDMR-18-162887	5
chr21	15567640	15567930	MajorDMR-18-162888	2
chr21	15578992	15579362	MajorDMR-18-162889	3
chr21	15580113	15580164	MajorDMR-18-162890	2
chr21	15581049	15581305	MajorDMR-18-162891	3
chr21	15589715	15589805	MajorDMR-18-162892	2
chr21	15602826	15603006	MajorDMR-18-162893	2
chr21	15605980	15606183	MajorDMR-18-162894	2
chr21	15625240	15625299	MajorDMR-18-162895	2
chr21	15629944	15630287	MajorDMR-18-162896	2
chr21	15645968	15646115	MajorDMR-18-162897	2
chr21	15646953	15647147	MajorDMR-18-162898	4
chr21	15653404	15653994	MajorDMR-18-162899	4
chr21	15663589	15664739	MajorDMR-18-162900	5
chr21	15680709	15681072	MajorDMR-18-162901	3
chr21	15685649	15685947	MajorDMR-18-162902	7
chr21	15688206	15688358	MajorDMR-18-162903	5
chr21	15693540	15693579	MajorDMR-18-162904	2
chr21	15716875	15716896	MajorDMR-18-162905	2
chr21	15729309	15729384	MajorDMR-18-162906	2
chr21	15738666	15738740	MajorDMR-18-162907	2
chr21	15782389	15782831	MajorDMR-18-162908	2
chr21	15810812	15810977	MajorDMR-18-162909	2
chr21	15841812	15842225	MajorDMR-18-162910	2
chr21	15853979	15854264	MajorDMR-18-162911	3
chr21	15870072	15870421	MajorDMR-18-162912	4
chr21	15886298	15886896	MajorDMR-18-162913	3
chr21	15896047	15896104	MajorDMR-18-162914	2
chr21	15899584	15899612	MajorDMR-18-162915	2
chr21	15901167	15901447	MajorDMR-18-162916	2
chr21	15919592	15919644	MajorDMR-18-162917	2
chr21	15948748	15948872	MajorDMR-18-162918	2
chr21	15964264	15964474	MajorDMR-18-162919	2
chr21	15987474	15987804	MajorDMR-18-162920	3
chr21	15989040	15989410	MajorDMR-18-162921	5
chr21	16001998	16002040	MajorDMR-18-162922	2
chr21	16011659	16011799	MajorDMR-18-162923	2
chr21	16046144	16046247	MajorDMR-18-162924	2
chr21	16048288	16048345	MajorDMR-18-162925	2
chr21	16054640	16055094	MajorDMR-18-162926	3
chr21	16062032	16062671	MajorDMR-18-162927	7
chr21	16064129	16064386	MajorDMR-18-162928	2
chr21	16077388	16077519	MajorDMR-18-162929	2
chr21	16078850	16079129	MajorDMR-18-162930	2
chr21	16091092	16091544	MajorDMR-18-162931	2
chr21	16135441	16135494	MajorDMR-18-162932	3
chr21	16146166	16146186	MajorDMR-18-162933	2
chr21	16160670	16160708	MajorDMR-18-162934	2
chr21	16192130	16192633	MajorDMR-18-162935	10
chr21	16193306	16193332	MajorDMR-18-162936	2
chr21	16210816	16210944	MajorDMR-18-162937	3
chr21	16213407	16213474	MajorDMR-18-162938	2
chr21	16214788	16215308	MajorDMR-18-162939	5
chr21	16235683	16237176	MajorDMR-18-162940	16
chr21	16240944	16241455	MajorDMR-18-162941	7
chr21	16248380	16249149	MajorDMR-18-162942	6
chr21	16260333	16260360	MajorDMR-18-162943	2
chr21	16262727	16262945	MajorDMR-18-162944	2
chr21	16269606	16269671	MajorDMR-18-162945	2
chr21	16290715	16291029	MajorDMR-18-162946	4
chr21	16295253	16295407	MajorDMR-18-162947	2
chr21	16315108	16315860	MajorDMR-18-162948	4
chr21	16319796	16320255	MajorDMR-18-162949	3
chr21	16330875	16331215	MajorDMR-18-162950	3
chr21	16347920	16348031	MajorDMR-18-162951	2
chr21	16350948	16351049	MajorDMR-18-162952	3
chr21	16354918	16354972	MajorDMR-18-162953	3
chr21	16359989	16360496	MajorDMR-18-162954	6
chr21	16361252	16362161	MajorDMR-18-162955	4
chr21	16368871	16369044	MajorDMR-18-162956	2
chr21	16373585	16374980	MajorDMR-18-162957	12
chr21	16375935	16376180	MajorDMR-18-162958	5
chr21	16377649	16378210	MajorDMR-18-162959	8
chr21	16383057	16383128	MajorDMR-18-162960	2
chr21	16386664	16386746	MajorDMR-18-162961	2
chr21	16392211	16392405	MajorDMR-18-162962	3
chr21	16394598	16394602	MajorDMR-18-162963	2
chr21	16398014	16398460	MajorDMR-18-162964	4
chr21	16399551	16399593	MajorDMR-18-162965	2
chr21	16400107	16400778	MajorDMR-18-162966	5
chr21	16414288	16414451	MajorDMR-18-162967	2
chr21	16423398	16424879	MajorDMR-18-162968	14
chr21	16425476	16425625	MajorDMR-18-162969	3
chr21	16426584	16427407	MajorDMR-18-162970	6
chr21	16429695	16430454	MajorDMR-18-162971	6
chr21	16433206	16434068	MajorDMR-18-162972	4
chr21	16449914	16450752	MajorDMR-18-162973	6
chr21	16467206	16468294	MajorDMR-18-162974	7
chr21	16478851	16479543	MajorDMR-18-162975	6
chr21	16493842	16494078	MajorDMR-18-162976	5
chr21	16494628	16494752	MajorDMR-18-162977	4
chr21	16504563	16504809	MajorDMR-18-162978	3
chr21	16508711	16508953	MajorDMR-18-162979	2
chr21	16510804	16511523	MajorDMR-18-162980	9
chr21	16512371	16514303	MajorDMR-18-162981	24
chr21	16516573	16516634	MajorDMR-18-162982	2
chr21	16537745	16538239	MajorDMR-18-162983	2
chr21	16563049	16563300	MajorDMR-18-162984	4
chr21	16570921	16571148	MajorDMR-18-162985	2
chr21	16572419	16572438	MajorDMR-18-162986	2
chr21	16575587	16575592	MajorDMR-18-162987	2
chr21	16593048	16593058	MajorDMR-18-162988	2
chr21	16595039	16595758	MajorDMR-18-162989	3
chr21	16601883	16601980	MajorDMR-18-162990	2
chr21	16614956	16615221	MajorDMR-18-162991	2
chr21	16636770	16636856	MajorDMR-18-162992	2
chr21	16648172	16648539	MajorDMR-18-162993	3
chr21	16662821	16663130	MajorDMR-18-162994	10
chr21	16691400	16692271	MajorDMR-18-162995	8
chr21	16731673	16731770	MajorDMR-18-162996	3
chr21	16742700	16743511	MajorDMR-18-162997	9
chr21	16752128	16752880	MajorDMR-18-162998	5
chr21	16763696	16764123	MajorDMR-18-162999	4
chr21	16768200	16768314	MajorDMR-18-163000	2
chr21	16771111	16771290	MajorDMR-18-163001	2
chr21	16780097	16780109	MajorDMR-18-163002	2
chr21	16788030	16788331	MajorDMR-18-163003	2
chr21	16793693	16794122	MajorDMR-18-163004	3
chr21	16795417	16795442	MajorDMR-18-163005	2
chr21	16796092	16796269	MajorDMR-18-163006	2
chr21	16818245	16818707	MajorDMR-18-163007	2
chr21	16835243	16835600	MajorDMR-18-163008	3
chr21	16844248	16844688	MajorDMR-18-163009	2
chr21	16858409	16858502	MajorDMR-18-163010	2
chr21	16862658	16862738	MajorDMR-18-163011	2
chr21	16879236	16879729	MajorDMR-18-163012	2
chr21	16883820	16884242	MajorDMR-18-163013	2
chr21	16885858	16886010	MajorDMR-18-163014	2
chr21	16899388	16899615	MajorDMR-18-163015	3
chr21	16901766	16902029	MajorDMR-18-163016	2
chr21	16906393	16907511	MajorDMR-18-163017	4
chr21	16912344	16912389	MajorDMR-18-163018	2
chr21	16915941	16916112	MajorDMR-18-163019	4
chr21	16919837	16919865	MajorDMR-18-163020	2
chr21	16930873	16931345	MajorDMR-18-163021	2
chr21	16934382	16934404	MajorDMR-18-163022	2
chr21	16940362	16940392	MajorDMR-18-163023	2
chr21	16958580	16958963	MajorDMR-18-163024	3
chr21	16976645	16977189	MajorDMR-18-163025	3
chr21	16981612	16981900	MajorDMR-18-163026	3
chr21	16999982	17000297	MajorDMR-18-163027	2
chr21	17031764	17032044	MajorDMR-18-163028	2
chr21	17032603	17033200	MajorDMR-18-163029	5
chr21	17046509	17046663	MajorDMR-18-163030	3
chr21	17054327	17054382	MajorDMR-18-163031	2
chr21	17080082	17080121	MajorDMR-18-163032	2
chr21	17095111	17095134	MajorDMR-18-163033	2
chr21	17108385	17108677	MajorDMR-18-163034	4
chr21	17119958	17120108	MajorDMR-18-163035	2
chr21	17126791	17126821	MajorDMR-18-163036	2
chr21	17176840	17177465	MajorDMR-18-163037	5
chr21	17191801	17192037	MajorDMR-18-163038	2
chr21	17249851	17250278	MajorDMR-18-163039	7
chr21	17252049	17252054	MajorDMR-18-163040	2
chr21	17320066	17320372	MajorDMR-18-163041	6
chr21	17330591	17330721	MajorDMR-18-163042	2
chr21	17336979	17337141	MajorDMR-18-163043	4
chr21	17350654	17350687	MajorDMR-18-163044	2
chr21	17358544	17358643	MajorDMR-18-163045	2
chr21	17375993	17376222	MajorDMR-18-163046	2
chr21	17383783	17383974	MajorDMR-18-163047	4
chr21	17389907	17390048	MajorDMR-18-163048	3
chr21	17407603	17407702	MajorDMR-18-163049	2
chr21	17450724	17452012	MajorDMR-18-163050	9
chr21	17454017	17454798	MajorDMR-18-163051	7
chr21	17456883	17458831	MajorDMR-18-163052	19
chr21	17459359	17459451	MajorDMR-18-163053	2
chr21	17459994	17460452	MajorDMR-18-163054	2
chr21	17461581	17461762	MajorDMR-18-163055	4
chr21	17485262	17485574	MajorDMR-18-163056	2
chr21	17506225	17506832	MajorDMR-18-163057	6
chr21	17518058	17518834	MajorDMR-18-163058	7
chr21	17526705	17526963	MajorDMR-18-163059	4
chr21	17527569	17527647	MajorDMR-18-163060	2
chr21	17530730	17530808	MajorDMR-18-163061	2
chr21	17531611	17531729	MajorDMR-18-163062	2
chr21	17538195	17538525	MajorDMR-18-163063	4
chr21	17544919	17545005	MajorDMR-18-163064	2
chr21	17557990	17558388	MajorDMR-18-163065	2
chr21	17566472	17570177	MajorDMR-18-163066	32
chr21	17570979	17571120	MajorDMR-18-163067	2
chr21	17578462	17578677	MajorDMR-18-163068	3
chr21	17584117	17585151	MajorDMR-18-163069	6
chr21	17595010	17595077	MajorDMR-18-163070	2
chr21	17613934	17614365	MajorDMR-18-163071	4
chr21	17615361	17615900	MajorDMR-18-163072	3
chr21	17618557	17618632	MajorDMR-18-163073	3
chr21	17651998	17653546	MajorDMR-18-163074	21
chr21	17654590	17655380	MajorDMR-18-163075	6
chr21	17657804	17657951	MajorDMR-18-163076	3
chr21	17659138	17659519	MajorDMR-18-163077	4
chr21	17675214	17675546	MajorDMR-18-163078	3
chr21	17677039	17677460	MajorDMR-18-163079	6
chr21	17680230	17680502	MajorDMR-18-163080	3
chr21	17681610	17682019	MajorDMR-18-163081	12
chr21	17682786	17682801	MajorDMR-18-163082	2
chr21	17701239	17701271	MajorDMR-18-163083	2
chr21	17738100	17738667	MajorDMR-18-163084	4
chr21	17744886	17745638	MajorDMR-18-163085	4
chr21	17752319	17752591	MajorDMR-18-163086	3
chr21	17754417	17754501	MajorDMR-18-163087	2
chr21	17784204	17784467	MajorDMR-18-163088	2
chr21	17791192	17792308	MajorDMR-18-163089	16
chr21	17793043	17793408	MajorDMR-18-163090	5
chr21	17796034	17796132	MajorDMR-18-163091	2
chr21	17805129	17805248	MajorDMR-18-163092	2
chr21	17843836	17843939	MajorDMR-18-163093	2
chr21	17846368	17846593	MajorDMR-18-163094	2
chr21	17847579	17847669	MajorDMR-18-163095	3
chr21	17848201	17848684	MajorDMR-18-163096	3
chr21	17863737	17863760	MajorDMR-18-163097	2
chr21	17870039	17870077	MajorDMR-18-163098	2
chr21	17872693	17873178	MajorDMR-18-163099	3
chr21	17886548	17886834	MajorDMR-18-163100	4
chr21	17891392	17891810	MajorDMR-18-163101	3
chr21	17896312	17896411	MajorDMR-18-163102	3
chr21	17899161	17899169	MajorDMR-18-163103	3
chr21	17905504	17906126	MajorDMR-18-163104	5
chr21	17913735	17913988	MajorDMR-18-163105	2
chr21	17942139	17942891	MajorDMR-18-163106	6
chr21	17952104	17952738	MajorDMR-18-163107	4
chr21	17996951	17997229	MajorDMR-18-163108	5
chr21	17998251	17998521	MajorDMR-18-163109	3
chr21	18006682	18007093	MajorDMR-18-163110	4
chr21	18018964	18019082	MajorDMR-18-163111	2
chr21	18050891	18050967	MajorDMR-18-163112	2
chr21	18082317	18082349	MajorDMR-18-163113	2
chr21	18082976	18083157	MajorDMR-18-163114	4
chr21	18092070	18092892	MajorDMR-18-163115	4
chr21	18099173	18099263	MajorDMR-18-163116	2
chr21	18113021	18113792	MajorDMR-18-163117	9
chr21	18119102	18119209	MajorDMR-18-163118	3
chr21	18124686	18124797	MajorDMR-18-163119	2
chr21	18147257	18147815	MajorDMR-18-163120	6
chr21	18164183	18164976	MajorDMR-18-163121	7
chr21	18170362	18170514	MajorDMR-18-163122	2
chr21	18199198	18199639	MajorDMR-18-163123	3
chr21	18213373	18213671	MajorDMR-18-163124	3
chr21	18214418	18215640	MajorDMR-18-163125	11
chr21	18221063	18221290	MajorDMR-18-163126	2
chr21	18304562	18304619	MajorDMR-18-163127	2
chr21	18348508	18349527	MajorDMR-18-163128	10
chr21	18374941	18375371	MajorDMR-18-163129	3
chr21	18376324	18376437	MajorDMR-18-163130	3
chr21	18406915	18406926	MajorDMR-18-163131	2
chr21	18417016	18417467	MajorDMR-18-163132	4
chr21	18420871	18420939	MajorDMR-18-163133	2
chr21	18423029	18423548	MajorDMR-18-163134	5
chr21	18432165	18432941	MajorDMR-18-163135	5
chr21	18443196	18443275	MajorDMR-18-163136	2
chr21	18486265	18486448	MajorDMR-18-163137	2
chr21	18487722	18487870	MajorDMR-18-163138	2
chr21	18502001	18502126	MajorDMR-18-163139	3
chr21	18526796	18527024	MajorDMR-18-163140	3
chr21	18567959	18569040	MajorDMR-18-163141	5
chr21	18570029	18570430	MajorDMR-18-163142	4
chr21	18622970	18623460	MajorDMR-18-163143	2
chr21	18668234	18668658	MajorDMR-18-163144	2
chr21	18702259	18702346	MajorDMR-18-163145	2
chr21	18705563	18705746	MajorDMR-18-163146	2
chr21	18710142	18710235	MajorDMR-18-163147	2
chr21	18714488	18714884	MajorDMR-18-163148	3
chr21	18729652	18730111	MajorDMR-18-163149	3
chr21	18740960	18741276	MajorDMR-18-163150	3
chr21	18743432	18743991	MajorDMR-18-163151	6
chr21	18765925	18765986	MajorDMR-18-163152	3
chr21	18768895	18769184	MajorDMR-18-163153	4
chr21	18772849	18773413	MajorDMR-18-163154	3
chr21	18786832	18788684	MajorDMR-18-163155	10
chr21	18790359	18790622	MajorDMR-18-163156	2
chr21	18799169	18800165	MajorDMR-18-163157	16
chr21	18806228	18806267	MajorDMR-18-163158	2
chr21	18808853	18809473	MajorDMR-18-163159	7
chr21	18811026	18811034	MajorDMR-18-163160	2
chr21	18813922	18814649	MajorDMR-18-163161	3
chr21	18829415	18829464	MajorDMR-18-163162	2
chr21	18839539	18840273	MajorDMR-18-163163	7
chr21	18888101	18888541	MajorDMR-18-163164	4
chr21	18894937	18895060	MajorDMR-18-163165	4
chr21	18900429	18900440	MajorDMR-18-163166	2
chr21	18901231	18901283	MajorDMR-18-163167	3
chr21	18905776	18905959	MajorDMR-18-163168	3
chr21	18926652	18927453	MajorDMR-18-163169	7
chr21	18927962	18928573	MajorDMR-18-163170	4
chr21	18931046	18931320	MajorDMR-18-163171	2
chr21	18933123	18933143	MajorDMR-18-163172	3
chr21	18944185	18944550	MajorDMR-18-163173	2
chr21	18968026	18968166	MajorDMR-18-163174	3
chr21	18979671	18980106	MajorDMR-18-163175	2
chr21	18985756	18985861	MajorDMR-18-163176	3
chr21	19003680	19003955	MajorDMR-18-163177	2
chr21	19022331	19022722	MajorDMR-18-163178	2
chr21	19031435	19031510	MajorDMR-18-163179	3
chr21	19038915	19038956	MajorDMR-18-163180	2
chr21	19040715	19041184	MajorDMR-18-163181	5
chr21	19044136	19044235	MajorDMR-18-163182	2
chr21	19045796	19046137	MajorDMR-18-163183	4
chr21	19047570	19047709	MajorDMR-18-163184	3
chr21	19048391	19048566	MajorDMR-18-163185	5
chr21	19052429	19053142	MajorDMR-18-163186	5
chr21	19061637	19062047	MajorDMR-18-163187	6
chr21	19063183	19063698	MajorDMR-18-163188	5
chr21	19082418	19082725	MajorDMR-18-163189	2
chr21	19100581	19101292	MajorDMR-18-163190	6
chr21	19111044	19111546	MajorDMR-18-163191	2
chr21	19119034	19119560	MajorDMR-18-163192	3
chr21	19137097	19137336	MajorDMR-18-163193	3
chr21	19138964	19139269	MajorDMR-18-163194	3
chr21	19141370	19141725	MajorDMR-18-163195	2
chr21	19148753	19149049	MajorDMR-18-163196	3
chr21	19154117	19154400	MajorDMR-18-163197	4
chr21	19161547	19161690	MajorDMR-18-163198	2
chr21	19164219	19164373	MajorDMR-18-163199	2
chr21	19165643	19166328	MajorDMR-18-163200	3
chr21	19170935	19171342	MajorDMR-18-163201	3
chr21	19175948	19176167	MajorDMR-18-163202	3
chr21	19182880	19183290	MajorDMR-18-163203	2
chr21	19187438	19187622	MajorDMR-18-163204	2
chr21	19188164	19188703	MajorDMR-18-163205	3
chr21	19190107	19190868	MajorDMR-18-163206	7
chr21	19192456	19192512	MajorDMR-18-163207	2
chr21	19220716	19220799	MajorDMR-18-163208	3
chr21	19230810	19232460	MajorDMR-18-163209	8
chr21	19241344	19241426	MajorDMR-18-163210	2
chr21	19252780	19252832	MajorDMR-18-163211	2
chr21	19255573	19255763	MajorDMR-18-163212	4
chr21	19264423	19264516	MajorDMR-18-163213	2
chr21	19270531	19270571	MajorDMR-18-163214	2
chr21	19273042	19273056	MajorDMR-18-163215	2
chr21	19275239	19275443	MajorDMR-18-163216	2
chr21	19276670	19276744	MajorDMR-18-163217	2
chr21	19279509	19279705	MajorDMR-18-163218	4
chr21	19291871	19291976	MajorDMR-18-163219	2
chr21	19301806	19302197	MajorDMR-18-163220	7
chr21	19309655	19309785	MajorDMR-18-163221	2
chr21	19313126	19313217	MajorDMR-18-163222	3
chr21	19334822	19334861	MajorDMR-18-163223	2
chr21	19344280	19344342	MajorDMR-18-163224	4
chr21	19352857	19352987	MajorDMR-18-163225	2
chr21	19362026	19362162	MajorDMR-18-163226	6
chr21	19371597	19371871	MajorDMR-18-163227	2
chr21	19373598	19373950	MajorDMR-18-163228	3
chr21	19379135	19379427	MajorDMR-18-163229	3
chr21	19399080	19399119	MajorDMR-18-163230	2
chr21	19402637	19402837	MajorDMR-18-163231	3
chr21	19413497	19413600	MajorDMR-18-163232	3
chr21	19417226	19417498	MajorDMR-18-163233	4
chr21	19433373	19433507	MajorDMR-18-163234	2
chr21	19435732	19435824	MajorDMR-18-163235	2
chr21	19437067	19437306	MajorDMR-18-163236	2
chr21	19442813	19442977	MajorDMR-18-163237	2
chr21	19463993	19464138	MajorDMR-18-163238	2
chr21	19471176	19471499	MajorDMR-18-163239	2
chr21	19481092	19481118	MajorDMR-18-163240	2
chr21	19487100	19487982	MajorDMR-18-163241	4
chr21	19491275	19491774	MajorDMR-18-163242	4
chr21	19505283	19505572	MajorDMR-18-163243	3
chr21	19510947	19511065	MajorDMR-18-163244	3
chr21	19513193	19513213	MajorDMR-18-163245	2
chr21	19514894	19514916	MajorDMR-18-163246	2
chr21	19521557	19521631	MajorDMR-18-163247	2
chr21	19527610	19528054	MajorDMR-18-163248	3
chr21	19537492	19537958	MajorDMR-18-163249	2
chr21	19556128	19556210	MajorDMR-18-163250	3
chr21	19566184	19566451	MajorDMR-18-163251	2
chr21	19572987	19573398	MajorDMR-18-163252	6
chr21	19581609	19581838	MajorDMR-18-163253	2
chr21	19597219	19597679	MajorDMR-18-163254	3
chr21	19600765	19600835	MajorDMR-18-163255	3
chr21	19624851	19625267	MajorDMR-18-163256	6
chr21	19647872	19648398	MajorDMR-18-163257	4
chr21	19661657	19661784	MajorDMR-18-163258	3
chr21	19663345	19663691	MajorDMR-18-163259	4
chr21	19664590	19664674	MajorDMR-18-163260	3
chr21	19671217	19671301	MajorDMR-18-163261	2
chr21	19674553	19674577	MajorDMR-18-163262	2
chr21	19685351	19685461	MajorDMR-18-163263	3
chr21	19690506	19691041	MajorDMR-18-163264	5
chr21	19692813	19693278	MajorDMR-18-163265	2
chr21	19696820	19696866	MajorDMR-18-163266	2
chr21	19709998	19710053	MajorDMR-18-163267	2
chr21	19722621	19722831	MajorDMR-18-163268	2
chr21	19737397	19737575	MajorDMR-18-163269	3
chr21	19740596	19740723	MajorDMR-18-163270	2
chr21	19741528	19741655	MajorDMR-18-163271	2
chr21	19744527	19744587	MajorDMR-18-163272	2
chr21	19745108	19745141	MajorDMR-18-163273	2
chr21	19755204	19755465	MajorDMR-18-163274	4
chr21	19778634	19778653	MajorDMR-18-163275	2
chr21	19799541	19799917	MajorDMR-18-163276	3
chr21	19815471	19815595	MajorDMR-18-163277	5
chr21	19820085	19820122	MajorDMR-18-163278	2
chr21	19822675	19822840	MajorDMR-18-163279	4
chr21	19826992	19827396	MajorDMR-18-163280	2
chr21	19841356	19841413	MajorDMR-18-163281	2
chr21	19867698	19867755	MajorDMR-18-163282	2
chr21	19887786	19888251	MajorDMR-18-163283	4
chr21	19889468	19890034	MajorDMR-18-163284	7
chr21	19893652	19893686	MajorDMR-18-163285	2
chr21	19921670	19922617	MajorDMR-18-163286	5
chr21	19932920	19932952	MajorDMR-18-163287	2
chr21	19959533	19961262	MajorDMR-18-163288	13
chr21	19974801	19975232	MajorDMR-18-163289	2
chr21	19975773	19975895	MajorDMR-18-163290	2
chr21	19986838	19986869	MajorDMR-18-163291	2
chr21	19989947	19989955	MajorDMR-18-163292	2
chr21	20009988	20010069	MajorDMR-18-163293	2
chr21	20026080	20026256	MajorDMR-18-163294	3
chr21	20034848	20035461	MajorDMR-18-163295	3
chr21	20036004	20036175	MajorDMR-18-163296	3
chr21	20062259	20062409	MajorDMR-18-163297	2
chr21	20078128	20078725	MajorDMR-18-163298	5
chr21	20087841	20088190	MajorDMR-18-163299	3
chr21	20089136	20089376	MajorDMR-18-163300	3
chr21	20092247	20092735	MajorDMR-18-163301	2
chr21	20117160	20117627	MajorDMR-18-163302	4
chr21	20124424	20124633	MajorDMR-18-163303	4
chr21	20150086	20150447	MajorDMR-18-163304	2
chr21	20202624	20203050	MajorDMR-18-163305	6
chr21	20220138	20220349	MajorDMR-18-163306	2
chr21	20222711	20222921	MajorDMR-18-163307	2
chr21	20229273	20229446	MajorDMR-18-163308	4
chr21	20230924	20231846	MajorDMR-18-163309	3
chr21	20255365	20255519	MajorDMR-18-163310	5
chr21	20274881	20275424	MajorDMR-18-163311	5
chr21	20277601	20278267	MajorDMR-18-163312	8
chr21	20294240	20294347	MajorDMR-18-163313	2
chr21	20298522	20298768	MajorDMR-18-163314	2
chr21	20306394	20306831	MajorDMR-18-163315	5
chr21	20312988	20313352	MajorDMR-18-163316	3
chr21	20320095	20320261	MajorDMR-18-163317	3
chr21	20321945	20322047	MajorDMR-18-163318	2
chr21	20323576	20324268	MajorDMR-18-163319	7
chr21	20354523	20354867	MajorDMR-18-163320	2
chr21	20358311	20358780	MajorDMR-18-163321	3
chr21	20359689	20359945	MajorDMR-18-163322	6
chr21	20365226	20365285	MajorDMR-18-163323	3
chr21	20367325	20367447	MajorDMR-18-163324	2
chr21	20370508	20370716	MajorDMR-18-163325	2
chr21	20378967	20379033	MajorDMR-18-163326	2
chr21	20384549	20384663	MajorDMR-18-163327	2
chr21	20391607	20391730	MajorDMR-18-163328	2
chr21	20406524	20406528	MajorDMR-18-163329	2
chr21	20415217	20415805	MajorDMR-18-163330	3
chr21	20418365	20418652	MajorDMR-18-163331	3
chr21	20421739	20422105	MajorDMR-18-163332	2
chr21	20432558	20432740	MajorDMR-18-163333	2
chr21	20435576	20435878	MajorDMR-18-163334	3
chr21	20456213	20456951	MajorDMR-18-163335	5
chr21	20489868	20490126	MajorDMR-18-163336	2
chr21	20491274	20491696	MajorDMR-18-163337	4
chr21	20494794	20496079	MajorDMR-18-163338	10
chr21	20498555	20498692	MajorDMR-18-163339	3
chr21	20504366	20504402	MajorDMR-18-163340	2
chr21	20519119	20520071	MajorDMR-18-163341	3
chr21	20535658	20536096	MajorDMR-18-163342	11
chr21	20564195	20564323	MajorDMR-18-163343	3
chr21	20570503	20570845	MajorDMR-18-163344	4
chr21	20592141	20592279	MajorDMR-18-163345	2
chr21	20604517	20604763	MajorDMR-18-163346	2
chr21	20608799	20608927	MajorDMR-18-163347	3
chr21	20629502	20629546	MajorDMR-18-163348	2
chr21	20659146	20659385	MajorDMR-18-163349	3
chr21	20673937	20674230	MajorDMR-18-163350	2
chr21	20725519	20725744	MajorDMR-18-163351	2
chr21	20729930	20729993	MajorDMR-18-163352	2
chr21	20761010	20761042	MajorDMR-18-163353	2
chr21	20786218	20786555	MajorDMR-18-163354	3
chr21	20813309	20813842	MajorDMR-18-163355	4
chr21	20834067	20834143	MajorDMR-18-163356	2
chr21	20843063	20843465	MajorDMR-18-163357	3
chr21	20853598	20853663	MajorDMR-18-163358	2
chr21	20878153	20878510	MajorDMR-18-163359	3
chr21	20891256	20891580	MajorDMR-18-163360	2
chr21	20914504	20914824	MajorDMR-18-163361	4
chr21	20916957	20917292	MajorDMR-18-163362	2
chr21	20920503	20921475	MajorDMR-18-163363	8
chr21	20922854	20922975	MajorDMR-18-163364	2
chr21	20926843	20926999	MajorDMR-18-163365	4
chr21	20977505	20977751	MajorDMR-18-163366	2
chr21	20980674	20981014	MajorDMR-18-163367	6
chr21	20983439	20983469	MajorDMR-18-163368	2
chr21	20988621	20988962	MajorDMR-18-163369	2
chr21	20989948	20990294	MajorDMR-18-163370	2
chr21	21001727	21002205	MajorDMR-18-163371	2
chr21	21008735	21009197	MajorDMR-18-163372	2
chr21	21013472	21013577	MajorDMR-18-163373	2
chr21	21036788	21036924	MajorDMR-18-163374	2
chr21	21047439	21047802	MajorDMR-18-163375	3
chr21	21049145	21049222	MajorDMR-18-163376	3
chr21	21056242	21056788	MajorDMR-18-163377	5
chr21	21076744	21076795	MajorDMR-18-163378	2
chr21	21110407	21110880	MajorDMR-18-163379	2
chr21	21120432	21120552	MajorDMR-18-163380	2
chr21	21143274	21143497	MajorDMR-18-163381	4
chr21	21148341	21148931	MajorDMR-18-163382	3
chr21	21184941	21185134	MajorDMR-18-163383	3
chr21	21189623	21190104	MajorDMR-18-163384	4
chr21	21213866	21213980	MajorDMR-18-163385	2
chr21	21216670	21216780	MajorDMR-18-163386	2
chr21	21232398	21232525	MajorDMR-18-163387	2
chr21	21247273	21247764	MajorDMR-18-163388	2
chr21	21256742	21256849	MajorDMR-18-163389	2
chr21	21261332	21261474	MajorDMR-18-163390	2
chr21	21267403	21267521	MajorDMR-18-163391	4
chr21	21275509	21275519	MajorDMR-18-163392	2
chr21	21284957	21285171	MajorDMR-18-163393	2
chr21	21286472	21286736	MajorDMR-18-163394	3
chr21	21288617	21288824	MajorDMR-18-163395	2
chr21	21302650	21302910	MajorDMR-18-163396	2
chr21	21376900	21377244	MajorDMR-18-163397	3
chr21	21379741	21380663	MajorDMR-18-163398	7
chr21	21388686	21389206	MajorDMR-18-163399	10
chr21	21392355	21392533	MajorDMR-18-163400	4
chr21	21399110	21399261	MajorDMR-18-163401	3
chr21	21402934	21403027	MajorDMR-18-163402	3
chr21	21405764	21406179	MajorDMR-18-163403	2
chr21	21415050	21415165	MajorDMR-18-163404	3
chr21	21417522	21417546	MajorDMR-18-163405	3
chr21	21422335	21422876	MajorDMR-18-163406	3
chr21	21425032	21425224	MajorDMR-18-163407	2
chr21	21460552	21460830	MajorDMR-18-163408	2
chr21	21476361	21476618	MajorDMR-18-163409	5
chr21	21481103	21481433	MajorDMR-18-163410	2
chr21	21522385	21522553	MajorDMR-18-163411	3
chr21	21527105	21527400	MajorDMR-18-163412	2
chr21	21535470	21536130	MajorDMR-18-163413	6
chr21	21537129	21537402	MajorDMR-18-163414	2
chr21	21551792	21551956	MajorDMR-18-163415	2
chr21	21558604	21558737	MajorDMR-18-163416	2
chr21	21568103	21568408	MajorDMR-18-163417	2
chr21	21596527	21596594	MajorDMR-18-163418	2
chr21	21625404	21625896	MajorDMR-18-163419	5
chr21	21631414	21632027	MajorDMR-18-163420	7
chr21	21645306	21645649	MajorDMR-18-163421	3
chr21	21649626	21649708	MajorDMR-18-163422	2
chr21	21665289	21665582	MajorDMR-18-163423	2
chr21	21669384	21669512	MajorDMR-18-163424	2
chr21	21677292	21677318	MajorDMR-18-163425	2
chr21	21679282	21679576	MajorDMR-18-163426	4
chr21	21681202	21681413	MajorDMR-18-163427	3
chr21	21710439	21710756	MajorDMR-18-163428	4
chr21	21721608	21722085	MajorDMR-18-163429	5
chr21	21729072	21729317	MajorDMR-18-163430	2
chr21	21771675	21771812	MajorDMR-18-163431	3
chr21	21789785	21789849	MajorDMR-18-163432	2
chr21	21791625	21792128	MajorDMR-18-163433	3
chr21	21822751	21822903	MajorDMR-18-163434	2
chr21	21838293	21838319	MajorDMR-18-163435	2
chr21	21845575	21845995	MajorDMR-18-163436	2
chr21	21847001	21847102	MajorDMR-18-163437	2
chr21	21880574	21880737	MajorDMR-18-163438	2
chr21	21888731	21888781	MajorDMR-18-163439	2
chr21	21894816	21894959	MajorDMR-18-163440	2
chr21	21908684	21908828	MajorDMR-18-163441	2
chr21	21927039	21927197	MajorDMR-18-163442	3
chr21	21930438	21930636	MajorDMR-18-163443	2
chr21	21946646	21946952	MajorDMR-18-163444	10
chr21	21954676	21954770	MajorDMR-18-163445	2
chr21	21957339	21957661	MajorDMR-18-163446	2
chr21	21989580	21989866	MajorDMR-18-163447	6
chr21	22014926	22015720	MajorDMR-18-163448	3
chr21	22033544	22034054	MajorDMR-18-163449	6
chr21	22034916	22034954	MajorDMR-18-163450	2
chr21	22052189	22052313	MajorDMR-18-163451	2
chr21	22067717	22068094	MajorDMR-18-163452	5
chr21	22074863	22076073	MajorDMR-18-163453	10
chr21	22086950	22086971	MajorDMR-18-163454	2
chr21	22089001	22089084	MajorDMR-18-163455	2
chr21	22098815	22099151	MajorDMR-18-163456	4
chr21	22104380	22104439	MajorDMR-18-163457	2
chr21	22109299	22109327	MajorDMR-18-163458	2
chr21	22137552	22137701	MajorDMR-18-163459	2
chr21	22148413	22148750	MajorDMR-18-163460	6
chr21	22171762	22172356	MajorDMR-18-163461	3
chr21	22173871	22175170	MajorDMR-18-163462	12
chr21	22176027	22176292	MajorDMR-18-163463	2
chr21	22184116	22184376	MajorDMR-18-163464	6
chr21	22225369	22225463	MajorDMR-18-163465	2
chr21	22229316	22229489	MajorDMR-18-163466	4
chr21	22245769	22245904	MajorDMR-18-163467	2
chr21	22250353	22250396	MajorDMR-18-163468	2
chr21	22255090	22256047	MajorDMR-18-163469	8
chr21	22270390	22271000	MajorDMR-18-163470	12
chr21	22274505	22275153	MajorDMR-18-163471	4
chr21	22312189	22312210	MajorDMR-18-163472	2
chr21	22314423	22314675	MajorDMR-18-163473	2
chr21	22316289	22316400	MajorDMR-18-163474	3
chr21	22317536	22317549	MajorDMR-18-163475	2
chr21	22328129	22328670	MajorDMR-18-163476	6
chr21	22337333	22337338	MajorDMR-18-163477	2
chr21	22340826	22341277	MajorDMR-18-163478	5
chr21	22342637	22343324	MajorDMR-18-163479	4
chr21	22346029	22346174	MajorDMR-18-163480	4
chr21	22366851	22366939	MajorDMR-18-163481	2
chr21	22374404	22374593	MajorDMR-18-163482	3
chr21	22379822	22380248	MajorDMR-18-163483	4
chr21	22381221	22381309	MajorDMR-18-163484	2
chr21	22382710	22383170	MajorDMR-18-163485	3
chr21	22386460	22386948	MajorDMR-18-163486	5
chr21	22390349	22392222	MajorDMR-18-163487	11
chr21	22400742	22401338	MajorDMR-18-163488	5
chr21	22412909	22413317	MajorDMR-18-163489	3
chr21	22421351	22421361	MajorDMR-18-163490	2
chr21	22429636	22429952	MajorDMR-18-163491	4
chr21	22431080	22431252	MajorDMR-18-163492	2
chr21	22432004	22432186	MajorDMR-18-163493	2
chr21	22443327	22443453	MajorDMR-18-163494	2
chr21	22448846	22449830	MajorDMR-18-163495	5
chr21	22457716	22457950	MajorDMR-18-163496	4
chr21	22459565	22459661	MajorDMR-18-163497	3
chr21	22465541	22465754	MajorDMR-18-163498	4
chr21	22468258	22470174	MajorDMR-18-163499	15
chr21	22474515	22475402	MajorDMR-18-163500	5
chr21	22475909	22477383	MajorDMR-18-163501	7
chr21	22478124	22478234	MajorDMR-18-163502	2
chr21	22479409	22480144	MajorDMR-18-163503	5
chr21	22480652	22480714	MajorDMR-18-163504	2
chr21	22482074	22482418	MajorDMR-18-163505	4
chr21	22483581	22483943	MajorDMR-18-163506	7
chr21	22485211	22486015	MajorDMR-18-163507	5
chr21	22490615	22491362	MajorDMR-18-163508	3
chr21	22492408	22492888	MajorDMR-18-163509	4
chr21	22494859	22495000	MajorDMR-18-163510	3
chr21	22524805	22525241	MajorDMR-18-163511	3
chr21	22529323	22529416	MajorDMR-18-163512	2
chr21	22535783	22536315	MajorDMR-18-163513	4
chr21	22547962	22548325	MajorDMR-18-163514	2
chr21	22552076	22552469	MajorDMR-18-163515	5
chr21	22553807	22554094	MajorDMR-18-163516	3
chr21	22571002	22571164	MajorDMR-18-163517	2
chr21	22572002	22572675	MajorDMR-18-163518	7
chr21	22588543	22589005	MajorDMR-18-163519	3
chr21	22598355	22598962	MajorDMR-18-163520	6
chr21	22606964	22607148	MajorDMR-18-163521	4
chr21	22609114	22609218	MajorDMR-18-163522	2
chr21	22627471	22627687	MajorDMR-18-163523	4
chr21	22629265	22629648	MajorDMR-18-163524	2
chr21	22640771	22640809	MajorDMR-18-163525	2
chr21	22653131	22653206	MajorDMR-18-163526	4
chr21	22660113	22660345	MajorDMR-18-163527	2
chr21	22666972	22667129	MajorDMR-18-163528	3
chr21	22674481	22675119	MajorDMR-18-163529	4
chr21	22705006	22705124	MajorDMR-18-163530	3
chr21	22716324	22716433	MajorDMR-18-163531	2
chr21	22737346	22737559	MajorDMR-18-163532	6
chr21	22746190	22746196	MajorDMR-18-163533	2
chr21	22753164	22753181	MajorDMR-18-163534	2
chr21	22760308	22761412	MajorDMR-18-163535	6
chr21	22762007	22762109	MajorDMR-18-163536	3
chr21	22787249	22787434	MajorDMR-18-163537	3
chr21	22789242	22789725	MajorDMR-18-163538	2
chr21	22799419	22799745	MajorDMR-18-163539	2
chr21	22829596	22829758	MajorDMR-18-163540	8
chr21	22835668	22835937	MajorDMR-18-163541	5
chr21	22842215	22842430	MajorDMR-18-163542	2
chr21	22847946	22848408	MajorDMR-18-163543	2
chr21	22868745	22868872	MajorDMR-18-163544	4
chr21	22870990	22871488	MajorDMR-18-163545	2
chr21	22873191	22873300	MajorDMR-18-163546	2
chr21	22875627	22875824	MajorDMR-18-163547	3
chr21	22892721	22892898	MajorDMR-18-163548	2
chr21	22923498	22923800	MajorDMR-18-163549	2
chr21	22926612	22926625	MajorDMR-18-163550	2
chr21	22959149	22959273	MajorDMR-18-163551	2
chr21	22988632	22988940	MajorDMR-18-163552	2
chr21	22998289	22998604	MajorDMR-18-163553	2
chr21	23004397	23004584	MajorDMR-18-163554	3
chr21	23027508	23027534	MajorDMR-18-163555	2
chr21	23035862	23036027	MajorDMR-18-163556	3
chr21	23045025	23045250	MajorDMR-18-163557	2
chr21	23048076	23048156	MajorDMR-18-163558	2
chr21	23050711	23051638	MajorDMR-18-163559	5
chr21	23061372	23061684	MajorDMR-18-163560	3
chr21	23066090	23066567	MajorDMR-18-163561	3
chr21	23084613	23084635	MajorDMR-18-163562	2
chr21	23087840	23087917	MajorDMR-18-163563	2
chr21	23106393	23106556	MajorDMR-18-163564	2
chr21	23130121	23130310	MajorDMR-18-163565	3
chr21	23136743	23136973	MajorDMR-18-163566	2
chr21	23164672	23164798	MajorDMR-18-163567	2
chr21	23179702	23179911	MajorDMR-18-163568	2
chr21	23189373	23189457	MajorDMR-18-163569	2
chr21	23223997	23224353	MajorDMR-18-163570	2
chr21	23225773	23225790	MajorDMR-18-163571	3
chr21	23228533	23228870	MajorDMR-18-163572	3
chr21	23232684	23232763	MajorDMR-18-163573	2
chr21	23278446	23278739	MajorDMR-18-163574	3
chr21	23279527	23279827	MajorDMR-18-163575	3
chr21	23285598	23285810	MajorDMR-18-163576	2
chr21	23287504	23287568	MajorDMR-18-163577	2
chr21	23290881	23291385	MajorDMR-18-163578	4
chr21	23294036	23294421	MajorDMR-18-163579	3
chr21	23341514	23341805	MajorDMR-18-163580	3
chr21	23343903	23344790	MajorDMR-18-163581	10
chr21	23392705	23392807	MajorDMR-18-163582	3
chr21	23444079	23444532	MajorDMR-18-163583	2
chr21	23447980	23449184	MajorDMR-18-163584	6
chr21	23449997	23450484	MajorDMR-18-163585	6
chr21	23460258	23460279	MajorDMR-18-163586	2
chr21	23461509	23461795	MajorDMR-18-163587	3
chr21	23465161	23465179	MajorDMR-18-163588	2
chr21	23479867	23479990	MajorDMR-18-163589	2
chr21	23482411	23483102	MajorDMR-18-163590	4
chr21	23497226	23497430	MajorDMR-18-163591	3
chr21	23499656	23499822	MajorDMR-18-163592	3
chr21	23507172	23507657	MajorDMR-18-163593	4
chr21	23548870	23549266	MajorDMR-18-163594	2
chr21	23563105	23563328	MajorDMR-18-163595	3
chr21	23564982	23565664	MajorDMR-18-163596	7
chr21	23624075	23624269	MajorDMR-18-163597	2
chr21	23647117	23647353	MajorDMR-18-163598	2
chr21	23653003	23653371	MajorDMR-18-163599	2
chr21	23667956	23668184	MajorDMR-18-163600	2
chr21	23672844	23672895	MajorDMR-18-163601	2
chr21	23715372	23715671	MajorDMR-18-163602	3
chr21	23746875	23747149	MajorDMR-18-163603	2
chr21	23763371	23763534	MajorDMR-18-163604	4
chr21	23769174	23769603	MajorDMR-18-163605	3
chr21	23781919	23782264	MajorDMR-18-163606	2
chr21	23825781	23826122	MajorDMR-18-163607	3
chr21	23843887	23843969	MajorDMR-18-163608	3
chr21	23845716	23845775	MajorDMR-18-163609	3
chr21	23848553	23848836	MajorDMR-18-163610	2
chr21	23877068	23877317	MajorDMR-18-163611	3
chr21	23892331	23893096	MajorDMR-18-163612	4
chr21	23913407	23913897	MajorDMR-18-163613	2
chr21	23937157	23937166	MajorDMR-18-163614	2
chr21	23943241	23943527	MajorDMR-18-163615	3
chr21	23947448	23948050	MajorDMR-18-163616	5
chr21	23954406	23954909	MajorDMR-18-163617	3
chr21	23965211	23965400	MajorDMR-18-163618	2
chr21	23966420	23966465	MajorDMR-18-163619	2
chr21	23982344	23982910	MajorDMR-18-163620	3
chr21	24025381	24025653	MajorDMR-18-163621	3
chr21	24026875	24027044	MajorDMR-18-163622	3
chr21	24051437	24051513	MajorDMR-18-163623	5
chr21	24076268	24076574	MajorDMR-18-163624	2
chr21	24089227	24089705	MajorDMR-18-163625	2
chr21	24090402	24090513	MajorDMR-18-163626	2
chr21	24104812	24104947	MajorDMR-18-163627	2
chr21	24113153	24113435	MajorDMR-18-163628	2
chr21	24125867	24125908	MajorDMR-18-163629	2
chr21	24128083	24128766	MajorDMR-18-163630	4
chr21	24140135	24140155	MajorDMR-18-163631	2
chr21	24146109	24146347	MajorDMR-18-163632	2
chr21	24159844	24159852	MajorDMR-18-163633	2
chr21	24168237	24168475	MajorDMR-18-163634	6
chr21	24176473	24176950	MajorDMR-18-163635	3
chr21	24178725	24179138	MajorDMR-18-163636	4
chr21	24185326	24185805	MajorDMR-18-163637	5
chr21	24215206	24215866	MajorDMR-18-163638	6
chr21	24216368	24216570	MajorDMR-18-163639	2
chr21	24223548	24223583	MajorDMR-18-163640	2
chr21	24228271	24228779	MajorDMR-18-163641	4
chr21	24241123	24241286	MajorDMR-18-163642	2
chr21	24250166	24250314	MajorDMR-18-163643	2
chr21	24260644	24260695	MajorDMR-18-163644	2
chr21	24273932	24274103	MajorDMR-18-163645	2
chr21	24277075	24277702	MajorDMR-18-163646	7
chr21	24288235	24288244	MajorDMR-18-163647	2
chr21	24289030	24289254	MajorDMR-18-163648	2
chr21	24292272	24292357	MajorDMR-18-163649	2
chr21	24301766	24302284	MajorDMR-18-163650	3
chr21	24305696	24306022	MajorDMR-18-163651	3
chr21	24319446	24319488	MajorDMR-18-163652	2
chr21	24339567	24340028	MajorDMR-18-163653	4
chr21	24354792	24354898	MajorDMR-18-163654	2
chr21	24381215	24381264	MajorDMR-18-163655	2
chr21	24386690	24386888	MajorDMR-18-163656	2
chr21	24389164	24389317	MajorDMR-18-163657	3
chr21	24412250	24412546	MajorDMR-18-163658	5
chr21	24418373	24418820	MajorDMR-18-163659	2
chr21	24533589	24533647	MajorDMR-18-163660	2
chr21	24534748	24534885	MajorDMR-18-163661	2
chr21	24564424	24564713	MajorDMR-18-163662	2
chr21	24570040	24570242	MajorDMR-18-163663	2
chr21	24600320	24600525	MajorDMR-18-163664	5
chr21	24619592	24619666	MajorDMR-18-163665	2
chr21	24659733	24661300	MajorDMR-18-163666	9
chr21	24666352	24666558	MajorDMR-18-163667	3
chr21	24690224	24690364	MajorDMR-18-163668	2
chr21	24694757	24694895	MajorDMR-18-163669	2
chr21	24727142	24727444	MajorDMR-18-163670	7
chr21	24734211	24734477	MajorDMR-18-163671	3
chr21	24737796	24738286	MajorDMR-18-163672	2
chr21	24753694	24753819	MajorDMR-18-163673	2
chr21	24756803	24757379	MajorDMR-18-163674	5
chr21	24760310	24760388	MajorDMR-18-163675	2
chr21	24762888	24762922	MajorDMR-18-163676	2
chr21	24770700	24770894	MajorDMR-18-163677	2
chr21	24811667	24811942	MajorDMR-18-163678	5
chr21	24814873	24814907	MajorDMR-18-163679	2
chr21	24825136	24825379	MajorDMR-18-163680	5
chr21	24828209	24828582	MajorDMR-18-163681	4
chr21	24842964	24843091	MajorDMR-18-163682	2
chr21	24861889	24861953	MajorDMR-18-163683	2
chr21	24866401	24866520	MajorDMR-18-163684	4
chr21	24923789	24924078	MajorDMR-18-163685	2
chr21	24928197	24928792	MajorDMR-18-163686	3
chr21	24929470	24929787	MajorDMR-18-163687	3
chr21	24955184	24955224	MajorDMR-18-163688	2
chr21	24981915	24981951	MajorDMR-18-163689	2
chr21	25014609	25014954	MajorDMR-18-163690	3
chr21	25031410	25031818	MajorDMR-18-163691	5
chr21	25032392	25032542	MajorDMR-18-163692	3
chr21	25036412	25036996	MajorDMR-18-163693	3
chr21	25062742	25062993	MajorDMR-18-163694	3
chr21	25067884	25068103	MajorDMR-18-163695	2
chr21	25075388	25076010	MajorDMR-18-163696	8
chr21	25076670	25076854	MajorDMR-18-163697	2
chr21	25078931	25079377	MajorDMR-18-163698	2
chr21	25084907	25084965	MajorDMR-18-163699	2
chr21	25127288	25127393	MajorDMR-18-163700	2
chr21	25135046	25135106	MajorDMR-18-163701	2
chr21	25172360	25172815	MajorDMR-18-163702	2
chr21	25210367	25210527	MajorDMR-18-163703	2
chr21	25261021	25261843	MajorDMR-18-163704	3
chr21	25288377	25289078	MajorDMR-18-163705	3
chr21	25304419	25305430	MajorDMR-18-163706	5
chr21	25308626	25308860	MajorDMR-18-163707	2
chr21	25317107	25317205	MajorDMR-18-163708	3
chr21	25319134	25319268	MajorDMR-18-163709	2
chr21	25329006	25329335	MajorDMR-18-163710	5
chr21	25329954	25330020	MajorDMR-18-163711	2
chr21	25332498	25332881	MajorDMR-18-163712	3
chr21	25360348	25360488	MajorDMR-18-163713	2
chr21	25417697	25419358	MajorDMR-18-163714	10
chr21	25438128	25438566	MajorDMR-18-163715	6
chr21	25467263	25467634	MajorDMR-18-163716	2
chr21	25486879	25487603	MajorDMR-18-163717	7
chr21	25506076	25506362	MajorDMR-18-163718	2
chr21	25514302	25514581	MajorDMR-18-163719	2
chr21	25525640	25525683	MajorDMR-18-163720	2
chr21	25536027	25536109	MajorDMR-18-163721	2
chr21	25554129	25554167	MajorDMR-18-163722	2
chr21	25555701	25555766	MajorDMR-18-163723	3
chr21	25565609	25566320	MajorDMR-18-163724	6
chr21	25566822	25567016	MajorDMR-18-163725	2
chr21	25576966	25577689	MajorDMR-18-163726	7
chr21	25585783	25586178	MajorDMR-18-163727	3
chr21	25591557	25591615	MajorDMR-18-163728	2
chr21	25593025	25593241	MajorDMR-18-163729	3
chr21	25600984	25601234	MajorDMR-18-163730	5
chr21	25604555	25604845	MajorDMR-18-163731	4
chr21	25622323	25622844	MajorDMR-18-163732	4
chr21	25626337	25626491	MajorDMR-18-163733	3
chr21	25644709	25644929	MajorDMR-18-163734	4
chr21	25658582	25658687	MajorDMR-18-163735	3
chr21	25670623	25670989	MajorDMR-18-163736	3
chr21	25689542	25689677	MajorDMR-18-163737	2
chr21	25694192	25694236	MajorDMR-18-163738	2
chr21	25747824	25748110	MajorDMR-18-163739	5
chr21	25765953	25766379	MajorDMR-18-163740	3
chr21	25768148	25768558	MajorDMR-18-163741	4
chr21	25771925	25772063	MajorDMR-18-163742	2
chr21	25781129	25781512	MajorDMR-18-163743	2
chr21	25795132	25795586	MajorDMR-18-163744	3
chr21	25796272	25796557	MajorDMR-18-163745	2
chr21	25798294	25798699	MajorDMR-18-163746	2
chr21	25821821	25822189	MajorDMR-18-163747	2
chr21	25832643	25832964	MajorDMR-18-163748	2
chr21	25864660	25864850	MajorDMR-18-163749	3
chr21	25891498	25891517	MajorDMR-18-163750	2
chr21	25895532	25895803	MajorDMR-18-163751	2
chr21	25922377	25922446	MajorDMR-18-163752	2
chr21	25933583	25933966	MajorDMR-18-163753	6
chr21	25938643	25939036	MajorDMR-18-163754	3
chr21	25950240	25950506	MajorDMR-18-163755	5
chr21	26009031	26009657	MajorDMR-18-163756	5
chr21	26011628	26011697	MajorDMR-18-163757	3
chr21	26016315	26016721	MajorDMR-18-163758	2
chr21	26039133	26039399	MajorDMR-18-163759	4
chr21	26042359	26042494	MajorDMR-18-163760	3
chr21	26053994	26054057	MajorDMR-18-163761	2
chr21	26058093	26058160	MajorDMR-18-163762	2
chr21	26060398	26060686	MajorDMR-18-163763	5
chr21	26065882	26066542	MajorDMR-18-163764	6
chr21	26069456	26069752	MajorDMR-18-163765	5
chr21	26070535	26070728	MajorDMR-18-163766	2
chr21	26086382	26086855	MajorDMR-18-163767	2
chr21	26088772	26088813	MajorDMR-18-163768	2
chr21	26093083	26093361	MajorDMR-18-163769	3
chr21	26100585	26100608	MajorDMR-18-163770	2
chr21	26105246	26106068	MajorDMR-18-163771	4
chr21	26109956	26110401	MajorDMR-18-163772	3
chr21	26136575	26136900	MajorDMR-18-163773	3
chr21	26137895	26138070	MajorDMR-18-163774	2
chr21	26139989	26140280	MajorDMR-18-163775	2
chr21	26140853	26141089	MajorDMR-18-163776	5
chr21	26148540	26148548	MajorDMR-18-163777	2
chr21	26153255	26153670	MajorDMR-18-163778	5
chr21	26157569	26157704	MajorDMR-18-163779	2
chr21	26197477	26197940	MajorDMR-18-163780	2
chr21	26202520	26202711	MajorDMR-18-163781	2
chr21	26217164	26217184	MajorDMR-18-163782	4
chr21	26230841	26230889	MajorDMR-18-163783	2
chr21	26233951	26234389	MajorDMR-18-163784	2
chr21	26237399	26237545	MajorDMR-18-163785	2
chr21	26259276	26259493	MajorDMR-18-163786	2
chr21	26299125	26299313	MajorDMR-18-163787	2
chr21	26304270	26304517	MajorDMR-18-163788	2
chr21	26311016	26311409	MajorDMR-18-163789	6
chr21	26313983	26314601	MajorDMR-18-163790	5
chr21	26320725	26320745	MajorDMR-18-163791	2
chr21	26327233	26327244	MajorDMR-18-163792	2
chr21	26342973	26343031	MajorDMR-18-163793	2
chr21	26357006	26357046	MajorDMR-18-163794	2
chr21	26364084	26364234	MajorDMR-18-163795	3
chr21	26367355	26367807	MajorDMR-18-163796	3
chr21	26375198	26375229	MajorDMR-18-163797	2
chr21	26386497	26386540	MajorDMR-18-163798	2
chr21	26403345	26404019	MajorDMR-18-163799	3
chr21	26413295	26413317	MajorDMR-18-163800	3
chr21	26434354	26434596	MajorDMR-18-163801	2
chr21	26452325	26452637	MajorDMR-18-163802	2
chr21	26479948	26480037	MajorDMR-18-163803	2
chr21	26485625	26486371	MajorDMR-18-163804	5
chr21	26494489	26494708	MajorDMR-18-163805	2
chr21	26503711	26503936	MajorDMR-18-163806	2
chr21	26516816	26517568	MajorDMR-18-163807	5
chr21	26518855	26518945	MajorDMR-18-163808	2
chr21	26525174	26525283	MajorDMR-18-163809	3
chr21	26547570	26547782	MajorDMR-18-163810	2
chr21	26554774	26555044	MajorDMR-18-163811	2
chr21	26556762	26558507	MajorDMR-18-163812	11
chr21	26575954	26575995	MajorDMR-18-163813	2
chr21	26579003	26579427	MajorDMR-18-163814	2
chr21	26607338	26607394	MajorDMR-18-163815	2
chr21	26616138	26616480	MajorDMR-18-163816	7
chr21	26659679	26659708	MajorDMR-18-163817	2
chr21	26695041	26695532	MajorDMR-18-163818	2
chr21	26696823	26697343	MajorDMR-18-163819	7
chr21	26701219	26701892	MajorDMR-18-163820	3
chr21	26702761	26702771	MajorDMR-18-163821	2
chr21	26744463	26744593	MajorDMR-18-163822	3
chr21	26754297	26754736	MajorDMR-18-163823	5
chr21	26757756	26757958	MajorDMR-18-163824	3
chr21	26760807	26761104	MajorDMR-18-163825	2
chr21	26774566	26774719	MajorDMR-18-163826	2
chr21	26792192	26792324	MajorDMR-18-163827	2
chr21	26793797	26794377	MajorDMR-18-163828	5
chr21	26796076	26796526	MajorDMR-18-163829	2
chr21	26818734	26819192	MajorDMR-18-163830	2
chr21	26836630	26836783	MajorDMR-18-163831	2
chr21	26884366	26884978	MajorDMR-18-163832	3
chr21	26901046	26901074	MajorDMR-18-163833	2
chr21	26908277	26908465	MajorDMR-18-163834	2
chr21	26934016	26934886	MajorDMR-18-163835	22
chr21	26940577	26941042	MajorDMR-18-163836	6
chr21	26955787	26956634	MajorDMR-18-163837	4
chr21	26965567	26965774	MajorDMR-18-163838	3
chr21	26999186	26999331	MajorDMR-18-163839	2
chr21	27018428	27018873	MajorDMR-18-163840	4
chr21	27025438	27025450	MajorDMR-18-163841	2
chr21	27036893	27037264	MajorDMR-18-163842	3
chr21	27054353	27055218	MajorDMR-18-163843	14
chr21	27064276	27064506	MajorDMR-18-163844	4
chr21	27071988	27072030	MajorDMR-18-163845	3
chr21	27099323	27099933	MajorDMR-18-163846	4
chr21	27101944	27102058	MajorDMR-18-163847	2
chr21	27103624	27103765	MajorDMR-18-163848	2
chr21	27120584	27120615	MajorDMR-18-163849	2
chr21	27135886	27136333	MajorDMR-18-163850	4
chr21	27152593	27152753	MajorDMR-18-163851	4
chr21	27170194	27170449	MajorDMR-18-163852	2
chr21	27196923	27197046	MajorDMR-18-163853	2
chr21	27207546	27208105	MajorDMR-18-163854	4
chr21	27210019	27210190	MajorDMR-18-163855	2
chr21	27218231	27218418	MajorDMR-18-163856	4
chr21	27229529	27230090	MajorDMR-18-163857	4
chr21	27234547	27234623	MajorDMR-18-163858	2
chr21	27238325	27238523	MajorDMR-18-163859	3
chr21	27242231	27242835	MajorDMR-18-163860	7
chr21	27257655	27258542	MajorDMR-18-163861	11
chr21	27268349	27269478	MajorDMR-18-163862	8
chr21	27274613	27274865	MajorDMR-18-163863	2
chr21	27278014	27278359	MajorDMR-18-163864	5
chr21	27280857	27280876	MajorDMR-18-163865	2
chr21	27283330	27286194	MajorDMR-18-163866	31
chr21	27287256	27287296	MajorDMR-18-163867	2
chr21	27296975	27298485	MajorDMR-18-163868	20
chr21	27302359	27302673	MajorDMR-18-163869	9
chr21	27303236	27303609	MajorDMR-18-163870	4
chr21	27309184	27309778	MajorDMR-18-163871	4
chr21	27311123	27311233	MajorDMR-18-163872	4
chr21	27314524	27314819	MajorDMR-18-163873	9
chr21	27316563	27316769	MajorDMR-18-163874	5
chr21	27319800	27320056	MajorDMR-18-163875	2
chr21	27320766	27320844	MajorDMR-18-163876	3
chr21	27322467	27322587	MajorDMR-18-163877	2
chr21	27329782	27330257	MajorDMR-18-163878	3
chr21	27330884	27331096	MajorDMR-18-163879	2
chr21	27335608	27336064	MajorDMR-18-163880	4
chr21	27340018	27340094	MajorDMR-18-163881	2
chr21	27341616	27342103	MajorDMR-18-163882	3
chr21	27343225	27343430	MajorDMR-18-163883	3
chr21	27354852	27356481	MajorDMR-18-163884	14
chr21	27359169	27359664	MajorDMR-18-163885	5
chr21	27363513	27364368	MajorDMR-18-163886	7
chr21	27367446	27367930	MajorDMR-18-163887	3
chr21	27370025	27371272	MajorDMR-18-163888	8
chr21	27374842	27374974	MajorDMR-18-163889	3
chr21	27375484	27375911	MajorDMR-18-163890	2
chr21	27376476	27376629	MajorDMR-18-163891	2
chr21	27378720	27379094	MajorDMR-18-163892	5
chr21	27380595	27380704	MajorDMR-18-163893	3
chr21	27383829	27383885	MajorDMR-18-163894	2
chr21	27389275	27389564	MajorDMR-18-163895	2
chr21	27390248	27390437	MajorDMR-18-163896	3
chr21	27391791	27392099	MajorDMR-18-163897	2
chr21	27393104	27393348	MajorDMR-18-163898	3
chr21	27398053	27398691	MajorDMR-18-163899	6
chr21	27399210	27399226	MajorDMR-18-163900	2
chr21	27401395	27401529	MajorDMR-18-163901	3
chr21	27406083	27406688	MajorDMR-18-163902	4
chr21	27407847	27407954	MajorDMR-18-163903	4
chr21	27411515	27411918	MajorDMR-18-163904	3
chr21	27427092	27427161	MajorDMR-18-163905	3
chr21	27432649	27433244	MajorDMR-18-163906	7
chr21	27435699	27435912	MajorDMR-18-163907	2
chr21	27440807	27440818	MajorDMR-18-163908	2
chr21	27442529	27442575	MajorDMR-18-163909	2
chr21	27444498	27445738	MajorDMR-18-163910	6
chr21	27446934	27447024	MajorDMR-18-163911	5
chr21	27447580	27447634	MajorDMR-18-163912	2
chr21	27461943	27462252	MajorDMR-18-163913	7
chr21	27469117	27469438	MajorDMR-18-163914	3
chr21	27476332	27476406	MajorDMR-18-163915	3
chr21	27479166	27479195	MajorDMR-18-163916	2
chr21	27479920	27480521	MajorDMR-18-163917	6
chr21	27487647	27487866	MajorDMR-18-163918	3
chr21	27488534	27489268	MajorDMR-18-163919	4
chr21	27490528	27491437	MajorDMR-18-163920	8
chr21	27502476	27502708	MajorDMR-18-163921	2
chr21	27503627	27503720	MajorDMR-18-163922	4
chr21	27512151	27512771	MajorDMR-18-163923	8
chr21	27519725	27519972	MajorDMR-18-163924	2
chr21	27521994	27522353	MajorDMR-18-163925	2
chr21	27523294	27523359	MajorDMR-18-163926	3
chr21	27531872	27532055	MajorDMR-18-163927	4
chr21	27534580	27534888	MajorDMR-18-163928	3
chr21	27535482	27535515	MajorDMR-18-163929	2
chr21	27548732	27549028	MajorDMR-18-163930	4
chr21	27549560	27549860	MajorDMR-18-163931	5
chr21	27550614	27550794	MajorDMR-18-163932	5
chr21	27574481	27574985	MajorDMR-18-163933	2
chr21	27579614	27580199	MajorDMR-18-163934	4
chr21	27593639	27594347	MajorDMR-18-163935	6
chr21	27610148	27610219	MajorDMR-18-163936	2
chr21	27616567	27616656	MajorDMR-18-163937	3
chr21	27621096	27621246	MajorDMR-18-163938	5
chr21	27639977	27640352	MajorDMR-18-163939	8
chr21	27654420	27654742	MajorDMR-18-163940	3
chr21	27674363	27674469	MajorDMR-18-163941	2
chr21	27676664	27677080	MajorDMR-18-163942	3
chr21	27697812	27697817	MajorDMR-18-163943	2
chr21	27718304	27718568	MajorDMR-18-163944	2
chr21	27730895	27730936	MajorDMR-18-163945	2
chr21	27735020	27735205	MajorDMR-18-163946	2
chr21	27741072	27741157	MajorDMR-18-163947	2
chr21	27748015	27748081	MajorDMR-18-163948	3
chr21	27777442	27778431	MajorDMR-18-163949	7
chr21	27782033	27782477	MajorDMR-18-163950	5
chr21	27784786	27786111	MajorDMR-18-163951	7
chr21	27818738	27818914	MajorDMR-18-163952	2
chr21	27821616	27821937	MajorDMR-18-163953	6
chr21	27827828	27827847	MajorDMR-18-163954	2
chr21	27854887	27855129	MajorDMR-18-163955	2
chr21	27863093	27864058	MajorDMR-18-163956	5
chr21	27866422	27866576	MajorDMR-18-163957	2
chr21	27938810	27939067	MajorDMR-18-163958	3
chr21	27940410	27940852	MajorDMR-18-163959	2
chr21	27944497	27945018	MajorDMR-18-163960	4
chr21	27956190	27956507	MajorDMR-18-163961	4
chr21	27958540	27958566	MajorDMR-18-163962	2
chr21	28025928	28026045	MajorDMR-18-163963	2
chr21	28033438	28033493	MajorDMR-18-163964	2
chr21	28043131	28043546	MajorDMR-18-163965	5
chr21	28051890	28052045	MajorDMR-18-163966	2
chr21	28064266	28064377	MajorDMR-18-163967	2
chr21	28082261	28082369	MajorDMR-18-163968	2
chr21	28085240	28085291	MajorDMR-18-163969	2
chr21	28088324	28088868	MajorDMR-18-163970	4
chr21	28092046	28092373	MajorDMR-18-163971	10
chr21	28104962	28105279	MajorDMR-18-163972	3
chr21	28115799	28116354	MajorDMR-18-163973	4
chr21	28129197	28129204	MajorDMR-18-163974	2
chr21	28147897	28148007	MajorDMR-18-163975	2
chr21	28160222	28160334	MajorDMR-18-163976	2
chr21	28167761	28168876	MajorDMR-18-163977	14
chr21	28173316	28173637	MajorDMR-18-163978	7
chr21	28183471	28183578	MajorDMR-18-163979	2
chr21	28208891	28209313	MajorDMR-18-163980	2
chr21	28210130	28210210	MajorDMR-18-163981	3
chr21	28211621	28212044	MajorDMR-18-163982	4
chr21	28214227	28214981	MajorDMR-18-163983	11
chr21	28219311	28219770	MajorDMR-18-163984	12
chr21	28220397	28220510	MajorDMR-18-163985	2
chr21	28223798	28223922	MajorDMR-18-163986	4
chr21	28226634	28227093	MajorDMR-18-163987	3
chr21	28232829	28233093	MajorDMR-18-163988	2
chr21	28249650	28249715	MajorDMR-18-163989	2
chr21	28253680	28253974	MajorDMR-18-163990	2
chr21	28256215	28256654	MajorDMR-18-163991	5
chr21	28271016	28271195	MajorDMR-18-163992	3
chr21	28275502	28275589	MajorDMR-18-163993	2
chr21	28298371	28298555	MajorDMR-18-163994	2
chr21	28315899	28316208	MajorDMR-18-163995	4
chr21	28318153	28319846	MajorDMR-18-163996	22
chr21	28330949	28331197	MajorDMR-18-163997	2
chr21	28334239	28334274	MajorDMR-18-163998	3
chr21	28336848	28336910	MajorDMR-18-163999	2
chr21	28337775	28337883	MajorDMR-18-164000	4
chr21	28340198	28340635	MajorDMR-18-164001	6
chr21	28367612	28367753	MajorDMR-18-164002	3
chr21	28383300	28383595	MajorDMR-18-164003	3
chr21	28394928	28395205	MajorDMR-18-164004	3
chr21	28406074	28406086	MajorDMR-18-164005	2
chr21	28407931	28408506	MajorDMR-18-164006	6
chr21	28409141	28409175	MajorDMR-18-164007	3
chr21	28429553	28429943	MajorDMR-18-164008	2
chr21	28450975	28451610	MajorDMR-18-164009	6
chr21	28454703	28455410	MajorDMR-18-164010	6
chr21	28471263	28471399	MajorDMR-18-164011	3
chr21	28477857	28478037	MajorDMR-18-164012	3
chr21	28487655	28488056	MajorDMR-18-164013	8
chr21	28493520	28493762	MajorDMR-18-164014	4
chr21	28534271	28534489	MajorDMR-18-164015	3
chr21	28587699	28587926	MajorDMR-18-164016	2
chr21	28593490	28593590	MajorDMR-18-164017	2
chr21	28619100	28619347	MajorDMR-18-164018	4
chr21	28631191	28631289	MajorDMR-18-164019	3
chr21	28634070	28634532	MajorDMR-18-164020	3
chr21	28640225	28640389	MajorDMR-18-164021	3
chr21	28670490	28670714	MajorDMR-18-164022	2
chr21	28675048	28675089	MajorDMR-18-164023	2
chr21	28678999	28679466	MajorDMR-18-164024	3
chr21	28688851	28688984	MajorDMR-18-164025	4
chr21	28693003	28693413	MajorDMR-18-164026	4
chr21	28694051	28694565	MajorDMR-18-164027	6
chr21	28698433	28699224	MajorDMR-18-164028	5
chr21	28708721	28708959	MajorDMR-18-164029	3
chr21	28716151	28716233	MajorDMR-18-164030	2
chr21	28718405	28718600	MajorDMR-18-164031	2
chr21	28751799	28751916	MajorDMR-18-164032	3
chr21	28754922	28754981	MajorDMR-18-164033	2
chr21	28762834	28763063	MajorDMR-18-164034	2
chr21	28770913	28771091	MajorDMR-18-164035	2
chr21	28772148	28772555	MajorDMR-18-164036	3
chr21	28778666	28778675	MajorDMR-18-164037	2
chr21	28779465	28779937	MajorDMR-18-164038	6
chr21	28786459	28786553	MajorDMR-18-164039	2
chr21	28797741	28798224	MajorDMR-18-164040	3
chr21	28802098	28802589	MajorDMR-18-164041	3
chr21	28821341	28821811	MajorDMR-18-164042	9
chr21	28840618	28840702	MajorDMR-18-164043	2
chr21	28845986	28846414	MajorDMR-18-164044	2
chr21	28847669	28848620	MajorDMR-18-164045	10
chr21	28864669	28864768	MajorDMR-18-164046	2
chr21	28871057	28871102	MajorDMR-18-164047	2
chr21	28886164	28886377	MajorDMR-18-164048	4
chr21	28887138	28887357	MajorDMR-18-164049	2
chr21	28898941	28899168	MajorDMR-18-164050	3
chr21	28920061	28920150	MajorDMR-18-164051	2
chr21	28925367	28925773	MajorDMR-18-164052	2
chr21	28941357	28941412	MajorDMR-18-164053	2
chr21	28967703	28967990	MajorDMR-18-164054	2
chr21	28971003	28971050	MajorDMR-18-164055	2
chr21	28984011	28984221	MajorDMR-18-164056	3
chr21	28989613	28989621	MajorDMR-18-164057	2
chr21	29002806	29002943	MajorDMR-18-164058	3
chr21	29006046	29006176	MajorDMR-18-164059	2
chr21	29023751	29024072	MajorDMR-18-164060	2
chr21	29044317	29044459	MajorDMR-18-164061	4
chr21	29045559	29046389	MajorDMR-18-164062	4
chr21	29047527	29047934	MajorDMR-18-164063	5
chr21	29073668	29074299	MajorDMR-18-164064	5
chr21	29122885	29123288	MajorDMR-18-164065	2
chr21	29131663	29131668	MajorDMR-18-164066	2
chr21	29135225	29135325	MajorDMR-18-164067	2
chr21	29143739	29144036	MajorDMR-18-164068	3
chr21	29149347	29149792	MajorDMR-18-164069	6
chr21	29175146	29175354	MajorDMR-18-164070	4
chr21	29176102	29176114	MajorDMR-18-164071	2
chr21	29180073	29180154	MajorDMR-18-164072	4
chr21	29186180	29186580	MajorDMR-18-164073	12
chr21	29189485	29189890	MajorDMR-18-164074	2
chr21	29248775	29248842	MajorDMR-18-164075	2
chr21	29253626	29254120	MajorDMR-18-164076	7
chr21	29263947	29265089	MajorDMR-18-164077	8
chr21	29265652	29266548	MajorDMR-18-164078	4
chr21	29312930	29313453	MajorDMR-18-164079	6
chr21	29314239	29314251	MajorDMR-18-164080	2
chr21	29322666	29322892	MajorDMR-18-164081	2
chr21	29341456	29341937	MajorDMR-18-164082	6
chr21	29360708	29360842	MajorDMR-18-164083	2
chr21	29375503	29375513	MajorDMR-18-164084	2
chr21	29376111	29376563	MajorDMR-18-164085	5
chr21	29379720	29380645	MajorDMR-18-164086	6
chr21	29384238	29384480	MajorDMR-18-164087	3
chr21	29391602	29391961	MajorDMR-18-164088	8
chr21	29423133	29423739	MajorDMR-18-164089	3
chr21	29435634	29435885	MajorDMR-18-164090	2
chr21	29441686	29442198	MajorDMR-18-164091	7
chr21	29472869	29473302	MajorDMR-18-164092	7
chr21	29483522	29484039	MajorDMR-18-164093	11
chr21	29487348	29487665	MajorDMR-18-164094	3
chr21	29488795	29489052	MajorDMR-18-164095	2
chr21	29491016	29491101	MajorDMR-18-164096	3
chr21	29522251	29522624	MajorDMR-18-164097	5
chr21	29527305	29527439	MajorDMR-18-164098	3
chr21	29593163	29593238	MajorDMR-18-164099	2
chr21	29595577	29596124	MajorDMR-18-164100	3
chr21	29599914	29599989	MajorDMR-18-164101	2
chr21	29600705	29601136	MajorDMR-18-164102	3
chr21	29605649	29606085	MajorDMR-18-164103	6
chr21	29616779	29616853	MajorDMR-18-164104	2
chr21	29629835	29629919	MajorDMR-18-164105	2
chr21	29633927	29634180	MajorDMR-18-164106	2
chr21	29654928	29655377	MajorDMR-18-164107	5
chr21	29663963	29664213	MajorDMR-18-164108	2
chr21	29675724	29676181	MajorDMR-18-164109	2
chr21	29700687	29700798	MajorDMR-18-164110	2
chr21	29704938	29705208	MajorDMR-18-164111	2
chr21	29705756	29706322	MajorDMR-18-164112	3
chr21	29709404	29709596	MajorDMR-18-164113	2
chr21	29711159	29711363	MajorDMR-18-164114	3
chr21	29729274	29729364	MajorDMR-18-164115	2
chr21	29729897	29730302	MajorDMR-18-164116	3
chr21	29752689	29753721	MajorDMR-18-164117	8
chr21	29801046	29801589	MajorDMR-18-164118	3
chr21	29811892	29812156	MajorDMR-18-164119	4
chr21	29812737	29812773	MajorDMR-18-164120	2
chr21	29822049	29822388	MajorDMR-18-164121	3
chr21	29840420	29840471	MajorDMR-18-164122	3
chr21	29845047	29845077	MajorDMR-18-164123	2
chr21	29855267	29855706	MajorDMR-18-164124	4
chr21	29859804	29860028	MajorDMR-18-164125	4
chr21	29867805	29868065	MajorDMR-18-164126	2
chr21	29880423	29880910	MajorDMR-18-164127	5
chr21	29881564	29881644	MajorDMR-18-164128	2
chr21	29889355	29889710	MajorDMR-18-164129	4
chr21	29890584	29891541	MajorDMR-18-164130	9
chr21	29894285	29894603	MajorDMR-18-164131	2
chr21	29915026	29915221	MajorDMR-18-164132	2
chr21	29952226	29952722	MajorDMR-18-164133	2
chr21	29953344	29953500	MajorDMR-18-164134	2
chr21	29964748	29965164	MajorDMR-18-164135	3
chr21	29967188	29967622	MajorDMR-18-164136	6
chr21	29974391	29974494	MajorDMR-18-164137	2
chr21	29978579	29979015	MajorDMR-18-164138	3
chr21	29991207	29991335	MajorDMR-18-164139	2
chr21	30012092	30012552	MajorDMR-18-164140	2
chr21	30034054	30034097	MajorDMR-18-164141	2
chr21	30042793	30042964	MajorDMR-18-164142	2
chr21	30060466	30060569	MajorDMR-18-164143	2
chr21	30106613	30106981	MajorDMR-18-164144	2
chr21	30111215	30111453	MajorDMR-18-164145	2
chr21	30112607	30112783	MajorDMR-18-164146	2
chr21	30114497	30115420	MajorDMR-18-164147	7
chr21	30126478	30127261	MajorDMR-18-164148	10
chr21	30142443	30142903	MajorDMR-18-164149	2
chr21	30162705	30162921	MajorDMR-18-164150	3
chr21	30167026	30167280	MajorDMR-18-164151	3
chr21	30189145	30189345	MajorDMR-18-164152	2
chr21	30209423	30209533	MajorDMR-18-164153	2
chr21	30228987	30229238	MajorDMR-18-164154	4
chr21	30230369	30230485	MajorDMR-18-164155	2
chr21	30241924	30242349	MajorDMR-18-164156	5
chr21	30258071	30258252	MajorDMR-18-164157	5
chr21	30259502	30260210	MajorDMR-18-164158	6
chr21	30270735	30271149	MajorDMR-18-164159	4
chr21	30271745	30271759	MajorDMR-18-164160	2
chr21	30272640	30272885	MajorDMR-18-164161	4
chr21	30273500	30273980	MajorDMR-18-164162	4
chr21	30294880	30295031	MajorDMR-18-164163	3
chr21	30300863	30301421	MajorDMR-18-164164	4
chr21	30302707	30302780	MajorDMR-18-164165	2
chr21	30316155	30316256	MajorDMR-18-164166	2
chr21	30331870	30332065	MajorDMR-18-164167	3
chr21	30343722	30343763	MajorDMR-18-164168	2
chr21	30352249	30352986	MajorDMR-18-164169	9
chr21	30359238	30359272	MajorDMR-18-164170	2
chr21	30360146	30360183	MajorDMR-18-164171	2
chr21	30380723	30380903	MajorDMR-18-164172	3
chr21	30390151	30390227	MajorDMR-18-164173	2
chr21	30406300	30406695	MajorDMR-18-164174	4
chr21	30407433	30407537	MajorDMR-18-164175	2
chr21	30413706	30414122	MajorDMR-18-164176	2
chr21	30427221	30427540	MajorDMR-18-164177	3
chr21	30437816	30437846	MajorDMR-18-164178	2
chr21	30451567	30451971	MajorDMR-18-164179	3
chr21	30455041	30455078	MajorDMR-18-164180	2
chr21	30457821	30458279	MajorDMR-18-164181	2
chr21	30467640	30467805	MajorDMR-18-164182	3
chr21	30472462	30472503	MajorDMR-18-164183	3
chr21	30476729	30476811	MajorDMR-18-164184	2
chr21	30478016	30478079	MajorDMR-18-164185	2
chr21	30479059	30479247	MajorDMR-18-164186	2
chr21	30491519	30491557	MajorDMR-18-164187	2
chr21	30502796	30503185	MajorDMR-18-164188	3
chr21	30507536	30507665	MajorDMR-18-164189	3
chr21	30518173	30518693	MajorDMR-18-164190	7
chr21	30547130	30547240	MajorDMR-18-164191	2
chr21	30548077	30548275	MajorDMR-18-164192	3
chr21	30552954	30553056	MajorDMR-18-164193	2
chr21	30554263	30554293	MajorDMR-18-164194	2
chr21	30566309	30566615	MajorDMR-18-164195	6
chr21	30567170	30567182	MajorDMR-18-164196	2
chr21	30578577	30579046	MajorDMR-18-164197	6
chr21	30580805	30581132	MajorDMR-18-164198	4
chr21	30587355	30587396	MajorDMR-18-164199	2
chr21	30590634	30590690	MajorDMR-18-164200	2
chr21	30611287	30611315	MajorDMR-18-164201	2
chr21	30613257	30613370	MajorDMR-18-164202	2
chr21	30673632	30673658	MajorDMR-18-164203	2
chr21	30674950	30675328	MajorDMR-18-164204	7
chr21	30677565	30677671	MajorDMR-18-164205	3
chr21	30692528	30692602	MajorDMR-18-164206	4
chr21	30696464	30696677	MajorDMR-18-164207	4
chr21	30705996	30706457	MajorDMR-18-164208	2
chr21	30707560	30707656	MajorDMR-18-164209	3
chr21	30708411	30708428	MajorDMR-18-164210	2
chr21	30714654	30715090	MajorDMR-18-164211	8
chr21	30716049	30716084	MajorDMR-18-164212	2
chr21	30733379	30734078	MajorDMR-18-164213	7
chr21	30738193	30738235	MajorDMR-18-164214	2
chr21	30757370	30757494	MajorDMR-18-164215	2
chr21	30786130	30786568	MajorDMR-18-164216	3
chr21	30795465	30795670	MajorDMR-18-164217	2
chr21	30803833	30804132	MajorDMR-18-164218	3
chr21	30806474	30806832	MajorDMR-18-164219	7
chr21	30808584	30808770	MajorDMR-18-164220	2
chr21	30814036	30814376	MajorDMR-18-164221	3
chr21	30825855	30826319	MajorDMR-18-164222	5
chr21	30837833	30838153	MajorDMR-18-164223	2
chr21	30845463	30845499	MajorDMR-18-164224	2
chr21	30846072	30846396	MajorDMR-18-164225	3
chr21	30859214	30859603	MajorDMR-18-164226	6
chr21	30860172	30860442	MajorDMR-18-164227	7
chr21	30873899	30874190	MajorDMR-18-164228	2
chr21	30883003	30884107	MajorDMR-18-164229	12
chr21	30894420	30894637	MajorDMR-18-164230	2
chr21	30895861	30895983	MajorDMR-18-164231	2
chr21	30901476	30901752	MajorDMR-18-164232	2
chr21	30927177	30928056	MajorDMR-18-164233	5
chr21	30955033	30956878	MajorDMR-18-164234	12
chr21	30963506	30963685	MajorDMR-18-164235	2
chr21	30975927	30976665	MajorDMR-18-164236	7
chr21	30988420	30988998	MajorDMR-18-164237	6
chr21	30989539	30990536	MajorDMR-18-164238	7
chr21	30992844	30992870	MajorDMR-18-164239	2
chr21	31006873	31006993	MajorDMR-18-164240	4
chr21	31009522	31009699	MajorDMR-18-164241	4
chr21	31019787	31020033	MajorDMR-18-164242	3
chr21	31027061	31027408	MajorDMR-18-164243	2
chr21	31040419	31040464	MajorDMR-18-164244	2
chr21	31062212	31062247	MajorDMR-18-164245	2
chr21	31076979	31077085	MajorDMR-18-164246	2
chr21	31078711	31079138	MajorDMR-18-164247	3
chr21	31084950	31085380	MajorDMR-18-164248	3
chr21	31092369	31092510	MajorDMR-18-164249	2
chr21	31093699	31093825	MajorDMR-18-164250	4
chr21	31097630	31097970	MajorDMR-18-164251	4
chr21	31112450	31113154	MajorDMR-18-164252	5
chr21	31114127	31114151	MajorDMR-18-164253	2
chr21	31117540	31117594	MajorDMR-18-164254	3
chr21	31120484	31121982	MajorDMR-18-164255	15
chr21	31130958	31131343	MajorDMR-18-164256	3
chr21	31139100	31139196	MajorDMR-18-164257	2
chr21	31142365	31142731	MajorDMR-18-164258	9
chr21	31147455	31147493	MajorDMR-18-164259	2
chr21	31159053	31159463	MajorDMR-18-164260	4
chr21	31166234	31166426	MajorDMR-18-164261	2
chr21	31169596	31169655	MajorDMR-18-164262	2
chr21	31180488	31180633	MajorDMR-18-164263	2
chr21	31183087	31184029	MajorDMR-18-164264	8
chr21	31185057	31185447	MajorDMR-18-164265	2
chr21	31190804	31191012	MajorDMR-18-164266	2
chr21	31191860	31192287	MajorDMR-18-164267	2
chr21	31208258	31208421	MajorDMR-18-164268	2
chr21	31209584	31210172	MajorDMR-18-164269	4
chr21	31214143	31214261	MajorDMR-18-164270	2
chr21	31221836	31221920	MajorDMR-18-164271	2
chr21	31229692	31229725	MajorDMR-18-164272	2
chr21	31233462	31233554	MajorDMR-18-164273	2
chr21	31258895	31259090	MajorDMR-18-164274	2
chr21	31269109	31269669	MajorDMR-18-164275	5
chr21	31305718	31305839	MajorDMR-18-164276	2
chr21	31308952	31309030	MajorDMR-18-164277	2
chr21	31310680	31311087	MajorDMR-18-164278	7
chr21	31325593	31325667	MajorDMR-18-164279	4
chr21	31330101	31330835	MajorDMR-18-164280	5
chr21	31352033	31352201	MajorDMR-18-164281	2
chr21	31364073	31364173	MajorDMR-18-164282	3
chr21	31365425	31365716	MajorDMR-18-164283	2
chr21	31376186	31377389	MajorDMR-18-164284	10
chr21	31404050	31404332	MajorDMR-18-164285	2
chr21	31424099	31424331	MajorDMR-18-164286	4
chr21	31426806	31426852	MajorDMR-18-164287	3
chr21	31441910	31442428	MajorDMR-18-164288	4
chr21	31444451	31445516	MajorDMR-18-164289	5
chr21	31455653	31456459	MajorDMR-18-164290	5
chr21	31460350	31460382	MajorDMR-18-164291	2
chr21	31469452	31469773	MajorDMR-18-164292	4
chr21	31475340	31475754	MajorDMR-18-164293	6
chr21	31480343	31480453	MajorDMR-18-164294	4
chr21	31485805	31485883	MajorDMR-18-164295	2
chr21	31490333	31490600	MajorDMR-18-164296	5
chr21	31508288	31508348	MajorDMR-18-164297	2
chr21	31526549	31527650	MajorDMR-18-164298	9
chr21	31531702	31532067	MajorDMR-18-164299	3
chr21	31540580	31540602	MajorDMR-18-164300	2
chr21	31569503	31569508	MajorDMR-18-164301	2
chr21	31575069	31575260	MajorDMR-18-164302	2
chr21	31581988	31582144	MajorDMR-18-164303	5
chr21	31599842	31600186	MajorDMR-18-164304	5
chr21	31617180	31617357	MajorDMR-18-164305	3
chr21	31663265	31663475	MajorDMR-18-164306	3
chr21	31679383	31679410	MajorDMR-18-164307	2
chr21	31681718	31682232	MajorDMR-18-164308	4
chr21	31696035	31696069	MajorDMR-18-164309	2
chr21	31709519	31710061	MajorDMR-18-164310	8
chr21	31710626	31710664	MajorDMR-18-164311	2
chr21	31711332	31711343	MajorDMR-18-164312	2
chr21	31715369	31715725	MajorDMR-18-164313	4
chr21	31725399	31725439	MajorDMR-18-164314	2
chr21	31742506	31742695	MajorDMR-18-164315	3
chr21	31746552	31746625	MajorDMR-18-164316	2
chr21	31751140	31751456	MajorDMR-18-164317	3
chr21	31776001	31776300	MajorDMR-18-164318	2
chr21	31781348	31781354	MajorDMR-18-164319	2
chr21	31786058	31786084	MajorDMR-18-164320	2
chr21	31799090	31799278	MajorDMR-18-164321	2
chr21	31814569	31814738	MajorDMR-18-164322	7
chr21	31825376	31825752	MajorDMR-18-164323	2
chr21	31833876	31834075	MajorDMR-18-164324	2
chr21	31837629	31837662	MajorDMR-18-164325	2
chr21	31852792	31853032	MajorDMR-18-164326	2
chr21	31854555	31854722	MajorDMR-18-164327	2
chr21	31874551	31874654	MajorDMR-18-164328	2
chr21	31886841	31886929	MajorDMR-18-164329	2
chr21	31888121	31888642	MajorDMR-18-164330	4
chr21	31891971	31892295	MajorDMR-18-164331	2
chr21	31906626	31906922	MajorDMR-18-164332	3
chr21	31955103	31955147	MajorDMR-18-164333	2
chr21	31956572	31956614	MajorDMR-18-164334	2
chr21	31974784	31975214	MajorDMR-18-164335	3
chr21	31977565	31977614	MajorDMR-18-164336	2
chr21	31980958	31981403	MajorDMR-18-164337	2
chr21	31995573	31995662	MajorDMR-18-164338	2
chr21	32000812	32001181	MajorDMR-18-164339	2
chr21	32029350	32029403	MajorDMR-18-164340	2
chr21	32036034	32036590	MajorDMR-18-164341	6
chr21	32062327	32062346	MajorDMR-18-164342	2
chr21	32075708	32075781	MajorDMR-18-164343	2
chr21	32080868	32081157	MajorDMR-18-164344	3
chr21	32082956	32083203	MajorDMR-18-164345	3
chr21	32099859	32100041	MajorDMR-18-164346	2
chr21	32116197	32116610	MajorDMR-18-164347	2
chr21	32120063	32120182	MajorDMR-18-164348	2
chr21	32121405	32121478	MajorDMR-18-164349	2
chr21	32130884	32130941	MajorDMR-18-164350	2
chr21	32135043	32135218	MajorDMR-18-164351	5
chr21	32144524	32145745	MajorDMR-18-164352	6
chr21	32158631	32158675	MajorDMR-18-164353	2
chr21	32179509	32180060	MajorDMR-18-164354	6
chr21	32181719	32182087	MajorDMR-18-164355	2
chr21	32187962	32188330	MajorDMR-18-164356	2
chr21	32191238	32191480	MajorDMR-18-164357	4
chr21	32211754	32211897	MajorDMR-18-164358	5
chr21	32233513	32234286	MajorDMR-18-164359	5
chr21	32235937	32236052	MajorDMR-18-164360	2
chr21	32239084	32239235	MajorDMR-18-164361	3
chr21	32240232	32240547	MajorDMR-18-164362	3
chr21	32241571	32242325	MajorDMR-18-164363	5
chr21	32253315	32253395	MajorDMR-18-164364	2
chr21	32257291	32257619	MajorDMR-18-164365	4
chr21	32266783	32266951	MajorDMR-18-164366	4
chr21	32270932	32271280	MajorDMR-18-164367	3
chr21	32276336	32276583	MajorDMR-18-164368	6
chr21	32277354	32277571	MajorDMR-18-164369	3
chr21	32285914	32285941	MajorDMR-18-164370	2
chr21	32296694	32296990	MajorDMR-18-164371	2
chr21	32315808	32316050	MajorDMR-18-164372	6
chr21	32325973	32326121	MajorDMR-18-164373	2
chr21	32330225	32330692	MajorDMR-18-164374	3
chr21	32331297	32331390	MajorDMR-18-164375	2
chr21	32333799	32334005	MajorDMR-18-164376	2
chr21	32359405	32359611	MajorDMR-18-164377	2
chr21	32360888	32361120	MajorDMR-18-164378	3
chr21	32362788	32362825	MajorDMR-18-164379	2
chr21	32394190	32395330	MajorDMR-18-164380	11
chr21	32403178	32403196	MajorDMR-18-164381	2
chr21	32415525	32415556	MajorDMR-18-164382	2
chr21	32456160	32456567	MajorDMR-18-164383	2
chr21	32460763	32461016	MajorDMR-18-164384	2
chr21	32470618	32470921	MajorDMR-18-164385	2
chr21	32471484	32471518	MajorDMR-18-164386	2
chr21	32477691	32477833	MajorDMR-18-164387	3
chr21	32482573	32483695	MajorDMR-18-164388	9
chr21	32487735	32488288	MajorDMR-18-164389	11
chr21	32498623	32498778	MajorDMR-18-164390	2
chr21	32500571	32500882	MajorDMR-18-164391	5
chr21	32505308	32505522	MajorDMR-18-164392	2
chr21	32508296	32510012	MajorDMR-18-164393	8
chr21	32528119	32528220	MajorDMR-18-164394	3
chr21	32535241	32535373	MajorDMR-18-164395	4
chr21	32544847	32544920	MajorDMR-18-164396	2
chr21	32548885	32548929	MajorDMR-18-164397	3
chr21	32592746	32593654	MajorDMR-18-164398	7
chr21	32603432	32603442	MajorDMR-18-164399	2
chr21	32606104	32606290	MajorDMR-18-164400	5
chr21	32611076	32611198	MajorDMR-18-164401	2
chr21	32616994	32617468	MajorDMR-18-164402	2
chr21	32628144	32628668	MajorDMR-18-164403	6
chr21	32651045	32651338	MajorDMR-18-164404	6
chr21	32661868	32662355	MajorDMR-18-164405	6
chr21	32708121	32708404	MajorDMR-18-164406	2
chr21	32711066	32711547	MajorDMR-18-164407	6
chr21	32718672	32719068	MajorDMR-18-164408	13
chr21	32721803	32722370	MajorDMR-18-164409	6
chr21	32735470	32735986	MajorDMR-18-164410	6
chr21	32743475	32743689	MajorDMR-18-164411	4
chr21	32744244	32744413	MajorDMR-18-164412	2
chr21	32748690	32748897	MajorDMR-18-164413	4
chr21	32758476	32758539	MajorDMR-18-164414	3
chr21	32767504	32768641	MajorDMR-18-164415	21
chr21	32769568	32770591	MajorDMR-18-164416	8
chr21	32773446	32773755	MajorDMR-18-164417	2
chr21	32776105	32776666	MajorDMR-18-164418	6
chr21	32780743	32781333	MajorDMR-18-164419	8
chr21	32782038	32782394	MajorDMR-18-164420	4
chr21	32783125	32783257	MajorDMR-18-164421	2
chr21	32790546	32791178	MajorDMR-18-164422	9
chr21	32795951	32796749	MajorDMR-18-164423	8
chr21	32803961	32804105	MajorDMR-18-164424	4
chr21	32807138	32807809	MajorDMR-18-164425	6
chr21	32808546	32808559	MajorDMR-18-164426	2
chr21	32814524	32814531	MajorDMR-18-164427	2
chr21	32817025	32817040	MajorDMR-18-164428	2
chr21	32818962	32819075	MajorDMR-18-164429	2
chr21	32822296	32822954	MajorDMR-18-164430	12
chr21	32829537	32829590	MajorDMR-18-164431	2
chr21	32831039	32831053	MajorDMR-18-164432	2
chr21	32844389	32845338	MajorDMR-18-164433	13
chr21	32846362	32846474	MajorDMR-18-164434	3
chr21	32848686	32849017	MajorDMR-18-164435	7
chr21	32850894	32851514	MajorDMR-18-164436	5
chr21	32852228	32852420	MajorDMR-18-164437	3
chr21	32854274	32854322	MajorDMR-18-164438	2
chr21	32863796	32864016	MajorDMR-18-164439	5
chr21	32865977	32866099	MajorDMR-18-164440	4
chr21	32870411	32870615	MajorDMR-18-164441	2
chr21	32886912	32887938	MajorDMR-18-164442	17
chr21	32902746	32903062	MajorDMR-18-164443	5
chr21	32915722	32916020	MajorDMR-18-164444	8
chr21	32917741	32918185	MajorDMR-18-164445	3
chr21	32927078	32927357	MajorDMR-18-164446	3
chr21	32928072	32929135	MajorDMR-18-164447	12
chr21	32932829	32933365	MajorDMR-18-164448	3
chr21	32939052	32939233	MajorDMR-18-164449	5
chr21	32942988	32943310	MajorDMR-18-164450	3
chr21	32946832	32946949	MajorDMR-18-164451	2
chr21	32948774	32948967	MajorDMR-18-164452	4
chr21	32950053	32950122	MajorDMR-18-164453	2
chr21	32951151	32951439	MajorDMR-18-164454	2
chr21	32958552	32958623	MajorDMR-18-164455	3
chr21	32967353	32967520	MajorDMR-18-164456	6
chr21	32970965	32971413	MajorDMR-18-164457	2
chr21	32977366	32977413	MajorDMR-18-164458	2
chr21	32985226	32985760	MajorDMR-18-164459	10
chr21	33030482	33030801	MajorDMR-18-164460	3
chr21	33034438	33034772	MajorDMR-18-164461	3
chr21	33035568	33035640	MajorDMR-18-164462	3
chr21	33044326	33044575	MajorDMR-18-164463	5
chr21	33058760	33059082	MajorDMR-18-164464	5
chr21	33061584	33061731	MajorDMR-18-164465	2
chr21	33086503	33086791	MajorDMR-18-164466	4
chr21	33087298	33087304	MajorDMR-18-164467	2
chr21	33097258	33098021	MajorDMR-18-164468	7
chr21	33099846	33100361	MajorDMR-18-164469	3
chr21	33102437	33102883	MajorDMR-18-164470	2
chr21	33120459	33120819	MajorDMR-18-164471	7
chr21	33126862	33127165	MajorDMR-18-164472	2
chr21	33130862	33130937	MajorDMR-18-164473	3
chr21	33133181	33133344	MajorDMR-18-164474	2
chr21	33138323	33138471	MajorDMR-18-164475	5
chr21	33145007	33145706	MajorDMR-18-164476	5
chr21	33147720	33147803	MajorDMR-18-164477	2
chr21	33149821	33150009	MajorDMR-18-164478	2
chr21	33160056	33160230	MajorDMR-18-164479	2
chr21	33166618	33166881	MajorDMR-18-164480	4
chr21	33168104	33168396	MajorDMR-18-164481	2
chr21	33170851	33170879	MajorDMR-18-164482	2
chr21	33190439	33190446	MajorDMR-18-164483	2
chr21	33194397	33194618	MajorDMR-18-164484	2
chr21	33199053	33199059	MajorDMR-18-164485	2
chr21	33211093	33212096	MajorDMR-18-164486	6
chr21	33218126	33218170	MajorDMR-18-164487	2
chr21	33220802	33221037	MajorDMR-18-164488	2
chr21	33225344	33225375	MajorDMR-18-164489	2
chr21	33238078	33238799	MajorDMR-18-164490	7
chr21	33241870	33242496	MajorDMR-18-164491	8
chr21	33248604	33248633	MajorDMR-18-164492	2
chr21	33251815	33252968	MajorDMR-18-164493	14
chr21	33261292	33261568	MajorDMR-18-164494	8
chr21	33267076	33267198	MajorDMR-18-164495	3
chr21	33274844	33275014	MajorDMR-18-164496	3
chr21	33278025	33278285	MajorDMR-18-164497	6
chr21	33280864	33281074	MajorDMR-18-164498	7
chr21	33282163	33282267	MajorDMR-18-164499	4
chr21	33286275	33287184	MajorDMR-18-164500	10
chr21	33288195	33288263	MajorDMR-18-164501	2
chr21	33289628	33289915	MajorDMR-18-164502	3
chr21	33299903	33300064	MajorDMR-18-164503	3
chr21	33300585	33300602	MajorDMR-18-164504	2
chr21	33301776	33301993	MajorDMR-18-164505	2
chr21	33302558	33303226	MajorDMR-18-164506	5
chr21	33306237	33306319	MajorDMR-18-164507	5
chr21	33308453	33308732	MajorDMR-18-164508	2
chr21	33309413	33309635	MajorDMR-18-164509	2
chr21	33317622	33317847	MajorDMR-18-164510	2
chr21	33354342	33354412	MajorDMR-18-164511	2
chr21	33371852	33371947	MajorDMR-18-164512	3
chr21	33373791	33374108	MajorDMR-18-164513	9
chr21	33379952	33380087	MajorDMR-18-164514	5
chr21	33387533	33388239	MajorDMR-18-164515	9
chr21	33392319	33392475	MajorDMR-18-164516	2
chr21	33393811	33394477	MajorDMR-18-164517	13
chr21	33417815	33418088	MajorDMR-18-164518	5
chr21	33421389	33422096	MajorDMR-18-164519	6
chr21	33434987	33435073	MajorDMR-18-164520	2
chr21	33446007	33446349	MajorDMR-18-164521	3
chr21	33450374	33450757	MajorDMR-18-164522	6
chr21	33467337	33467661	MajorDMR-18-164523	3
chr21	33472818	33472847	MajorDMR-18-164524	2
chr21	33479673	33479687	MajorDMR-18-164525	2
chr21	33481630	33482065	MajorDMR-18-164526	9
chr21	33490986	33491915	MajorDMR-18-164527	6
chr21	33503222	33503703	MajorDMR-18-164528	12
chr21	33508960	33509160	MajorDMR-18-164529	3
chr21	33510597	33511023	MajorDMR-18-164530	10
chr21	33513472	33513673	MajorDMR-18-164531	3
chr21	33515492	33515625	MajorDMR-18-164532	2
chr21	33518412	33518647	MajorDMR-18-164533	4
chr21	33521324	33521700	MajorDMR-18-164534	5
chr21	33541506	33541986	MajorDMR-18-164535	4
chr21	33558917	33559478	MajorDMR-18-164536	11
chr21	33570495	33571452	MajorDMR-18-164537	12
chr21	33579830	33579899	MajorDMR-18-164538	2
chr21	33582822	33582966	MajorDMR-18-164539	2
chr21	33605684	33605985	MajorDMR-18-164540	3
chr21	33611895	33612138	MajorDMR-18-164541	8
chr21	33620871	33621543	MajorDMR-18-164542	3
chr21	33628382	33628988	MajorDMR-18-164543	15
chr21	33667507	33667584	MajorDMR-18-164544	3
chr21	33674162	33674242	MajorDMR-18-164545	2
chr21	33678132	33679090	MajorDMR-18-164546	22
chr21	33689997	33690120	MajorDMR-18-164547	2
chr21	33692378	33693326	MajorDMR-18-164548	18
chr21	33698098	33698978	MajorDMR-18-164549	11
chr21	33703079	33704029	MajorDMR-18-164550	10
chr21	33707137	33708828	MajorDMR-18-164551	21
chr21	33713206	33714106	MajorDMR-18-164552	10
chr21	33717721	33717877	MajorDMR-18-164553	4
chr21	33725028	33725072	MajorDMR-18-164554	3
chr21	33727110	33727202	MajorDMR-18-164555	3
chr21	33730127	33730736	MajorDMR-18-164556	4
chr21	33733357	33733608	MajorDMR-18-164557	2
chr21	33736608	33737323	MajorDMR-18-164558	10
chr21	33738699	33739001	MajorDMR-18-164559	5
chr21	33743267	33743871	MajorDMR-18-164560	7
chr21	33749528	33751567	MajorDMR-18-164561	20
chr21	33757283	33757590	MajorDMR-18-164562	3
chr21	33758693	33758938	MajorDMR-18-164563	5
chr21	33761755	33762085	MajorDMR-18-164564	4
chr21	33778791	33779103	MajorDMR-18-164565	5
chr21	33780396	33780472	MajorDMR-18-164566	2
chr21	33783378	33783506	MajorDMR-18-164567	3
chr21	33787394	33788268	MajorDMR-18-164568	11
chr21	33790582	33790689	MajorDMR-18-164569	2
chr21	33796079	33797106	MajorDMR-18-164570	11
chr21	33798122	33799914	MajorDMR-18-164571	20
chr21	33800523	33800806	MajorDMR-18-164572	4
chr21	33807880	33807935	MajorDMR-18-164573	2
chr21	33810822	33810885	MajorDMR-18-164574	2
chr21	33824797	33824855	MajorDMR-18-164575	2
chr21	33829759	33830109	MajorDMR-18-164576	7
chr21	33835898	33836843	MajorDMR-18-164577	9
chr21	33850035	33850041	MajorDMR-18-164578	2
chr21	33851020	33851205	MajorDMR-18-164579	3
chr21	33855594	33855768	MajorDMR-18-164580	4
chr21	33857092	33857441	MajorDMR-18-164581	11
chr21	33865591	33865952	MajorDMR-18-164582	9
chr21	33872081	33872260	MajorDMR-18-164583	5
chr21	33880455	33881321	MajorDMR-18-164584	6
chr21	33887129	33887347	MajorDMR-18-164585	9
chr21	33891444	33892500	MajorDMR-18-164586	10
chr21	33893006	33895037	MajorDMR-18-164587	26
chr21	33900194	33900230	MajorDMR-18-164588	2
chr21	33905132	33905365	MajorDMR-18-164589	3
chr21	33910706	33911113	MajorDMR-18-164590	2
chr21	33925386	33925459	MajorDMR-18-164591	3
chr21	33926911	33927154	MajorDMR-18-164592	3
chr21	33928524	33928973	MajorDMR-18-164593	2
chr21	33941330	33941690	MajorDMR-18-164594	11
chr21	33942344	33942730	MajorDMR-18-164595	6
chr21	33943295	33943416	MajorDMR-18-164596	3
chr21	33950569	33950861	MajorDMR-18-164597	9
chr21	33954600	33955020	MajorDMR-18-164598	4
chr21	33964535	33964612	MajorDMR-18-164599	4
chr21	33965601	33966090	MajorDMR-18-164600	11
chr21	33969615	33969759	MajorDMR-18-164601	3
chr21	33975589	33975615	MajorDMR-18-164602	2
chr21	33981479	33981793	MajorDMR-18-164603	5
chr21	34014789	34014949	MajorDMR-18-164604	3
chr21	34016550	34016597	MajorDMR-18-164605	2
chr21	34020912	34021010	MajorDMR-18-164606	3
chr21	34050956	34051234	MajorDMR-18-164607	6
chr21	34074620	34075214	MajorDMR-18-164608	5
chr21	34080670	34080744	MajorDMR-18-164609	2
chr21	34090049	34090078	MajorDMR-18-164610	2
chr21	34103779	34104144	MajorDMR-18-164611	2
chr21	34120840	34121500	MajorDMR-18-164612	8
chr21	34129176	34129281	MajorDMR-18-164613	2
chr21	34137252	34137423	MajorDMR-18-164614	2
chr21	34141009	34141593	MajorDMR-18-164615	4
chr21	34165832	34166169	MajorDMR-18-164616	5
chr21	34167080	34169318	MajorDMR-18-164617	23
chr21	34176170	34176276	MajorDMR-18-164618	3
chr21	34179822	34179835	MajorDMR-18-164619	2
chr21	34180696	34181493	MajorDMR-18-164620	8
chr21	34184474	34184630	MajorDMR-18-164621	2
chr21	34185916	34186123	MajorDMR-18-164622	6
chr21	34198766	34199592	MajorDMR-18-164623	5
chr21	34205652	34205734	MajorDMR-18-164624	2
chr21	34207309	34207868	MajorDMR-18-164625	10
chr21	34222224	34223100	MajorDMR-18-164626	16
chr21	34234517	34234924	MajorDMR-18-164627	3
chr21	34240419	34240978	MajorDMR-18-164628	6
chr21	34251117	34251182	MajorDMR-18-164629	2
chr21	34252650	34252770	MajorDMR-18-164630	3
chr21	34260918	34261029	MajorDMR-18-164631	2
chr21	34274658	34274934	MajorDMR-18-164632	5
chr21	34281909	34281963	MajorDMR-18-164633	2
chr21	34289531	34290155	MajorDMR-18-164634	8
chr21	34290881	34291468	MajorDMR-18-164635	14
chr21	34305155	34305357	MajorDMR-18-164636	8
chr21	34309954	34310067	MajorDMR-18-164637	2
chr21	34312295	34313169	MajorDMR-18-164638	16
chr21	34314194	34314436	MajorDMR-18-164639	5
chr21	34322175	34322326	MajorDMR-18-164640	3
chr21	34322906	34323799	MajorDMR-18-164641	9
chr21	34324436	34325091	MajorDMR-18-164642	9
chr21	34328224	34328300	MajorDMR-18-164643	5
chr21	34329888	34330057	MajorDMR-18-164644	2
chr21	34337588	34337989	MajorDMR-18-164645	4
chr21	34339227	34339333	MajorDMR-18-164646	2
chr21	34340882	34341071	MajorDMR-18-164647	2
chr21	34343356	34344097	MajorDMR-18-164648	15
chr21	34345462	34345678	MajorDMR-18-164649	3
chr21	34346805	34347127	MajorDMR-18-164650	4
chr21	34348273	34351645	MajorDMR-18-164651	66
chr21	34354772	34354928	MajorDMR-18-164652	4
chr21	34375651	34375880	MajorDMR-18-164653	2
chr21	34381338	34381377	MajorDMR-18-164654	3
chr21	34387096	34387609	MajorDMR-18-164655	4
chr21	34401966	34404025	MajorDMR-18-164656	29
chr21	34405061	34406138	MajorDMR-18-164657	9
chr21	34406799	34407247	MajorDMR-18-164658	4
chr21	34408615	34409547	MajorDMR-18-164659	11
chr21	34411715	34412145	MajorDMR-18-164660	8
chr21	34415244	34415285	MajorDMR-18-164661	2
chr21	34424045	34424693	MajorDMR-18-164662	18
chr21	34428506	34428766	MajorDMR-18-164663	4
chr21	34430136	34431808	MajorDMR-18-164664	23
chr21	34436547	34437659	MajorDMR-18-164665	25
chr21	34439139	34439655	MajorDMR-18-164666	8
chr21	34444634	34449065	MajorDMR-18-164667	41
chr21	34450565	34451711	MajorDMR-18-164668	16
chr21	34452724	34454034	MajorDMR-18-164669	10
chr21	34460263	34460943	MajorDMR-18-164670	6
chr21	34467245	34467589	MajorDMR-18-164671	5
chr21	34468831	34468977	MajorDMR-18-164672	5
chr21	34481836	34481846	MajorDMR-18-164673	2
chr21	34482955	34483100	MajorDMR-18-164674	2
chr21	34483715	34484319	MajorDMR-18-164675	10
chr21	34484870	34485800	MajorDMR-18-164676	16
chr21	34486761	34491113	MajorDMR-18-164677	72
chr21	34493548	34494688	MajorDMR-18-164678	11
chr21	34495456	34496259	MajorDMR-18-164679	7
chr21	34497401	34500354	MajorDMR-18-164680	44
chr21	34503218	34503276	MajorDMR-18-164681	3
chr21	34508203	34509297	MajorDMR-18-164682	19
chr21	34510505	34511370	MajorDMR-18-164683	6
chr21	34517063	34517337	MajorDMR-18-164684	4
chr21	34521138	34521998	MajorDMR-18-164685	14
chr21	34524468	34525024	MajorDMR-18-164686	25
chr21	34527966	34528101	MajorDMR-18-164687	2
chr21	34529471	34529957	MajorDMR-18-164688	4
chr21	34534789	34535207	MajorDMR-18-164689	15
chr21	34555592	34555821	MajorDMR-18-164690	2
chr21	34559686	34559932	MajorDMR-18-164691	3
chr21	34561871	34561922	MajorDMR-18-164692	3
chr21	34562588	34562897	MajorDMR-18-164693	3
chr21	34569871	34570140	MajorDMR-18-164694	4
chr21	34570891	34571866	MajorDMR-18-164695	15
chr21	34574460	34574911	MajorDMR-18-164696	2
chr21	34582606	34582624	MajorDMR-18-164697	2
chr21	34584854	34584897	MajorDMR-18-164698	3
chr21	34588475	34589315	MajorDMR-18-164699	7
chr21	34597291	34597332	MajorDMR-18-164700	2
chr21	34604760	34606007	MajorDMR-18-164701	9
chr21	34606560	34606874	MajorDMR-18-164702	2
chr21	34627279	34627303	MajorDMR-18-164703	3
chr21	34632552	34632590	MajorDMR-18-164704	3
chr21	34638008	34639673	MajorDMR-18-164705	36
chr21	34658472	34658606	MajorDMR-18-164706	2
chr21	34665009	34666106	MajorDMR-18-164707	8
chr21	34679463	34680118	MajorDMR-18-164708	8
chr21	34681388	34681514	MajorDMR-18-164709	2
chr21	34684891	34685134	MajorDMR-18-164710	4
chr21	34690465	34690793	MajorDMR-18-164711	4
chr21	34723488	34723793	MajorDMR-18-164712	5
chr21	34725074	34725190	MajorDMR-18-164713	2
chr21	34731288	34732006	MajorDMR-18-164714	6
chr21	34733244	34733636	MajorDMR-18-164715	8
chr21	34735188	34735249	MajorDMR-18-164716	2
chr21	34749727	34750462	MajorDMR-18-164717	9
chr21	34751327	34751631	MajorDMR-18-164718	7
chr21	34753270	34753520	MajorDMR-18-164719	6
chr21	34765653	34765945	MajorDMR-18-164720	4
chr21	34773462	34773543	MajorDMR-18-164721	2
chr21	34785155	34785396	MajorDMR-18-164722	4
chr21	34789693	34791175	MajorDMR-18-164723	16
chr21	34796680	34796780	MajorDMR-18-164724	2
chr21	34808461	34808492	MajorDMR-18-164725	2
chr21	34814017	34814721	MajorDMR-18-164726	6
chr21	34821605	34821694	MajorDMR-18-164727	2
chr21	34840307	34840667	MajorDMR-18-164728	4
chr21	34854025	34854052	MajorDMR-18-164729	2
chr21	34854694	34854939	MajorDMR-18-164730	3
chr21	34867575	34867622	MajorDMR-18-164731	2
chr21	34868149	34868938	MajorDMR-18-164732	6
chr21	34894835	34895063	MajorDMR-18-164733	2
chr21	34902490	34903056	MajorDMR-18-164734	6
chr21	34903621	34903810	MajorDMR-18-164735	3
chr21	34913369	34913397	MajorDMR-18-164736	2
chr21	34917815	34918674	MajorDMR-18-164737	5
chr21	34934932	34934951	MajorDMR-18-164738	2
chr21	34944886	34944902	MajorDMR-18-164739	2
chr21	34980652	34980851	MajorDMR-18-164740	5
chr21	34983415	34983566	MajorDMR-18-164741	3
chr21	35006812	35006985	MajorDMR-18-164742	3
chr21	35025228	35025394	MajorDMR-18-164743	3
chr21	35032337	35032376	MajorDMR-18-164744	2
chr21	35056250	35056640	MajorDMR-18-164745	3
chr21	35057429	35057568	MajorDMR-18-164746	3
chr21	35068400	35068804	MajorDMR-18-164747	3
chr21	35072871	35072972	MajorDMR-18-164748	2
chr21	35104493	35104870	MajorDMR-18-164749	2
chr21	35108811	35109313	MajorDMR-18-164750	6
chr21	35122460	35122582	MajorDMR-18-164751	3
chr21	35135909	35136040	MajorDMR-18-164752	2
chr21	35137317	35137360	MajorDMR-18-164753	2
chr21	35169667	35170026	MajorDMR-18-164754	7
chr21	35171855	35171933	MajorDMR-18-164755	3
chr21	35183304	35183673	MajorDMR-18-164756	4
chr21	35187657	35187758	MajorDMR-18-164757	2
chr21	35194338	35194594	MajorDMR-18-164758	6
chr21	35197108	35197285	MajorDMR-18-164759	4
chr21	35205419	35205634	MajorDMR-18-164760	4
chr21	35206613	35207086	MajorDMR-18-164761	3
chr21	35214904	35215102	MajorDMR-18-164762	5
chr21	35216056	35216888	MajorDMR-18-164763	12
chr21	35220414	35220467	MajorDMR-18-164764	2
chr21	35226671	35227167	MajorDMR-18-164765	8
chr21	35240353	35240621	MajorDMR-18-164766	4
chr21	35256888	35256892	MajorDMR-18-164767	2
chr21	35261217	35261228	MajorDMR-18-164768	2
chr21	35267733	35267757	MajorDMR-18-164769	2
chr21	35271390	35271590	MajorDMR-18-164770	2
chr21	35272349	35272475	MajorDMR-18-164771	3
chr21	35273937	35274043	MajorDMR-18-164772	4
chr21	35296858	35297234	MajorDMR-18-164773	5
chr21	35304641	35304853	MajorDMR-18-164774	3
chr21	35312644	35312668	MajorDMR-18-164775	2
chr21	35319750	35319838	MajorDMR-18-164776	2
chr21	35338741	35339153	MajorDMR-18-164777	2
chr21	35340709	35341274	MajorDMR-18-164778	3
chr21	35345440	35345620	MajorDMR-18-164779	3
chr21	35348957	35349129	MajorDMR-18-164780	4
chr21	35354971	35355008	MajorDMR-18-164781	2
chr21	35363722	35364004	MajorDMR-18-164782	2
chr21	35364549	35364633	MajorDMR-18-164783	2
chr21	35376814	35377641	MajorDMR-18-164784	9
chr21	35381001	35381067	MajorDMR-18-164785	3
chr21	35396294	35396660	MajorDMR-18-164786	6
chr21	35397914	35397978	MajorDMR-18-164787	2
chr21	35407104	35408032	MajorDMR-18-164788	5
chr21	35435712	35435855	MajorDMR-18-164789	4
chr21	35444300	35444441	MajorDMR-18-164790	5
chr21	35465265	35465345	MajorDMR-18-164791	2
chr21	35468946	35468972	MajorDMR-18-164792	2
chr21	35471099	35471117	MajorDMR-18-164793	2
chr21	35472689	35472787	MajorDMR-18-164794	2
chr21	35479007	35479218	MajorDMR-18-164795	2
chr21	35483142	35483150	MajorDMR-18-164796	2
chr21	35487369	35487442	MajorDMR-18-164797	2
chr21	35504660	35504718	MajorDMR-18-164798	2
chr21	35515896	35516368	MajorDMR-18-164799	12
chr21	35517148	35517240	MajorDMR-18-164800	2
chr21	35520998	35522014	MajorDMR-18-164801	12
chr21	35529818	35529831	MajorDMR-18-164802	2
chr21	35552760	35554170	MajorDMR-18-164803	21
chr21	35557511	35557527	MajorDMR-18-164804	2
chr21	35573554	35573565	MajorDMR-18-164805	2
chr21	35576782	35577200	MajorDMR-18-164806	3
chr21	35592087	35592550	MajorDMR-18-164807	7
chr21	35594270	35594292	MajorDMR-18-164808	2
chr21	35601788	35601982	MajorDMR-18-164809	4
chr21	35607770	35608217	MajorDMR-18-164810	5
chr21	35634166	35634751	MajorDMR-18-164811	6
chr21	35650886	35651111	MajorDMR-18-164812	3
chr21	35652428	35653530	MajorDMR-18-164813	22
chr21	35683968	35684355	MajorDMR-18-164814	3
chr21	35705445	35706030	MajorDMR-18-164815	10
chr21	35707874	35707980	MajorDMR-18-164816	3
chr21	35708697	35708766	MajorDMR-18-164817	2
chr21	35711592	35711725	MajorDMR-18-164818	4
chr21	35715869	35716931	MajorDMR-18-164819	20
chr21	35719943	35720316	MajorDMR-18-164820	4
chr21	35725961	35726461	MajorDMR-18-164821	4
chr21	35727252	35727316	MajorDMR-18-164822	2
chr21	35738263	35738642	MajorDMR-18-164823	4
chr21	35740074	35740465	MajorDMR-18-164824	4
chr21	35748410	35748463	MajorDMR-18-164825	2
chr21	35751310	35751591	MajorDMR-18-164826	7
chr21	35752245	35752731	MajorDMR-18-164827	6
chr21	35765096	35765610	MajorDMR-18-164828	12
chr21	35795128	35795436	MajorDMR-18-164829	3
chr21	35798713	35798890	MajorDMR-18-164830	4
chr21	35804767	35804989	MajorDMR-18-164831	2
chr21	35810773	35810925	MajorDMR-18-164832	5
chr21	35811498	35811563	MajorDMR-18-164833	2
chr21	35818417	35818477	MajorDMR-18-164834	2
chr21	35819014	35819588	MajorDMR-18-164835	9
chr21	35822545	35822985	MajorDMR-18-164836	6
chr21	35827875	35828504	MajorDMR-18-164837	5
chr21	35830631	35831580	MajorDMR-18-164838	6
chr21	35841634	35841710	MajorDMR-18-164839	2
chr21	35856223	35856402	MajorDMR-18-164840	3
chr21	35871090	35871197	MajorDMR-18-164841	2
chr21	35886578	35886829	MajorDMR-18-164842	5
chr21	35890528	35890664	MajorDMR-18-164843	5
chr21	35898591	35899885	MajorDMR-18-164844	9
chr21	35904784	35904987	MajorDMR-18-164845	2
chr21	35906715	35907200	MajorDMR-18-164846	5
chr21	35910655	35910680	MajorDMR-18-164847	2
chr21	35912648	35912782	MajorDMR-18-164848	3
chr21	35914742	35915008	MajorDMR-18-164849	4
chr21	35916988	35919000	MajorDMR-18-164850	17
chr21	35925456	35925797	MajorDMR-18-164851	4
chr21	35927543	35927553	MajorDMR-18-164852	2
chr21	35930103	35930401	MajorDMR-18-164853	2
chr21	35931574	35932515	MajorDMR-18-164854	14
chr21	35940436	35940994	MajorDMR-18-164855	4
chr21	35945949	35946152	MajorDMR-18-164856	2
chr21	35948584	35948874	MajorDMR-18-164857	5
chr21	35954568	35955221	MajorDMR-18-164858	10
chr21	35963292	35963393	MajorDMR-18-164859	3
chr21	35966218	35966413	MajorDMR-18-164860	3
chr21	35967709	35968059	MajorDMR-18-164861	7
chr21	35969766	35969772	MajorDMR-18-164862	2
chr21	35974063	35975862	MajorDMR-18-164863	16
chr21	35978117	35978741	MajorDMR-18-164864	10
chr21	35979323	35979680	MajorDMR-18-164865	2
chr21	35985058	35985841	MajorDMR-18-164866	6
chr21	35990143	35990827	MajorDMR-18-164867	12
chr21	35991715	35991873	MajorDMR-18-164868	4
chr21	36009177	36009220	MajorDMR-18-164869	2
chr21	36021068	36021261	MajorDMR-18-164870	3
chr21	36027374	36027516	MajorDMR-18-164871	3
chr21	36038731	36039293	MajorDMR-18-164872	3
chr21	36041059	36041627	MajorDMR-18-164873	15
chr21	36048109	36048424	MajorDMR-18-164874	5
chr21	36059608	36059957	MajorDMR-18-164875	3
chr21	36060514	36060772	MajorDMR-18-164876	7
chr21	36071140	36071451	MajorDMR-18-164877	7
chr21	36075037	36075458	MajorDMR-18-164878	3
chr21	36076463	36077363	MajorDMR-18-164879	15
chr21	36081742	36082017	MajorDMR-18-164880	8
chr21	36089498	36089806	MajorDMR-18-164881	2
chr21	36097319	36097505	MajorDMR-18-164882	2
chr21	36109252	36109752	MajorDMR-18-164883	3
chr21	36113333	36113695	MajorDMR-18-164884	4
chr21	36114282	36114301	MajorDMR-18-164885	2
chr21	36117420	36118161	MajorDMR-18-164886	10
chr21	36143941	36144128	MajorDMR-18-164887	5
chr21	36147612	36148161	MajorDMR-18-164888	6
chr21	36154530	36154912	MajorDMR-18-164889	3
chr21	36167495	36167918	MajorDMR-18-164890	5
chr21	36183235	36183882	MajorDMR-18-164891	10
chr21	36186775	36187137	MajorDMR-18-164892	3
chr21	36190699	36191225	MajorDMR-18-164893	10
chr21	36205829	36206121	MajorDMR-18-164894	5
chr21	36217088	36218072	MajorDMR-18-164895	11
chr21	36236153	36236516	MajorDMR-18-164896	2
chr21	36237655	36238619	MajorDMR-18-164897	7
chr21	36241735	36242335	MajorDMR-18-164898	5
chr21	36246156	36246252	MajorDMR-18-164899	2
chr21	36282424	36283145	MajorDMR-18-164900	6
chr21	36286282	36286597	MajorDMR-18-164901	4
chr21	36293864	36294022	MajorDMR-18-164902	2
chr21	36300805	36301490	MajorDMR-18-164903	9
chr21	36308919	36309386	MajorDMR-18-164904	9
chr21	36311652	36311763	MajorDMR-18-164905	2
chr21	36313448	36313863	MajorDMR-18-164906	5
chr21	36315318	36315501	MajorDMR-18-164907	2
chr21	36320041	36320155	MajorDMR-18-164908	3
chr21	36324996	36325240	MajorDMR-18-164909	2
chr21	36328765	36328917	MajorDMR-18-164910	2
chr21	36332971	36333304	MajorDMR-18-164911	3
chr21	36335584	36336070	MajorDMR-18-164912	5
chr21	36337084	36337818	MajorDMR-18-164913	3
chr21	36354150	36354394	MajorDMR-18-164914	5
chr21	36355536	36355564	MajorDMR-18-164915	2
chr21	36359356	36360239	MajorDMR-18-164916	16
chr21	36365266	36365371	MajorDMR-18-164917	3
chr21	36371465	36372077	MajorDMR-18-164918	10
chr21	36398904	36399638	MajorDMR-18-164919	26
chr21	36403844	36403925	MajorDMR-18-164920	2
chr21	36407851	36408147	MajorDMR-18-164921	8
chr21	36414732	36414867	MajorDMR-18-164922	2
chr21	36419936	36420408	MajorDMR-18-164923	3
chr21	36421045	36421063	MajorDMR-18-164924	2
chr21	36423401	36423982	MajorDMR-18-164925	13
chr21	36425873	36425971	MajorDMR-18-164926	2
chr21	36436856	36437257	MajorDMR-18-164927	2
chr21	36447887	36448237	MajorDMR-18-164928	4
chr21	36461100	36461317	MajorDMR-18-164929	2
chr21	36462000	36462080	MajorDMR-18-164930	2
chr21	36486059	36486334	MajorDMR-18-164931	4
chr21	36510990	36511329	MajorDMR-18-164932	7
chr21	36519011	36519250	MajorDMR-18-164933	6
chr21	36519963	36520206	MajorDMR-18-164934	3
chr21	36527037	36527277	MajorDMR-18-164935	6
chr21	36540838	36541109	MajorDMR-18-164936	2
chr21	36561405	36561680	MajorDMR-18-164937	5
chr21	36562209	36562258	MajorDMR-18-164938	2
chr21	36571588	36571902	MajorDMR-18-164939	6
chr21	36578090	36578102	MajorDMR-18-164940	2
chr21	36584091	36584652	MajorDMR-18-164941	5
chr21	36589433	36589784	MajorDMR-18-164942	2
chr21	36590835	36591081	MajorDMR-18-164943	3
chr21	36601737	36601756	MajorDMR-18-164944	2
chr21	36612129	36612580	MajorDMR-18-164945	4
chr21	36616968	36617222	MajorDMR-18-164946	5
chr21	36628831	36629470	MajorDMR-18-164947	5
chr21	36635336	36635536	MajorDMR-18-164948	2
chr21	36648122	36648514	MajorDMR-18-164949	4
chr21	36656612	36656774	MajorDMR-18-164950	3
chr21	36666570	36667178	MajorDMR-18-164951	9
chr21	36670335	36670416	MajorDMR-18-164952	2
chr21	36687295	36687603	MajorDMR-18-164953	3
chr21	36692848	36693282	MajorDMR-18-164954	3
chr21	36696182	36696995	MajorDMR-18-164955	15
chr21	36715236	36715511	MajorDMR-18-164956	2
chr21	36721891	36722095	MajorDMR-18-164957	3
chr21	36738797	36739122	MajorDMR-18-164958	2
chr21	36744628	36744702	MajorDMR-18-164959	4
chr21	36749061	36749076	MajorDMR-18-164960	2
chr21	36755151	36755405	MajorDMR-18-164961	4
chr21	36762525	36762531	MajorDMR-18-164962	2
chr21	36767552	36767814	MajorDMR-18-164963	2
chr21	36776773	36777184	MajorDMR-18-164964	5
chr21	36786587	36787373	MajorDMR-18-164965	9
chr21	36809686	36810197	MajorDMR-18-164966	3
chr21	36810857	36812219	MajorDMR-18-164967	12
chr21	36830806	36830887	MajorDMR-18-164968	4
chr21	36859974	36860005	MajorDMR-18-164969	2
chr21	36877499	36877591	MajorDMR-18-164970	3
chr21	36880740	36880942	MajorDMR-18-164971	5
chr21	36890362	36890466	MajorDMR-18-164972	2
chr21	36894360	36894455	MajorDMR-18-164973	2
chr21	36913613	36913907	MajorDMR-18-164974	4
chr21	36936114	36936732	MajorDMR-18-164975	11
chr21	36949744	36950215	MajorDMR-18-164976	2
chr21	36951402	36951721	MajorDMR-18-164977	10
chr21	36958538	36958801	MajorDMR-18-164978	2
chr21	36965453	36965485	MajorDMR-18-164979	2
chr21	36974415	36974502	MajorDMR-18-164980	2
chr21	36975987	36976059	MajorDMR-18-164981	2
chr21	36978950	36979194	MajorDMR-18-164982	2
chr21	36988507	36988530	MajorDMR-18-164983	2
chr21	37009708	37009882	MajorDMR-18-164984	3
chr21	37023590	37023802	MajorDMR-18-164985	3
chr21	37034111	37034215	MajorDMR-18-164986	3
chr21	37052319	37052340	MajorDMR-18-164987	2
chr21	37064156	37064737	MajorDMR-18-164988	7
chr21	37069144	37070813	MajorDMR-18-164989	11
chr21	37092966	37093176	MajorDMR-18-164990	3
chr21	37110990	37111892	MajorDMR-18-164991	10
chr21	37120533	37121162	MajorDMR-18-164992	5
chr21	37125452	37125926	MajorDMR-18-164993	3
chr21	37128725	37129337	MajorDMR-18-164994	4
chr21	37135224	37135542	MajorDMR-18-164995	3
chr21	37140706	37141170	MajorDMR-18-164996	6
chr21	37152674	37153259	MajorDMR-18-164997	3
chr21	37163073	37163406	MajorDMR-18-164998	3
chr21	37169196	37169674	MajorDMR-18-164999	4
chr21	37197722	37197980	MajorDMR-18-165000	2
chr21	37201572	37201904	MajorDMR-18-165001	6
chr21	37214542	37214616	MajorDMR-18-165002	5
chr21	37219388	37219403	MajorDMR-18-165003	2
chr21	37245871	37246226	MajorDMR-18-165004	2
chr21	37251403	37251629	MajorDMR-18-165005	3
chr21	37255072	37255558	MajorDMR-18-165006	8
chr21	37260595	37260946	MajorDMR-18-165007	2
chr21	37280700	37280731	MajorDMR-18-165008	2
chr21	37294720	37295324	MajorDMR-18-165009	7
chr21	37297977	37298152	MajorDMR-18-165010	3
chr21	37304844	37305008	MajorDMR-18-165011	3
chr21	37309845	37309919	MajorDMR-18-165012	2
chr21	37326060	37326887	MajorDMR-18-165013	8
chr21	37336512	37336663	MajorDMR-18-165014	2
chr21	37341865	37342048	MajorDMR-18-165015	2
chr21	37354103	37354319	MajorDMR-18-165016	7
chr21	37356141	37356206	MajorDMR-18-165017	2
chr21	37360046	37361969	MajorDMR-18-165018	16
chr21	37368205	37368490	MajorDMR-18-165019	5
chr21	37372206	37372314	MajorDMR-18-165020	2
chr21	37382164	37382403	MajorDMR-18-165021	4
chr21	37401263	37401277	MajorDMR-18-165022	2
chr21	37402725	37403325	MajorDMR-18-165023	5
chr21	37407625	37407870	MajorDMR-18-165024	2
chr21	37419570	37419787	MajorDMR-18-165025	3
chr21	37430759	37431046	MajorDMR-18-165026	6
chr21	37437823	37438849	MajorDMR-18-165027	8
chr21	37443286	37443619	MajorDMR-18-165028	4
chr21	37444248	37448448	MajorDMR-18-165029	32
chr21	37452233	37452796	MajorDMR-18-165030	6
chr21	37454036	37454206	MajorDMR-18-165031	3
chr21	37458355	37458385	MajorDMR-18-165032	2
chr21	37459065	37460242	MajorDMR-18-165033	9
chr21	37473681	37473834	MajorDMR-18-165034	2
chr21	37476792	37478830	MajorDMR-18-165035	27
chr21	37485050	37485714	MajorDMR-18-165036	4
chr21	37493051	37493063	MajorDMR-18-165037	2
chr21	37495435	37495607	MajorDMR-18-165038	3
chr21	37499658	37499681	MajorDMR-18-165039	2
chr21	37500967	37500982	MajorDMR-18-165040	3
chr21	37508746	37508911	MajorDMR-18-165041	5
chr21	37522541	37522600	MajorDMR-18-165042	2
chr21	37536152	37536171	MajorDMR-18-165043	2
chr21	37555760	37556201	MajorDMR-18-165044	11
chr21	37559406	37559979	MajorDMR-18-165045	6
chr21	37574432	37574548	MajorDMR-18-165046	3
chr21	37579024	37579288	MajorDMR-18-165047	2
chr21	37583324	37583372	MajorDMR-18-165048	2
chr21	37591050	37591249	MajorDMR-18-165049	4
chr21	37595961	37596105	MajorDMR-18-165050	2
chr21	37662172	37662424	MajorDMR-18-165051	2
chr21	37665269	37666237	MajorDMR-18-165052	12
chr21	37673233	37673432	MajorDMR-18-165053	7
chr21	37677969	37678335	MajorDMR-18-165054	2
chr21	37694139	37694234	MajorDMR-18-165055	2
chr21	37697629	37697700	MajorDMR-18-165056	2
chr21	37699738	37700016	MajorDMR-18-165057	4
chr21	37704761	37705032	MajorDMR-18-165058	4
chr21	37725048	37725170	MajorDMR-18-165059	2
chr21	37727380	37727853	MajorDMR-18-165060	5
chr21	37737562	37737665	MajorDMR-18-165061	2
chr21	37739665	37739897	MajorDMR-18-165062	4
chr21	37741915	37742118	MajorDMR-18-165063	2
chr21	37749880	37750364	MajorDMR-18-165064	4
chr21	37775702	37776285	MajorDMR-18-165065	9
chr21	37792493	37792549	MajorDMR-18-165066	6
chr21	37794283	37794784	MajorDMR-18-165067	6
chr21	37795307	37795321	MajorDMR-18-165068	2
chr21	37797593	37798209	MajorDMR-18-165069	5
chr21	37801152	37801215	MajorDMR-18-165070	4
chr21	37802391	37802554	MajorDMR-18-165071	2
chr21	37807631	37807966	MajorDMR-18-165072	5
chr21	37814665	37815102	MajorDMR-18-165073	2
chr21	37818653	37818979	MajorDMR-18-165074	5
chr21	37827024	37827480	MajorDMR-18-165075	3
chr21	37831594	37832798	MajorDMR-18-165076	9
chr21	37836491	37836867	MajorDMR-18-165077	3
chr21	37849436	37849771	MajorDMR-18-165078	6
chr21	37851360	37852580	MajorDMR-18-165079	25
chr21	37854708	37855238	MajorDMR-18-165080	4
chr21	37858432	37858840	MajorDMR-18-165081	5
chr21	37863357	37863789	MajorDMR-18-165082	11
chr21	37866674	37867234	MajorDMR-18-165083	10
chr21	37876999	37877385	MajorDMR-18-165084	2
chr21	37901218	37901226	MajorDMR-18-165085	2
chr21	37902377	37902651	MajorDMR-18-165086	6
chr21	37917136	37917700	MajorDMR-18-165087	3
chr21	37919826	37920044	MajorDMR-18-165088	8
chr21	37921427	37921618	MajorDMR-18-165089	3
chr21	37923302	37923544	MajorDMR-18-165090	5
chr21	37928866	37928921	MajorDMR-18-165091	2
chr21	37948758	37949459	MajorDMR-18-165092	16
chr21	37964048	37964337	MajorDMR-18-165093	7
chr21	37977868	37979561	MajorDMR-18-165094	22
chr21	38000542	38000737	MajorDMR-18-165095	4
chr21	38005065	38005265	MajorDMR-18-165096	2
chr21	38011520	38011529	MajorDMR-18-165097	2
chr21	38012354	38012686	MajorDMR-18-165098	4
chr21	38022430	38023217	MajorDMR-18-165099	8
chr21	38026550	38027792	MajorDMR-18-165100	32
chr21	38031486	38031649	MajorDMR-18-165101	4
chr21	38034393	38034431	MajorDMR-18-165102	4
chr21	38036998	38037118	MajorDMR-18-165103	3
chr21	38091358	38091735	MajorDMR-18-165104	18
chr21	38097170	38097206	MajorDMR-18-165105	3
chr21	38103010	38103631	MajorDMR-18-165106	9
chr21	38108355	38108621	MajorDMR-18-165107	12
chr21	38116870	38117645	MajorDMR-18-165108	14
chr21	38122224	38122339	MajorDMR-18-165109	2
chr21	38125342	38125463	MajorDMR-18-165110	5
chr21	38125979	38126000	MajorDMR-18-165111	2
chr21	38126763	38127085	MajorDMR-18-165112	2
chr21	38128643	38130199	MajorDMR-18-165113	22
chr21	38135788	38136185	MajorDMR-18-165114	3
chr21	38137171	38137598	MajorDMR-18-165115	9
chr21	38138934	38139386	MajorDMR-18-165116	9
chr21	38140651	38142185	MajorDMR-18-165117	31
chr21	38145615	38145846	MajorDMR-18-165118	6
chr21	38149361	38150067	MajorDMR-18-165119	11
chr21	38155862	38156039	MajorDMR-18-165120	3
chr21	38157531	38157550	MajorDMR-18-165121	3
chr21	38160487	38161146	MajorDMR-18-165122	12
chr21	38164144	38165117	MajorDMR-18-165123	17
chr21	38166384	38166809	MajorDMR-18-165124	7
chr21	38175399	38175904	MajorDMR-18-165125	13
chr21	38179718	38180013	MajorDMR-18-165126	6
chr21	38183378	38184164	MajorDMR-18-165127	9
chr21	38189947	38191106	MajorDMR-18-165128	22
chr21	38193255	38193555	MajorDMR-18-165129	10
chr21	38202103	38202729	MajorDMR-18-165130	4
chr21	38211388	38211560	MajorDMR-18-165131	2
chr21	38219163	38220663	MajorDMR-18-165132	12
chr21	38221229	38222158	MajorDMR-18-165133	9
chr21	38223580	38223730	MajorDMR-18-165134	5
chr21	38224672	38225012	MajorDMR-18-165135	2
chr21	38226646	38227037	MajorDMR-18-165136	6
chr21	38239850	38240450	MajorDMR-18-165137	3
chr21	38255252	38255388	MajorDMR-18-165138	4
chr21	38260450	38260524	MajorDMR-18-165139	3
chr21	38269763	38269896	MajorDMR-18-165140	2
chr21	38279913	38280165	MajorDMR-18-165141	2
chr21	38283129	38283787	MajorDMR-18-165142	12
chr21	38289761	38291180	MajorDMR-18-165143	12
chr21	38308326	38308463	MajorDMR-18-165144	3
chr21	38310254	38310410	MajorDMR-18-165145	2
chr21	38311754	38312097	MajorDMR-18-165146	4
chr21	38319282	38319808	MajorDMR-18-165147	4
chr21	38321225	38321331	MajorDMR-18-165148	4
chr21	38330599	38330604	MajorDMR-18-165149	2
chr21	38334184	38334811	MajorDMR-18-165150	9
chr21	38337625	38337906	MajorDMR-18-165151	5
chr21	38354617	38355574	MajorDMR-18-165152	10
chr21	38363766	38363900	MajorDMR-18-165153	2
chr21	38367065	38367456	MajorDMR-18-165154	7
chr21	38382114	38383327	MajorDMR-18-165155	18
chr21	38401256	38401603	MajorDMR-18-165156	8
chr21	38403122	38403238	MajorDMR-18-165157	3
chr21	38405209	38405249	MajorDMR-18-165158	2
chr21	38411729	38411939	MajorDMR-18-165159	5
chr21	38468244	38468356	MajorDMR-18-165160	3
chr21	38505852	38505996	MajorDMR-18-165161	3
chr21	38508479	38508592	MajorDMR-18-165162	3
chr21	38518772	38518811	MajorDMR-18-165163	2
chr21	38525270	38525461	MajorDMR-18-165164	3
chr21	38526325	38526664	MajorDMR-18-165165	9
chr21	38531610	38531653	MajorDMR-18-165166	3
chr21	38532182	38532437	MajorDMR-18-165167	3
chr21	38545119	38545278	MajorDMR-18-165168	2
chr21	38557514	38557583	MajorDMR-18-165169	4
chr21	38562853	38562957	MajorDMR-18-165170	2
chr21	38566281	38566714	MajorDMR-18-165171	5
chr21	38571738	38572124	MajorDMR-18-165172	8
chr21	38574713	38575174	MajorDMR-18-165173	4
chr21	38580801	38581172	MajorDMR-18-165174	4
chr21	38606080	38606354	MajorDMR-18-165175	6
chr21	38609039	38609391	MajorDMR-18-165176	2
chr21	38610169	38611000	MajorDMR-18-165177	12
chr21	38613570	38613604	MajorDMR-18-165178	2
chr21	38623463	38623596	MajorDMR-18-165179	3
chr21	38632146	38632251	MajorDMR-18-165180	5
chr21	38635641	38636688	MajorDMR-18-165181	4
chr21	38637310	38637355	MajorDMR-18-165182	2
chr21	38646291	38646502	MajorDMR-18-165183	4
chr21	38653624	38653629	MajorDMR-18-165184	2
chr21	38654917	38655181	MajorDMR-18-165185	7
chr21	38663044	38663237	MajorDMR-18-165186	5
chr21	38667952	38668785	MajorDMR-18-165187	8
chr21	38671374	38671589	MajorDMR-18-165188	8
chr21	38708174	38708267	MajorDMR-18-165189	3
chr21	38713372	38714190	MajorDMR-18-165190	4
chr21	38730763	38730862	MajorDMR-18-165191	5
chr21	38746448	38746595	MajorDMR-18-165192	3
chr21	38752246	38752534	MajorDMR-18-165193	3
chr21	38770969	38771248	MajorDMR-18-165194	6
chr21	38778111	38778165	MajorDMR-18-165195	2
chr21	38780120	38780251	MajorDMR-18-165196	4
chr21	38784580	38785052	MajorDMR-18-165197	3
chr21	38819967	38820028	MajorDMR-18-165198	3
chr21	38827823	38827977	MajorDMR-18-165199	3
chr21	38828845	38829136	MajorDMR-18-165200	3
chr21	38830514	38831422	MajorDMR-18-165201	4
chr21	38831973	38831986	MajorDMR-18-165202	2
chr21	38834481	38835184	MajorDMR-18-165203	6
chr21	38836052	38836108	MajorDMR-18-165204	2
chr21	38838122	38838188	MajorDMR-18-165205	2
chr21	38839841	38839869	MajorDMR-18-165206	2
chr21	38845020	38845106	MajorDMR-18-165207	4
chr21	38850193	38850261	MajorDMR-18-165208	3
chr21	38851228	38851518	MajorDMR-18-165209	2
chr21	38857205	38857805	MajorDMR-18-165210	4
chr21	38860563	38861028	MajorDMR-18-165211	2
chr21	38881583	38881809	MajorDMR-18-165212	2
chr21	38885965	38885972	MajorDMR-18-165213	2
chr21	38891786	38891850	MajorDMR-18-165214	3
chr21	38895607	38895914	MajorDMR-18-165215	5
chr21	38903464	38904667	MajorDMR-18-165216	26
chr21	38905365	38906057	MajorDMR-18-165217	5
chr21	38911133	38911327	MajorDMR-18-165218	3
chr21	38923388	38923578	MajorDMR-18-165219	6
chr21	38929581	38929692	MajorDMR-18-165220	3
chr21	38935507	38935778	MajorDMR-18-165221	7
chr21	38938037	38938314	MajorDMR-18-165222	5
chr21	38954956	38955236	MajorDMR-18-165223	3
chr21	38957100	38957269	MajorDMR-18-165224	5
chr21	38965496	38967027	MajorDMR-18-165225	29
chr21	38975005	38975130	MajorDMR-18-165226	2
chr21	38975749	38975794	MajorDMR-18-165227	2
chr21	38988434	38988818	MajorDMR-18-165228	5
chr21	38991730	38992604	MajorDMR-18-165229	5
chr21	38995088	38996621	MajorDMR-18-165230	13
chr21	38998791	38998929	MajorDMR-18-165231	2
chr21	39003874	39004499	MajorDMR-18-165232	11
chr21	39028915	39028987	MajorDMR-18-165233	3
chr21	39037638	39038110	MajorDMR-18-165234	7
chr21	39050404	39050418	MajorDMR-18-165235	2
chr21	39070229	39070705	MajorDMR-18-165236	9
chr21	39087395	39087669	MajorDMR-18-165237	7
chr21	39131437	39131648	MajorDMR-18-165238	2
chr21	39134843	39135258	MajorDMR-18-165239	5
chr21	39153577	39153617	MajorDMR-18-165240	3
chr21	39172783	39173060	MajorDMR-18-165241	4
chr21	39195167	39195397	MajorDMR-18-165242	3
chr21	39214547	39214821	MajorDMR-18-165243	5
chr21	39237815	39237966	MajorDMR-18-165244	2
chr21	39268972	39269095	MajorDMR-18-165245	2
chr21	39291660	39291675	MajorDMR-18-165246	2
chr21	39312907	39313235	MajorDMR-18-165247	3
chr21	39317009	39317148	MajorDMR-18-165248	4
chr21	39322532	39323261	MajorDMR-18-165249	3
chr21	39324602	39324669	MajorDMR-18-165250	2
chr21	39338721	39338773	MajorDMR-18-165251	2
chr21	39342714	39343065	MajorDMR-18-165252	6
chr21	39359089	39359356	MajorDMR-18-165253	3
chr21	39374652	39375041	MajorDMR-18-165254	3
chr21	39380269	39380313	MajorDMR-18-165255	2
chr21	39382040	39382545	MajorDMR-18-165256	3
chr21	39384750	39384973	MajorDMR-18-165257	4
chr21	39388985	39389155	MajorDMR-18-165258	2
chr21	39410296	39410717	MajorDMR-18-165259	7
chr21	39415186	39415680	MajorDMR-18-165260	2
chr21	39439667	39439674	MajorDMR-18-165261	2
chr21	39444624	39444659	MajorDMR-18-165262	2
chr21	39449778	39450032	MajorDMR-18-165263	5
chr21	39452362	39453463	MajorDMR-18-165264	8
chr21	39454344	39455333	MajorDMR-18-165265	7
chr21	39476052	39476201	MajorDMR-18-165266	2
chr21	39498498	39498811	MajorDMR-18-165267	2
chr21	39504879	39505479	MajorDMR-18-165268	8
chr21	39512255	39512781	MajorDMR-18-165269	5
chr21	39519648	39519835	MajorDMR-18-165270	4
chr21	39544065	39544097	MajorDMR-18-165271	3
chr21	39550670	39551152	MajorDMR-18-165272	3
chr21	39552168	39552656	MajorDMR-18-165273	2
chr21	39568097	39568279	MajorDMR-18-165274	4
chr21	39584804	39585050	MajorDMR-18-165275	2
chr21	39591075	39591625	MajorDMR-18-165276	3
chr21	39630890	39631284	MajorDMR-18-165277	6
chr21	39641137	39642236	MajorDMR-18-165278	8
chr21	39652766	39653169	MajorDMR-18-165279	6
chr21	39657662	39657738	MajorDMR-18-165280	2
chr21	39668473	39669718	MajorDMR-18-165281	14
chr21	39673514	39673669	MajorDMR-18-165282	2
chr21	39675304	39675367	MajorDMR-18-165283	2
chr21	39679811	39680072	MajorDMR-18-165284	3
chr21	39682931	39683291	MajorDMR-18-165285	7
chr21	39695800	39696480	MajorDMR-18-165286	6
chr21	39697770	39698209	MajorDMR-18-165287	4
chr21	39701188	39701350	MajorDMR-18-165288	2
chr21	39706603	39707065	MajorDMR-18-165289	10
chr21	39718375	39718620	MajorDMR-18-165290	4
chr21	39722060	39722119	MajorDMR-18-165291	2
chr21	39724081	39724321	MajorDMR-18-165292	4
chr21	39737723	39737731	MajorDMR-18-165293	2
chr21	39756438	39757150	MajorDMR-18-165294	6
chr21	39759012	39759726	MajorDMR-18-165295	6
chr21	39762185	39762208	MajorDMR-18-165296	2
chr21	39772127	39772619	MajorDMR-18-165297	8
chr21	39773588	39774237	MajorDMR-18-165298	5
chr21	39774875	39775057	MajorDMR-18-165299	2
chr21	39778710	39779017	MajorDMR-18-165300	2
chr21	39782634	39782795	MajorDMR-18-165301	2
chr21	39785623	39786014	MajorDMR-18-165302	3
chr21	39796061	39796591	MajorDMR-18-165303	8
chr21	39800302	39800406	MajorDMR-18-165304	3
chr21	39803257	39803930	MajorDMR-18-165305	7
chr21	39805536	39805913	MajorDMR-18-165306	4
chr21	39807062	39807267	MajorDMR-18-165307	4
chr21	39811330	39812178	MajorDMR-18-165308	11
chr21	39815053	39815214	MajorDMR-18-165309	4
chr21	39816691	39817104	MajorDMR-18-165310	8
chr21	39820682	39820707	MajorDMR-18-165311	2
chr21	39842853	39842959	MajorDMR-18-165312	2
chr21	39844618	39845041	MajorDMR-18-165313	10
chr21	39847666	39848999	MajorDMR-18-165314	8
chr21	39853266	39853563	MajorDMR-18-165315	3
chr21	39858730	39858909	MajorDMR-18-165316	3
chr21	39860135	39860497	MajorDMR-18-165317	4
chr21	39866587	39867232	MajorDMR-18-165318	4
chr21	39871968	39872239	MajorDMR-18-165319	3
chr21	39878940	39879883	MajorDMR-18-165320	16
chr21	39892342	39892499	MajorDMR-18-165321	2
chr21	39893368	39893737	MajorDMR-18-165322	2
chr21	39896920	39897300	MajorDMR-18-165323	5
chr21	39905848	39906066	MajorDMR-18-165324	2
chr21	39906746	39907210	MajorDMR-18-165325	2
chr21	39910769	39911025	MajorDMR-18-165326	2
chr21	39917312	39917570	MajorDMR-18-165327	2
chr21	39939072	39940620	MajorDMR-18-165328	7
chr21	39945133	39945184	MajorDMR-18-165329	2
chr21	39948210	39948251	MajorDMR-18-165330	2
chr21	39953162	39953333	MajorDMR-18-165331	2
chr21	39964744	39965181	MajorDMR-18-165332	7
chr21	39974465	39974795	MajorDMR-18-165333	5
chr21	39976642	39977348	MajorDMR-18-165334	5
chr21	40008525	40008982	MajorDMR-18-165335	5
chr21	40015073	40015610	MajorDMR-18-165336	6
chr21	40019007	40019115	MajorDMR-18-165337	2
chr21	40029615	40029907	MajorDMR-18-165338	3
chr21	40033866	40034302	MajorDMR-18-165339	2
chr21	40036365	40036491	MajorDMR-18-165340	3
chr21	40043514	40044503	MajorDMR-18-165341	11
chr21	40055971	40056260	MajorDMR-18-165342	4
chr21	40071196	40071467	MajorDMR-18-165343	2
chr21	40074296	40075056	MajorDMR-18-165344	8
chr21	40075914	40076221	MajorDMR-18-165345	3
chr21	40086954	40087153	MajorDMR-18-165346	5
chr21	40088119	40088773	MajorDMR-18-165347	6
chr21	40102868	40102977	MajorDMR-18-165348	3
chr21	40106353	40106559	MajorDMR-18-165349	6
chr21	40111608	40112292	MajorDMR-18-165350	4
chr21	40124914	40125252	MajorDMR-18-165351	2
chr21	40127628	40127772	MajorDMR-18-165352	4
chr21	40128609	40128917	MajorDMR-18-165353	5
chr21	40131832	40132085	MajorDMR-18-165354	6
chr21	40141755	40142040	MajorDMR-18-165355	3
chr21	40147685	40147901	MajorDMR-18-165356	2
chr21	40158980	40160619	MajorDMR-18-165357	9
chr21	40168678	40168808	MajorDMR-18-165358	4
chr21	40170447	40170719	MajorDMR-18-165359	3
chr21	40175183	40175431	MajorDMR-18-165360	4
chr21	40185480	40185539	MajorDMR-18-165361	2
chr21	40196475	40196696	MajorDMR-18-165362	3
chr21	40203498	40203634	MajorDMR-18-165363	2
chr21	40206786	40206908	MajorDMR-18-165364	3
chr21	40219267	40220214	MajorDMR-18-165365	5
chr21	40231740	40232369	MajorDMR-18-165366	3
chr21	40233096	40233202	MajorDMR-18-165367	4
chr21	40243544	40243950	MajorDMR-18-165368	3
chr21	40261441	40262081	MajorDMR-18-165369	3
chr21	40279257	40279540	MajorDMR-18-165370	5
chr21	40286890	40287067	MajorDMR-18-165371	2
chr21	40297520	40297667	MajorDMR-18-165372	2
chr21	40302849	40303760	MajorDMR-18-165373	6
chr21	40317063	40318001	MajorDMR-18-165374	17
chr21	40326019	40326217	MajorDMR-18-165375	3
chr21	40337930	40338295	MajorDMR-18-165376	8
chr21	40341479	40341620	MajorDMR-18-165377	2
chr21	40348435	40348603	MajorDMR-18-165378	2
chr21	40351309	40351448	MajorDMR-18-165379	2
chr21	40354114	40354248	MajorDMR-18-165380	4
chr21	40356850	40357202	MajorDMR-18-165381	9
chr21	40358956	40359938	MajorDMR-18-165382	18
chr21	40360985	40362538	MajorDMR-18-165383	36
chr21	40364630	40364911	MajorDMR-18-165384	3
chr21	40365605	40365761	MajorDMR-18-165385	2
chr21	40376701	40377054	MajorDMR-18-165386	10
chr21	40379087	40379209	MajorDMR-18-165387	2
chr21	40392837	40393879	MajorDMR-18-165388	12
chr21	40401237	40401494	MajorDMR-18-165389	3
chr21	40402482	40402765	MajorDMR-18-165390	2
chr21	40406280	40406782	MajorDMR-18-165391	3
chr21	40408627	40408722	MajorDMR-18-165392	4
chr21	40413903	40414071	MajorDMR-18-165393	3
chr21	40423026	40423506	MajorDMR-18-165394	4
chr21	40440657	40440843	MajorDMR-18-165395	2
chr21	40445621	40445914	MajorDMR-18-165396	7
chr21	40449933	40449997	MajorDMR-18-165397	2
chr21	40454311	40455495	MajorDMR-18-165398	29
chr21	40459098	40460206	MajorDMR-18-165399	34
chr21	40469605	40469958	MajorDMR-18-165400	2
chr21	40477310	40477801	MajorDMR-18-165401	7
chr21	40483935	40484166	MajorDMR-18-165402	3
chr21	40487274	40487442	MajorDMR-18-165403	4
chr21	40500852	40500937	MajorDMR-18-165404	3
chr21	40507288	40507307	MajorDMR-18-165405	2
chr21	40513325	40513383	MajorDMR-18-165406	2
chr21	40537959	40538011	MajorDMR-18-165407	2
chr21	40552210	40552480	MajorDMR-18-165408	2
chr21	40573370	40573923	MajorDMR-18-165409	4
chr21	40578576	40578716	MajorDMR-18-165410	2
chr21	40594099	40594670	MajorDMR-18-165411	3
chr21	40602724	40602789	MajorDMR-18-165412	2
chr21	40607042	40607749	MajorDMR-18-165413	6
chr21	40618988	40618998	MajorDMR-18-165414	2
chr21	40622040	40622197	MajorDMR-18-165415	3
chr21	40625128	40625345	MajorDMR-18-165416	4
chr21	40639472	40639707	MajorDMR-18-165417	2
chr21	40657034	40657095	MajorDMR-18-165418	3
chr21	40659556	40659645	MajorDMR-18-165419	2
chr21	40669182	40669670	MajorDMR-18-165420	4
chr21	40673817	40673945	MajorDMR-18-165421	2
chr21	40698716	40699296	MajorDMR-18-165422	7
chr21	40735369	40735637	MajorDMR-18-165423	2
chr21	40742407	40742916	MajorDMR-18-165424	6
chr21	40750016	40750041	MajorDMR-18-165425	2
chr21	40762467	40762475	MajorDMR-18-165426	2
chr21	40763191	40763497	MajorDMR-18-165427	7
chr21	40769477	40769991	MajorDMR-18-165428	3
chr21	40774931	40775066	MajorDMR-18-165429	2
chr21	40791938	40792065	MajorDMR-18-165430	4
chr21	40794479	40794923	MajorDMR-18-165431	5
chr21	40812021	40812066	MajorDMR-18-165432	2
chr21	40814220	40814244	MajorDMR-18-165433	2
chr21	40820765	40820833	MajorDMR-18-165434	2
chr21	40823612	40825253	MajorDMR-18-165435	30
chr21	40826630	40828198	MajorDMR-18-165436	9
chr21	40851648	40851785	MajorDMR-18-165437	4
chr21	40852315	40853090	MajorDMR-18-165438	6
chr21	40874615	40875026	MajorDMR-18-165439	8
chr21	40897212	40897295	MajorDMR-18-165440	3
chr21	40900233	40900285	MajorDMR-18-165441	2
chr21	40903075	40903116	MajorDMR-18-165442	2
chr21	40903927	40904078	MajorDMR-18-165443	4
chr21	40914341	40914455	MajorDMR-18-165444	2
chr21	40927970	40928864	MajorDMR-18-165445	12
chr21	40955122	40955190	MajorDMR-18-165446	2
chr21	40959052	40959532	MajorDMR-18-165447	6
chr21	40966549	40966593	MajorDMR-18-165448	2
chr21	40967368	40967676	MajorDMR-18-165449	2
chr21	40969620	40970833	MajorDMR-18-165450	21
chr21	40972659	40973691	MajorDMR-18-165451	18
chr21	40983746	40983906	MajorDMR-18-165452	2
chr21	40985585	40986039	MajorDMR-18-165453	8
chr21	40986755	40986864	MajorDMR-18-165454	2
chr21	40998571	40998874	MajorDMR-18-165455	4
chr21	41010236	41010604	MajorDMR-18-165456	11
chr21	41013555	41013829	MajorDMR-18-165457	2
chr21	41015142	41015756	MajorDMR-18-165458	7
chr21	41023162	41023313	MajorDMR-18-165459	2
chr21	41032177	41032936	MajorDMR-18-165460	15
chr21	41041076	41041414	MajorDMR-18-165461	4
chr21	41048146	41048558	MajorDMR-18-165462	10
chr21	41053476	41053969	MajorDMR-18-165463	2
chr21	41062542	41062649	MajorDMR-18-165464	3
chr21	41085910	41086058	MajorDMR-18-165465	7
chr21	41096955	41096979	MajorDMR-18-165466	2
chr21	41102520	41103912	MajorDMR-18-165467	13
chr21	41108628	41108829	MajorDMR-18-165468	4
chr21	41132327	41132368	MajorDMR-18-165469	2
chr21	41135432	41135703	MajorDMR-18-165470	7
chr21	41139447	41139727	MajorDMR-18-165471	2
chr21	41145959	41146338	MajorDMR-18-165472	2
chr21	41168096	41168256	MajorDMR-18-165473	2
chr21	41170739	41171610	MajorDMR-18-165474	11
chr21	41175292	41175392	MajorDMR-18-165475	2
chr21	41197049	41197568	MajorDMR-18-165476	3
chr21	41204846	41204894	MajorDMR-18-165477	2
chr21	41206130	41206861	MajorDMR-18-165478	7
chr21	41208832	41208948	MajorDMR-18-165479	4
chr21	41209526	41209608	MajorDMR-18-165480	2
chr21	41212712	41213045	MajorDMR-18-165481	9
chr21	41214623	41215249	MajorDMR-18-165482	12
chr21	41222203	41222425	MajorDMR-18-165483	2
chr21	41233054	41233119	MajorDMR-18-165484	2
chr21	41235048	41235263	MajorDMR-18-165485	4
chr21	41245601	41245656	MajorDMR-18-165486	2
chr21	41246196	41246418	MajorDMR-18-165487	8
chr21	41248858	41248959	MajorDMR-18-165488	3
chr21	41253705	41254908	MajorDMR-18-165489	18
chr21	41256946	41258038	MajorDMR-18-165490	22
chr21	41259690	41261411	MajorDMR-18-165491	24
chr21	41277237	41277560	MajorDMR-18-165492	4
chr21	41281020	41281113	MajorDMR-18-165493	2
chr21	41285711	41285916	MajorDMR-18-165494	7
chr21	41289968	41291423	MajorDMR-18-165495	17
chr21	41310188	41310674	MajorDMR-18-165496	9
chr21	41314515	41314950	MajorDMR-18-165497	2
chr21	41352350	41352929	MajorDMR-18-165498	6
chr21	41353493	41353531	MajorDMR-18-165499	2
chr21	41360792	41360970	MajorDMR-18-165500	5
chr21	41366065	41366323	MajorDMR-18-165501	3
chr21	41372794	41372925	MajorDMR-18-165502	2
chr21	41384224	41384566	MajorDMR-18-165503	4
chr21	41390895	41390991	MajorDMR-18-165504	3
chr21	41402157	41402279	MajorDMR-18-165505	3
chr21	41404310	41404480	MajorDMR-18-165506	3
chr21	41417089	41418515	MajorDMR-18-165507	8
chr21	41420085	41420164	MajorDMR-18-165508	3
chr21	41421399	41422449	MajorDMR-18-165509	10
chr21	41429755	41430261	MajorDMR-18-165510	4
chr21	41434082	41434272	MajorDMR-18-165511	5
chr21	41445568	41445591	MajorDMR-18-165512	2
chr21	41446210	41447561	MajorDMR-18-165513	10
chr21	41451769	41452358	MajorDMR-18-165514	7
chr21	41454276	41454958	MajorDMR-18-165515	12
chr21	41457597	41457898	MajorDMR-18-165516	8
chr21	41472948	41472959	MajorDMR-18-165517	2
chr21	41490506	41490711	MajorDMR-18-165518	2
chr21	41503105	41503265	MajorDMR-18-165519	2
chr21	41505988	41506339	MajorDMR-18-165520	11
chr21	41513844	41513927	MajorDMR-18-165521	2
chr21	41518293	41518657	MajorDMR-18-165522	4
chr21	41524197	41524700	MajorDMR-18-165523	4
chr21	41526476	41526581	MajorDMR-18-165524	2
chr21	41527813	41527890	MajorDMR-18-165525	3
chr21	41528889	41529707	MajorDMR-18-165526	6
chr21	41530495	41530523	MajorDMR-18-165527	3
chr21	41533007	41533185	MajorDMR-18-165528	3
chr21	41534243	41534411	MajorDMR-18-165529	3
chr21	41537033	41538521	MajorDMR-18-165530	19
chr21	41545439	41546054	MajorDMR-18-165531	9
chr21	41547819	41548265	MajorDMR-18-165532	2
chr21	41548830	41548941	MajorDMR-18-165533	4
chr21	41550021	41551379	MajorDMR-18-165534	13
chr21	41554675	41554942	MajorDMR-18-165535	3
chr21	41558056	41558542	MajorDMR-18-165536	8
chr21	41559168	41559275	MajorDMR-18-165537	5
chr21	41560822	41561123	MajorDMR-18-165538	5
chr21	41566351	41567620	MajorDMR-18-165539	8
chr21	41572856	41573140	MajorDMR-18-165540	3
chr21	41576702	41577119	MajorDMR-18-165541	3
chr21	41577894	41578103	MajorDMR-18-165542	4
chr21	41580945	41581293	MajorDMR-18-165543	5
chr21	41584995	41585022	MajorDMR-18-165544	2
chr21	41588685	41588855	MajorDMR-18-165545	3
chr21	41591983	41592203	MajorDMR-18-165546	2
chr21	41593706	41593790	MajorDMR-18-165547	2
chr21	41598433	41598946	MajorDMR-18-165548	3
chr21	41607201	41608028	MajorDMR-18-165549	4
chr21	41614761	41614859	MajorDMR-18-165550	3
chr21	41616856	41617407	MajorDMR-18-165551	7
chr21	41622602	41622649	MajorDMR-18-165552	3
chr21	41626525	41626908	MajorDMR-18-165553	3
chr21	41629433	41630052	MajorDMR-18-165554	3
chr21	41632923	41633041	MajorDMR-18-165555	3
chr21	41638932	41639322	MajorDMR-18-165556	3
chr21	41640989	41641363	MajorDMR-18-165557	5
chr21	41644914	41645923	MajorDMR-18-165558	7
chr21	41647319	41647676	MajorDMR-18-165559	2
chr21	41648233	41648701	MajorDMR-18-165560	3
chr21	41655060	41655446	MajorDMR-18-165561	3
chr21	41660478	41660572	MajorDMR-18-165562	2
chr21	41663139	41663177	MajorDMR-18-165563	3
chr21	41676477	41676587	MajorDMR-18-165564	2
chr21	41687878	41687964	MajorDMR-18-165565	2
chr21	41694925	41695474	MajorDMR-18-165566	5
chr21	41698377	41698662	MajorDMR-18-165567	6
chr21	41702843	41702884	MajorDMR-18-165568	2
chr21	41704197	41704343	MajorDMR-18-165569	6
chr21	41710674	41710972	MajorDMR-18-165570	4
chr21	41716791	41717177	MajorDMR-18-165571	4
chr21	41717796	41718247	MajorDMR-18-165572	7
chr21	41738816	41738941	MajorDMR-18-165573	3
chr21	41744349	41744463	MajorDMR-18-165574	2
chr21	41748136	41748197	MajorDMR-18-165575	2
chr21	41757001	41757666	MajorDMR-18-165576	7
chr21	41766957	41766999	MajorDMR-18-165577	2
chr21	41767834	41767950	MajorDMR-18-165578	3
chr21	41773782	41773820	MajorDMR-18-165579	2
chr21	41782238	41783213	MajorDMR-18-165580	5
chr21	41787230	41787276	MajorDMR-18-165581	2
chr21	41788198	41788300	MajorDMR-18-165582	3
chr21	41790004	41790499	MajorDMR-18-165583	4
chr21	41792655	41792745	MajorDMR-18-165584	2
chr21	41798056	41799713	MajorDMR-18-165585	12
chr21	41800650	41800729	MajorDMR-18-165586	2
chr21	41802684	41802810	MajorDMR-18-165587	4
chr21	41803364	41803424	MajorDMR-18-165588	3
chr21	41805268	41805409	MajorDMR-18-165589	3
chr21	41806868	41807174	MajorDMR-18-165590	5
chr21	41815262	41815417	MajorDMR-18-165591	3
chr21	41822133	41822226	MajorDMR-18-165592	2
chr21	41822983	41823022	MajorDMR-18-165593	2
chr21	41825381	41826210	MajorDMR-18-165594	6
chr21	41831517	41831971	MajorDMR-18-165595	4
chr21	41832703	41833882	MajorDMR-18-165596	9
chr21	41837799	41837911	MajorDMR-18-165597	2
chr21	41839253	41839482	MajorDMR-18-165598	3
chr21	41844164	41844233	MajorDMR-18-165599	2
chr21	41853308	41853368	MajorDMR-18-165600	3
chr21	41855219	41855953	MajorDMR-18-165601	5
chr21	41867216	41867365	MajorDMR-18-165602	3
chr21	41869429	41870307	MajorDMR-18-165603	8
chr21	41871445	41871489	MajorDMR-18-165604	2
chr21	41875971	41876585	MajorDMR-18-165605	4
chr21	41881267	41881638	MajorDMR-18-165606	3
chr21	41882412	41882875	MajorDMR-18-165607	5
chr21	41886195	41887638	MajorDMR-18-165608	11
chr21	41888283	41888661	MajorDMR-18-165609	2
chr21	41891125	41891720	MajorDMR-18-165610	4
chr21	41894081	41894453	MajorDMR-18-165611	3
chr21	41897134	41897475	MajorDMR-18-165612	3
chr21	41909215	41909261	MajorDMR-18-165613	2
chr21	41911782	41912709	MajorDMR-18-165614	16
chr21	41913829	41914476	MajorDMR-18-165615	3
chr21	41917670	41917806	MajorDMR-18-165616	2
chr21	41919305	41920269	MajorDMR-18-165617	9
chr21	41924929	41925019	MajorDMR-18-165618	2
chr21	41930718	41930798	MajorDMR-18-165619	2
chr21	41933644	41933679	MajorDMR-18-165620	2
chr21	41935936	41936623	MajorDMR-18-165621	8
chr21	41939123	41939731	MajorDMR-18-165622	11
chr21	41952977	41953714	MajorDMR-18-165623	5
chr21	41955141	41955259	MajorDMR-18-165624	2
chr21	41958438	41958497	MajorDMR-18-165625	2
chr21	41959907	41960357	MajorDMR-18-165626	4
chr21	41960966	41961039	MajorDMR-18-165627	2
chr21	41974229	41974240	MajorDMR-18-165628	3
chr21	41981801	41982444	MajorDMR-18-165629	8
chr21	41987424	41987900	MajorDMR-18-165630	5
chr21	41989862	41990720	MajorDMR-18-165631	15
chr21	41992830	41992859	MajorDMR-18-165632	2
chr21	41994573	41994729	MajorDMR-18-165633	4
chr21	41999006	41999093	MajorDMR-18-165634	2
chr21	42003069	42003418	MajorDMR-18-165635	4
chr21	42005922	42006471	MajorDMR-18-165636	4
chr21	42007118	42007903	MajorDMR-18-165637	3
chr21	42010508	42010977	MajorDMR-18-165638	10
chr21	42011872	42012221	MajorDMR-18-165639	5
chr21	42012780	42013772	MajorDMR-18-165640	12
chr21	42019856	42020327	MajorDMR-18-165641	3
chr21	42022435	42022580	MajorDMR-18-165642	5
chr21	42026520	42026930	MajorDMR-18-165643	2
chr21	42028194	42028611	MajorDMR-18-165644	6
chr21	42040698	42041285	MajorDMR-18-165645	6
chr21	42048271	42048987	MajorDMR-18-165646	12
chr21	42050740	42051879	MajorDMR-18-165647	11
chr21	42053055	42053919	MajorDMR-18-165648	12
chr21	42057254	42057380	MajorDMR-18-165649	2
chr21	42058694	42058705	MajorDMR-18-165650	2
chr21	42059460	42059671	MajorDMR-18-165651	4
chr21	42061692	42061846	MajorDMR-18-165652	2
chr21	42064506	42064657	MajorDMR-18-165653	2
chr21	42077465	42077530	MajorDMR-18-165654	2
chr21	42082863	42082986	MajorDMR-18-165655	4
chr21	42095171	42095359	MajorDMR-18-165656	4
chr21	42096994	42098113	MajorDMR-18-165657	6
chr21	42100888	42101876	MajorDMR-18-165658	8
chr21	42104747	42105094	MajorDMR-18-165659	4
chr21	42110944	42111589	MajorDMR-18-165660	4
chr21	42123633	42124810	MajorDMR-18-165661	5
chr21	42131386	42131599	MajorDMR-18-165662	4
chr21	42132345	42132829	MajorDMR-18-165663	2
chr21	42133612	42133641	MajorDMR-18-165664	2
chr21	42134936	42135095	MajorDMR-18-165665	2
chr21	42137772	42137781	MajorDMR-18-165666	2
chr21	42139036	42139228	MajorDMR-18-165667	2
chr21	42142025	42142946	MajorDMR-18-165668	5
chr21	42148312	42148908	MajorDMR-18-165669	3
chr21	42152444	42152556	MajorDMR-18-165670	2
chr21	42153296	42153431	MajorDMR-18-165671	2
chr21	42157588	42157601	MajorDMR-18-165672	2
chr21	42159220	42159433	MajorDMR-18-165673	2
chr21	42164036	42165706	MajorDMR-18-165674	9
chr21	42167454	42167576	MajorDMR-18-165675	2
chr21	42168199	42168325	MajorDMR-18-165676	2
chr21	42177702	42177760	MajorDMR-18-165677	3
chr21	42181584	42181948	MajorDMR-18-165678	7
chr21	42183186	42183435	MajorDMR-18-165679	2
chr21	42185878	42188116	MajorDMR-18-165680	17
chr21	42196123	42197021	MajorDMR-18-165681	6
chr21	42199570	42199952	MajorDMR-18-165682	5
chr21	42201331	42201694	MajorDMR-18-165683	2
chr21	42202917	42203391	MajorDMR-18-165684	7
chr21	42204133	42206258	MajorDMR-18-165685	27
chr21	42207992	42208184	MajorDMR-18-165686	3
chr21	42209628	42209974	MajorDMR-18-165687	4
chr21	42210826	42211137	MajorDMR-18-165688	2
chr21	42214537	42214819	MajorDMR-18-165689	5
chr21	42219770	42220140	MajorDMR-18-165690	3
chr21	42226033	42226773	MajorDMR-18-165691	8
chr21	42241407	42242573	MajorDMR-18-165692	7
chr21	42263013	42263114	MajorDMR-18-165693	2
chr21	42263705	42263874	MajorDMR-18-165694	2
chr21	42265187	42265551	MajorDMR-18-165695	4
chr21	42270949	42271609	MajorDMR-18-165696	4
chr21	42273819	42275880	MajorDMR-18-165697	16
chr21	42276851	42278507	MajorDMR-18-165698	19
chr21	42280724	42281100	MajorDMR-18-165699	2
chr21	42282388	42282522	MajorDMR-18-165700	2
chr21	42283348	42285029	MajorDMR-18-165701	14
chr21	42285974	42286429	MajorDMR-18-165702	5
chr21	42290377	42290420	MajorDMR-18-165703	2
chr21	42303255	42303353	MajorDMR-18-165704	2
chr21	42310332	42310720	MajorDMR-18-165705	4
chr21	42324881	42325002	MajorDMR-18-165706	2
chr21	42339400	42339881	MajorDMR-18-165707	2
chr21	42343619	42344200	MajorDMR-18-165708	4
chr21	42381044	42381272	MajorDMR-18-165709	6
chr21	42381851	42382201	MajorDMR-18-165710	5
chr21	42383962	42384106	MajorDMR-18-165711	3
chr21	42389382	42389449	MajorDMR-18-165712	2
chr21	42409204	42409339	MajorDMR-18-165713	2
chr21	42409850	42410075	MajorDMR-18-165714	3
chr21	42417097	42418182	MajorDMR-18-165715	15
chr21	42420555	42420903	MajorDMR-18-165716	5
chr21	42424884	42425328	MajorDMR-18-165717	3
chr21	42426305	42426393	MajorDMR-18-165718	3
chr21	42433086	42433174	MajorDMR-18-165719	2
chr21	42435133	42436755	MajorDMR-18-165720	26
chr21	42437462	42437784	MajorDMR-18-165721	5
chr21	42438683	42438726	MajorDMR-18-165722	2
chr21	42439507	42439759	MajorDMR-18-165723	3
chr21	42441489	42441495	MajorDMR-18-165724	2
chr21	42443423	42443572	MajorDMR-18-165725	3
chr21	42458336	42458657	MajorDMR-18-165726	8
chr21	42461162	42461401	MajorDMR-18-165727	2
chr21	42473699	42473929	MajorDMR-18-165728	4
chr21	42477700	42477991	MajorDMR-18-165729	7
chr21	42480496	42481411	MajorDMR-18-165730	13
chr21	42485170	42485762	MajorDMR-18-165731	13
chr21	42487462	42487974	MajorDMR-18-165732	3
chr21	42514502	42514976	MajorDMR-18-165733	6
chr21	42519327	42520551	MajorDMR-18-165734	12
chr21	42543306	42543489	MajorDMR-18-165735	7
chr21	42544789	42544889	MajorDMR-18-165736	3
chr21	42558221	42558400	MajorDMR-18-165737	3
chr21	42579153	42580002	MajorDMR-18-165738	14
chr21	42597356	42597906	MajorDMR-18-165739	6
chr21	42613008	42613271	MajorDMR-18-165740	5
chr21	42624360	42624456	MajorDMR-18-165741	3
chr21	42650079	42650721	MajorDMR-18-165742	4
chr21	42651479	42651920	MajorDMR-18-165743	3
chr21	42653724	42654710	MajorDMR-18-165744	4
chr21	42656236	42656762	MajorDMR-18-165745	6
chr21	42665644	42665813	MajorDMR-18-165746	4
chr21	42688190	42688469	MajorDMR-18-165747	8
chr21	42697837	42698252	MajorDMR-18-165748	5
chr21	42700831	42701281	MajorDMR-18-165749	3
chr21	42702675	42702773	MajorDMR-18-165750	2
chr21	42716866	42716967	MajorDMR-18-165751	2
chr21	42728957	42729815	MajorDMR-18-165752	7
chr21	42731316	42731476	MajorDMR-18-165753	5
chr21	42732228	42732745	MajorDMR-18-165754	14
chr21	42741054	42741851	MajorDMR-18-165755	19
chr21	42743115	42743631	MajorDMR-18-165756	7
chr21	42750928	42750958	MajorDMR-18-165757	2
chr21	42758987	42759624	MajorDMR-18-165758	12
chr21	42772025	42772656	MajorDMR-18-165759	3
chr21	42775522	42775651	MajorDMR-18-165760	3
chr21	42790514	42790537	MajorDMR-18-165761	3
chr21	42791936	42791963	MajorDMR-18-165762	4
chr21	42792767	42793259	MajorDMR-18-165763	7
chr21	42793852	42793988	MajorDMR-18-165764	2
chr21	42803896	42804102	MajorDMR-18-165765	3
chr21	42817103	42817726	MajorDMR-18-165766	8
chr21	42822981	42823623	MajorDMR-18-165767	3
chr21	42824851	42825300	MajorDMR-18-165768	2
chr21	42838003	42838385	MajorDMR-18-165769	15
chr21	42839616	42839626	MajorDMR-18-165770	2
chr21	42848818	42850716	MajorDMR-18-165771	27
chr21	42854328	42854496	MajorDMR-18-165772	4
chr21	42855427	42855640	MajorDMR-18-165773	6
chr21	42872699	42873073	MajorDMR-18-165774	5
chr21	42873615	42874184	MajorDMR-18-165775	8
chr21	42878725	42878877	MajorDMR-18-165776	6
chr21	42881631	42881791	MajorDMR-18-165777	2
chr21	42882676	42882753	MajorDMR-18-165778	2
chr21	42892186	42892280	MajorDMR-18-165779	2
chr21	42900460	42901310	MajorDMR-18-165780	6
chr21	42908702	42908762	MajorDMR-18-165781	3
chr21	42911181	42911232	MajorDMR-18-165782	3
chr21	42920667	42921381	MajorDMR-18-165783	13
chr21	42924497	42924876	MajorDMR-18-165784	5
chr21	42936078	42936140	MajorDMR-18-165785	2
chr21	42940634	42940872	MajorDMR-18-165786	2
chr21	43021750	43022202	MajorDMR-18-165787	7
chr21	43025821	43026001	MajorDMR-18-165788	4
chr21	43030415	43030797	MajorDMR-18-165789	8
chr21	43032536	43033938	MajorDMR-18-165790	32
chr21	43041590	43042044	MajorDMR-18-165791	12
chr21	43043138	43043244	MajorDMR-18-165792	3
chr21	43046151	43046723	MajorDMR-18-165793	3
chr21	43053188	43053301	MajorDMR-18-165794	2
chr21	43057422	43057665	MajorDMR-18-165795	6
chr21	43059650	43059704	MajorDMR-18-165796	2
chr21	43061747	43062644	MajorDMR-18-165797	13
chr21	43073459	43073882	MajorDMR-18-165798	7
chr21	43085144	43085507	MajorDMR-18-165799	8
chr21	43086230	43086296	MajorDMR-18-165800	3
chr21	43094049	43094413	MajorDMR-18-165801	10
chr21	43098581	43099607	MajorDMR-18-165802	16
chr21	43102899	43102960	MajorDMR-18-165803	3
chr21	43104633	43104735	MajorDMR-18-165804	2
chr21	43108415	43108770	MajorDMR-18-165805	2
chr21	43109443	43109501	MajorDMR-18-165806	2
chr21	43115832	43115871	MajorDMR-18-165807	2
chr21	43129296	43129401	MajorDMR-18-165808	2
chr21	43131561	43133122	MajorDMR-18-165809	31
chr21	43134264	43134643	MajorDMR-18-165810	3
chr21	43140996	43141028	MajorDMR-18-165811	2
chr21	43145582	43146555	MajorDMR-18-165812	25
chr21	43147460	43148453	MajorDMR-18-165813	7
chr21	43150301	43150823	MajorDMR-18-165814	3
chr21	43162297	43162417	MajorDMR-18-165815	5
chr21	43164392	43164928	MajorDMR-18-165816	6
chr21	43165825	43166327	MajorDMR-18-165817	11
chr21	43170349	43170447	MajorDMR-18-165818	5
chr21	43173740	43174832	MajorDMR-18-165819	17
chr21	43181728	43181879	MajorDMR-18-165820	2
chr21	43182795	43182961	MajorDMR-18-165821	2
chr21	43183571	43184053	MajorDMR-18-165822	7
chr21	43185979	43186149	MajorDMR-18-165823	2
chr21	43191448	43191722	MajorDMR-18-165824	6
chr21	43192569	43192956	MajorDMR-18-165825	4
chr21	43198208	43198268	MajorDMR-18-165826	2
chr21	43199851	43199957	MajorDMR-18-165827	4
chr21	43203713	43203953	MajorDMR-18-165828	6
chr21	43217170	43217435	MajorDMR-18-165829	5
chr21	43222903	43223638	MajorDMR-18-165830	16
chr21	43236977	43237206	MajorDMR-18-165831	5
chr21	43245763	43245912	MajorDMR-18-165832	4
chr21	43264281	43264395	MajorDMR-18-165833	3
chr21	43266719	43266945	MajorDMR-18-165834	4
chr21	43267710	43267732	MajorDMR-18-165835	3
chr21	43273017	43273250	MajorDMR-18-165836	4
chr21	43282503	43282990	MajorDMR-18-165837	4
chr21	43286661	43286918	MajorDMR-18-165838	2
chr21	43289805	43290091	MajorDMR-18-165839	3
chr21	43291324	43291789	MajorDMR-18-165840	3
chr21	43297608	43297755	MajorDMR-18-165841	4
chr21	43309101	43309415	MajorDMR-18-165842	9
chr21	43315982	43317086	MajorDMR-18-165843	11
chr21	43317715	43318260	MajorDMR-18-165844	12
chr21	43318869	43318995	MajorDMR-18-165845	2
chr21	43340699	43341702	MajorDMR-18-165846	9
chr21	43345970	43346969	MajorDMR-18-165847	13
chr21	43351011	43351601	MajorDMR-18-165848	10
chr21	43353876	43353963	MajorDMR-18-165849	2
chr21	43363626	43364449	MajorDMR-18-165850	20
chr21	43367920	43368630	MajorDMR-18-165851	16
chr21	43378474	43378518	MajorDMR-18-165852	2
chr21	43379212	43379518	MajorDMR-18-165853	3
chr21	43383421	43384128	MajorDMR-18-165854	14
chr21	43386814	43386850	MajorDMR-18-165855	2
chr21	43389819	43390316	MajorDMR-18-165856	8
chr21	43391353	43391399	MajorDMR-18-165857	2
chr21	43396838	43396989	MajorDMR-18-165858	6
chr21	43423527	43423722	MajorDMR-18-165859	2
chr21	43433538	43433794	MajorDMR-18-165860	4
chr21	43441481	43442476	MajorDMR-18-165861	30
chr21	43444275	43444319	MajorDMR-18-165862	3
chr21	43453924	43454253	MajorDMR-18-165863	2
chr21	43454788	43454889	MajorDMR-18-165864	2
chr21	43458061	43458396	MajorDMR-18-165865	9
chr21	43459388	43460464	MajorDMR-18-165866	10
chr21	43470643	43470951	MajorDMR-18-165867	6
chr21	43471741	43472234	MajorDMR-18-165868	12
chr21	43477078	43477819	MajorDMR-18-165869	14
chr21	43482627	43483711	MajorDMR-18-165870	23
chr21	43489754	43490456	MajorDMR-18-165871	10
chr21	43496718	43497046	MajorDMR-18-165872	2
chr21	43500802	43501634	MajorDMR-18-165873	14
chr21	43502181	43502271	MajorDMR-18-165874	2
chr21	43508864	43509523	MajorDMR-18-165875	11
chr21	43512681	43513134	MajorDMR-18-165876	8
chr21	43527185	43527246	MajorDMR-18-165877	2
chr21	43528016	43528043	MajorDMR-18-165878	2
chr21	43538981	43540481	MajorDMR-18-165879	22
chr21	43543056	43543161	MajorDMR-18-165880	4
chr21	43545543	43545711	MajorDMR-18-165881	2
chr21	43553613	43553779	MajorDMR-18-165882	2
chr21	43554455	43554870	MajorDMR-18-165883	3
chr21	43555819	43556216	MajorDMR-18-165884	7
chr21	43567519	43567585	MajorDMR-18-165885	2
chr21	43568425	43568448	MajorDMR-18-165886	2
chr21	43576731	43578318	MajorDMR-18-165887	28
chr21	43579375	43580300	MajorDMR-18-165888	7
chr21	43581867	43582312	MajorDMR-18-165889	7
chr21	43584750	43585064	MajorDMR-18-165890	7
chr21	43590769	43592851	MajorDMR-18-165891	21
chr21	43593446	43593533	MajorDMR-18-165892	5
chr21	43599603	43600149	MajorDMR-18-165893	5
chr21	43603338	43603345	MajorDMR-18-165894	2
chr21	43608928	43609065	MajorDMR-18-165895	2
chr21	43610102	43611403	MajorDMR-18-165896	15
chr21	43611943	43612294	MajorDMR-18-165897	10
chr21	43615126	43615716	MajorDMR-18-165898	5
chr21	43641145	43642636	MajorDMR-18-165899	22
chr21	43643617	43644112	MajorDMR-18-165900	2
chr21	43646385	43647059	MajorDMR-18-165901	4
chr21	43648092	43652024	MajorDMR-18-165902	45
chr21	43652703	43652756	MajorDMR-18-165903	2
chr21	43655373	43656588	MajorDMR-18-165904	14
chr21	43657410	43657418	MajorDMR-18-165905	2
chr21	43657939	43658206	MajorDMR-18-165906	2
chr21	43660590	43661486	MajorDMR-18-165907	8
chr21	43663600	43663952	MajorDMR-18-165908	2
chr21	43664476	43664511	MajorDMR-18-165909	3
chr21	43665158	43666608	MajorDMR-18-165910	9
chr21	43668196	43668624	MajorDMR-18-165911	4
chr21	43669246	43669383	MajorDMR-18-165912	2
chr21	43670577	43671131	MajorDMR-18-165913	13
chr21	43672006	43672715	MajorDMR-18-165914	18
chr21	43673749	43675941	MajorDMR-18-165915	31
chr21	43676863	43677693	MajorDMR-18-165916	7
chr21	43678807	43680119	MajorDMR-18-165917	19
chr21	43680954	43683029	MajorDMR-18-165918	49
chr21	43683740	43685753	MajorDMR-18-165919	29
chr21	43688086	43688930	MajorDMR-18-165920	7
chr21	43689601	43689617	MajorDMR-18-165921	2
chr21	43690261	43690349	MajorDMR-18-165922	2
chr21	43693595	43693659	MajorDMR-18-165923	3
chr21	43696921	43698390	MajorDMR-18-165924	19
chr21	43702058	43702188	MajorDMR-18-165925	2
chr21	43707710	43707728	MajorDMR-18-165926	2
chr21	43710676	43711638	MajorDMR-18-165927	13
chr21	43714787	43716243	MajorDMR-18-165928	26
chr21	43717559	43717734	MajorDMR-18-165929	2
chr21	43720008	43720257	MajorDMR-18-165930	8
chr21	43722012	43723374	MajorDMR-18-165931	20
chr21	43724740	43725520	MajorDMR-18-165932	8
chr21	43729256	43729749	MajorDMR-18-165933	10
chr21	43733574	43734333	MajorDMR-18-165934	16
chr21	43735013	43735492	MajorDMR-18-165935	2
chr21	43739957	43740168	MajorDMR-18-165936	2
chr21	43755920	43756505	MajorDMR-18-165937	10
chr21	43757953	43758627	MajorDMR-18-165938	17
chr21	43763374	43763481	MajorDMR-18-165939	2
chr21	43764546	43765062	MajorDMR-18-165940	8
chr21	43776903	43777023	MajorDMR-18-165941	2
chr21	43779452	43779459	MajorDMR-18-165942	2
chr21	43789761	43789780	MajorDMR-18-165943	2
chr21	43793317	43793413	MajorDMR-18-165944	2
chr21	43794496	43795866	MajorDMR-18-165945	22
chr21	43804351	43804504	MajorDMR-18-165946	4
chr21	43809236	43810523	MajorDMR-18-165947	17
chr21	43811027	43811871	MajorDMR-18-165948	4
chr21	43816180	43816198	MajorDMR-18-165949	2
chr21	43824738	43825466	MajorDMR-18-165950	13
chr21	43830314	43830793	MajorDMR-18-165951	3
chr21	43831778	43832146	MajorDMR-18-165952	3
chr21	43834047	43834317	MajorDMR-18-165953	6
chr21	43845147	43845431	MajorDMR-18-165954	2
chr21	43850013	43850178	MajorDMR-18-165955	6
chr21	43854792	43854918	MajorDMR-18-165956	2
chr21	43856920	43857020	MajorDMR-18-165957	2
chr21	43858028	43858418	MajorDMR-18-165958	4
chr21	43869206	43869224	MajorDMR-18-165959	2
chr21	43870075	43870420	MajorDMR-18-165960	8
chr21	43873084	43873097	MajorDMR-18-165961	2
chr21	43883513	43884441	MajorDMR-18-165962	14
chr21	43887230	43887691	MajorDMR-18-165963	8
chr21	43888921	43889346	MajorDMR-18-165964	4
chr21	43905151	43905574	MajorDMR-18-165965	5
chr21	43919800	43919978	MajorDMR-18-165966	2
chr21	43926188	43926221	MajorDMR-18-165967	3
chr21	43929497	43929549	MajorDMR-18-165968	2
chr21	43940397	43940424	MajorDMR-18-165969	2
chr21	43944421	43944517	MajorDMR-18-165970	2
chr21	43946638	43946754	MajorDMR-18-165971	3
chr21	43949787	43949953	MajorDMR-18-165972	6
chr21	43952916	43953364	MajorDMR-18-165973	13
chr21	43954612	43955878	MajorDMR-18-165974	27
chr21	43975865	43975961	MajorDMR-18-165975	2
chr21	43984846	43985464	MajorDMR-18-165976	10
chr21	43991095	43991373	MajorDMR-18-165977	6
chr21	44004394	44004865	MajorDMR-18-165978	3
chr21	44013231	44013396	MajorDMR-18-165979	2
chr21	44020251	44020592	MajorDMR-18-165980	3
chr21	44034768	44035361	MajorDMR-18-165981	9
chr21	44036535	44037293	MajorDMR-18-165982	17
chr21	44038721	44039993	MajorDMR-18-165983	13
chr21	44041191	44042712	MajorDMR-18-165984	30
chr21	44044398	44044532	MajorDMR-18-165985	4
chr21	44056641	44056991	MajorDMR-18-165986	6
chr21	44057815	44058735	MajorDMR-18-165987	25
chr21	44061166	44061231	MajorDMR-18-165988	2
chr21	44071014	44072549	MajorDMR-18-165989	13
chr21	44077179	44077216	MajorDMR-18-165990	2
chr21	44079902	44080113	MajorDMR-18-165991	9
chr21	44082026	44082070	MajorDMR-18-165992	2
chr21	44083743	44084578	MajorDMR-18-165993	18
chr21	44085883	44087864	MajorDMR-18-165994	31
chr21	44092328	44092434	MajorDMR-18-165995	2
chr21	44093502	44093790	MajorDMR-18-165996	3
chr21	44094510	44094884	MajorDMR-18-165997	4
chr21	44095859	44095954	MajorDMR-18-165998	2
chr21	44097085	44097101	MajorDMR-18-165999	3
chr21	44097640	44097709	MajorDMR-18-166000	4
chr21	44100054	44100071	MajorDMR-18-166001	2
chr21	44115558	44115726	MajorDMR-18-166002	10
chr21	44131887	44132060	MajorDMR-18-166003	4
chr21	44139783	44140114	MajorDMR-18-166004	3
chr21	44141478	44141669	MajorDMR-18-166005	3
chr21	44147851	44148166	MajorDMR-18-166006	2
chr21	44153403	44153625	MajorDMR-18-166007	4
chr21	44158297	44158889	MajorDMR-18-166008	13
chr21	44161810	44163849	MajorDMR-18-166009	41
chr21	44164442	44165200	MajorDMR-18-166010	9
chr21	44167103	44169452	MajorDMR-18-166011	37
chr21	44176089	44176288	MajorDMR-18-166012	6
chr21	44178949	44179145	MajorDMR-18-166013	6
chr21	44186996	44187158	MajorDMR-18-166014	3
chr21	44197773	44198392	MajorDMR-18-166015	4
chr21	44201952	44202032	MajorDMR-18-166016	2
chr21	44204119	44204563	MajorDMR-18-166017	7
chr21	44207308	44207412	MajorDMR-18-166018	5
chr21	44208483	44208826	MajorDMR-18-166019	2
chr21	44216728	44217190	MajorDMR-18-166020	8
chr21	44226778	44227018	MajorDMR-18-166021	5
chr21	44229177	44229587	MajorDMR-18-166022	2
chr21	44230135	44230440	MajorDMR-18-166023	2
chr21	44240533	44240622	MajorDMR-18-166024	2
chr21	44256857	44258580	MajorDMR-18-166025	32
chr21	44264854	44265839	MajorDMR-18-166026	18
chr21	44281800	44282469	MajorDMR-18-166027	20
chr21	44285423	44285974	MajorDMR-18-166028	13
chr21	44306603	44307021	MajorDMR-18-166029	2
chr21	44338502	44338672	MajorDMR-18-166030	5
chr21	44340419	44340704	MajorDMR-18-166031	4
chr21	44343765	44344969	MajorDMR-18-166032	19
chr21	44347878	44348079	MajorDMR-18-166033	8
chr21	44353374	44353769	MajorDMR-18-166034	5
chr21	44359294	44360107	MajorDMR-18-166035	18
chr21	44361309	44361692	MajorDMR-18-166036	2
chr21	44362583	44363047	MajorDMR-18-166037	3
chr21	44366070	44367028	MajorDMR-18-166038	10
chr21	44377210	44377365	MajorDMR-18-166039	4
chr21	44378168	44378175	MajorDMR-18-166040	2
chr21	44396780	44397183	MajorDMR-18-166041	2
chr21	44401394	44401550	MajorDMR-18-166042	3
chr21	44410263	44410403	MajorDMR-18-166043	5
chr21	44412169	44413420	MajorDMR-18-166044	22
chr21	44424927	44425369	MajorDMR-18-166045	8
chr21	44441503	44441550	MajorDMR-18-166046	4
chr21	44448081	44448904	MajorDMR-18-166047	22
chr21	44463031	44463225	MajorDMR-18-166048	3
chr21	44464828	44465571	MajorDMR-18-166049	9
chr21	44480671	44481209	MajorDMR-18-166050	13
chr21	44483246	44485144	MajorDMR-18-166051	49
chr21	44485730	44486206	MajorDMR-18-166052	8
chr21	44488386	44489827	MajorDMR-18-166053	9
chr21	44494784	44494923	MajorDMR-18-166054	5
chr21	44497140	44497432	MajorDMR-18-166055	10
chr21	44500022	44500695	MajorDMR-18-166056	11
chr21	44503615	44503841	MajorDMR-18-166057	2
chr21	44506993	44507159	MajorDMR-18-166058	4
chr21	44508434	44508549	MajorDMR-18-166059	2
chr21	44517673	44517758	MajorDMR-18-166060	3
chr21	44518603	44518789	MajorDMR-18-166061	3
chr21	44519701	44519722	MajorDMR-18-166062	3
chr21	44521306	44521782	MajorDMR-18-166063	8
chr21	44523362	44523639	MajorDMR-18-166064	4
chr21	44524682	44525119	MajorDMR-18-166065	2
chr21	44525948	44526230	MajorDMR-18-166066	3
chr21	44530274	44531532	MajorDMR-18-166067	11
chr21	44549990	44550831	MajorDMR-18-166068	10
chr21	44554866	44555355	MajorDMR-18-166069	14
chr21	44555916	44556201	MajorDMR-18-166070	8
chr21	44558803	44559125	MajorDMR-18-166071	3
chr21	44561342	44561882	MajorDMR-18-166072	9
chr21	44568224	44568362	MajorDMR-18-166073	4
chr21	44576918	44576931	MajorDMR-18-166074	2
chr21	44578929	44579946	MajorDMR-18-166075	48
chr21	44581768	44582357	MajorDMR-18-166076	9
chr21	44584118	44586458	MajorDMR-18-166077	23
chr21	44589852	44590258	MajorDMR-18-166078	4
chr21	44591896	44592238	MajorDMR-18-166079	4
chr21	44593951	44594268	MajorDMR-18-166080	3
chr21	44598439	44599018	MajorDMR-18-166081	5
chr21	44614230	44614448	MajorDMR-18-166082	6
chr21	44616316	44617185	MajorDMR-18-166083	10
chr21	44626109	44626170	MajorDMR-18-166084	2
chr21	44629601	44629707	MajorDMR-18-166085	3
chr21	44630930	44630963	MajorDMR-18-166086	2
chr21	44631722	44632060	MajorDMR-18-166087	3
chr21	44687658	44687673	MajorDMR-18-166088	2
chr21	44698750	44699105	MajorDMR-18-166089	9
chr21	44710355	44710835	MajorDMR-18-166090	17
chr21	44714596	44714833	MajorDMR-18-166091	2
chr21	44715334	44715372	MajorDMR-18-166092	3
chr21	44719392	44719522	MajorDMR-18-166093	5
chr21	44729290	44729437	MajorDMR-18-166094	3
chr21	44734439	44734478	MajorDMR-18-166095	2
chr21	44735151	44735531	MajorDMR-18-166096	3
chr21	44739108	44739796	MajorDMR-18-166097	23
chr21	44741997	44744183	MajorDMR-18-166098	37
chr21	44750809	44751033	MajorDMR-18-166099	7
chr21	44751864	44752788	MajorDMR-18-166100	19
chr21	44761045	44761701	MajorDMR-18-166101	18
chr21	44763956	44764719	MajorDMR-18-166102	10
chr21	44774021	44774275	MajorDMR-18-166103	8
chr21	44775560	44775574	MajorDMR-18-166104	2
chr21	44777575	44777928	MajorDMR-18-166105	5
chr21	44778936	44779242	MajorDMR-18-166106	18
chr21	44781091	44781264	MajorDMR-18-166107	9
chr21	44786921	44787626	MajorDMR-18-166108	19
chr21	44789310	44789592	MajorDMR-18-166109	5
chr21	44790455	44790488	MajorDMR-18-166110	3
chr21	44802285	44803168	MajorDMR-18-166111	7
chr21	44808225	44808490	MajorDMR-18-166112	7
chr21	44827989	44828204	MajorDMR-18-166113	8
chr21	44830388	44830417	MajorDMR-18-166114	2
chr21	44832313	44832440	MajorDMR-18-166115	4
chr21	44839365	44839564	MajorDMR-18-166116	7
chr21	44850685	44850992	MajorDMR-18-166117	8
chr21	44859825	44860136	MajorDMR-18-166118	2
chr21	44862523	44862871	MajorDMR-18-166119	12
chr21	44863660	44864281	MajorDMR-18-166120	20
chr21	44865628	44866068	MajorDMR-18-166121	11
chr21	44866679	44867499	MajorDMR-18-166122	3
chr21	44869761	44870458	MajorDMR-18-166123	10
chr21	44870985	44871541	MajorDMR-18-166124	31
chr21	44872253	44872360	MajorDMR-18-166125	4
chr21	44878270	44878301	MajorDMR-18-166126	2
chr21	44883811	44884094	MajorDMR-18-166127	4
chr21	44886757	44886828	MajorDMR-18-166128	3
chr21	44889524	44889659	MajorDMR-18-166129	3
chr21	44891703	44891754	MajorDMR-18-166130	4
chr21	44897951	44898207	MajorDMR-18-166131	9
chr21	44900144	44900203	MajorDMR-18-166132	2
chr21	44906236	44906885	MajorDMR-18-166133	6
chr21	44922380	44922848	MajorDMR-18-166134	11
chr21	44926352	44927012	MajorDMR-18-166135	15
chr21	44931653	44931957	MajorDMR-18-166136	4
chr21	44933217	44933249	MajorDMR-18-166137	2
chr21	44936777	44937052	MajorDMR-18-166138	6
chr21	44992527	44993194	MajorDMR-18-166139	11
chr21	44996371	44996386	MajorDMR-18-166140	2
chr21	44999154	44999967	MajorDMR-18-166141	9
chr21	45006060	45006186	MajorDMR-18-166142	3
chr21	45012444	45012466	MajorDMR-18-166143	2
chr21	45022037	45022204	MajorDMR-18-166144	3
chr21	45023920	45023953	MajorDMR-18-166145	2
chr21	45029546	45029851	MajorDMR-18-166146	6
chr21	45031915	45032177	MajorDMR-18-166147	5
chr21	45033057	45033175	MajorDMR-18-166148	2
chr21	45053172	45053826	MajorDMR-18-166149	4
chr21	45058967	45059324	MajorDMR-18-166150	2
chr21	45068440	45068521	MajorDMR-18-166151	2
chr21	45072392	45072487	MajorDMR-18-166152	3
chr21	45077434	45077474	MajorDMR-18-166153	2
chr21	45081398	45081410	MajorDMR-18-166154	2
chr21	45082260	45082265	MajorDMR-18-166155	2
chr21	45084202	45084569	MajorDMR-18-166156	5
chr21	45110009	45110056	MajorDMR-18-166157	3
chr21	45122320	45123343	MajorDMR-18-166158	17
chr21	45131491	45132367	MajorDMR-18-166159	9
chr21	45151681	45152118	MajorDMR-18-166160	2
chr21	45155247	45155293	MajorDMR-18-166161	2
chr21	45157563	45157607	MajorDMR-18-166162	2
chr21	45158240	45158291	MajorDMR-18-166163	2
chr21	45160384	45160543	MajorDMR-18-166164	5
chr21	45161397	45161843	MajorDMR-18-166165	5
chr21	45178263	45178446	MajorDMR-18-166166	7
chr21	45186931	45186969	MajorDMR-18-166167	3
chr21	45188328	45188942	MajorDMR-18-166168	14
chr21	45191025	45191460	MajorDMR-18-166169	4
chr21	45194728	45194833	MajorDMR-18-166170	2
chr21	45198336	45199250	MajorDMR-18-166171	17
chr21	45215387	45215411	MajorDMR-18-166172	2
chr21	45225520	45225566	MajorDMR-18-166173	2
chr21	45226895	45227315	MajorDMR-18-166174	9
chr21	45231467	45232784	MajorDMR-18-166175	27
chr21	45234003	45235784	MajorDMR-18-166176	24
chr21	45236566	45236682	MajorDMR-18-166177	2
chr21	45246163	45247039	MajorDMR-18-166178	31
chr21	45255276	45255473	MajorDMR-18-166179	2
chr21	45264970	45265420	MajorDMR-18-166180	3
chr21	45271467	45271800	MajorDMR-18-166181	10
chr21	45274391	45275090	MajorDMR-18-166182	6
chr21	45279523	45279771	MajorDMR-18-166183	2
chr21	45280532	45280605	MajorDMR-18-166184	3
chr21	45281180	45281702	MajorDMR-18-166185	6
chr21	45288392	45289414	MajorDMR-18-166186	10
chr21	45298220	45298663	MajorDMR-18-166187	11
chr21	45299298	45299477	MajorDMR-18-166188	6
chr21	45300005	45300181	MajorDMR-18-166189	5
chr21	45300749	45300779	MajorDMR-18-166190	2
chr21	45304209	45305962	MajorDMR-18-166191	33
chr21	45323322	45323850	MajorDMR-18-166192	10
chr21	45324908	45325134	MajorDMR-18-166193	3
chr21	45327841	45328801	MajorDMR-18-166194	9
chr21	45330731	45331413	MajorDMR-18-166195	4
chr21	45332118	45332577	MajorDMR-18-166196	6
chr21	45333961	45334001	MajorDMR-18-166197	2
chr21	45336689	45337191	MajorDMR-18-166198	15
chr21	45342667	45344020	MajorDMR-18-166199	28
chr21	45344998	45345123	MajorDMR-18-166200	3
chr21	45355241	45356669	MajorDMR-18-166201	35
chr21	45358805	45360873	MajorDMR-18-166202	27
chr21	45363979	45364671	MajorDMR-18-166203	13
chr21	45370057	45370465	MajorDMR-18-166204	3
chr21	45376261	45376775	MajorDMR-18-166205	6
chr21	45377359	45377371	MajorDMR-18-166206	2
chr21	45382171	45382789	MajorDMR-18-166207	6
chr21	45386568	45386634	MajorDMR-18-166208	2
chr21	45390333	45390411	MajorDMR-18-166209	3
chr21	45391027	45391558	MajorDMR-18-166210	20
chr21	45393160	45393717	MajorDMR-18-166211	7
chr21	45394625	45394910	MajorDMR-18-166212	7
chr21	45399653	45399877	MajorDMR-18-166213	5
chr21	45405430	45407588	MajorDMR-18-166214	49
chr21	45413558	45414304	MajorDMR-18-166215	19
chr21	45418984	45419351	MajorDMR-18-166216	7
chr21	45419950	45420900	MajorDMR-18-166217	14
chr21	45421429	45421464	MajorDMR-18-166218	2
chr21	45424013	45424168	MajorDMR-18-166219	4
chr21	45426296	45426963	MajorDMR-18-166220	8
chr21	45435841	45436195	MajorDMR-18-166221	2
chr21	45438527	45438754	MajorDMR-18-166222	4
chr21	45444317	45447245	MajorDMR-18-166223	23
chr21	45448202	45449616	MajorDMR-18-166224	23
chr21	45450938	45451431	MajorDMR-18-166225	10
chr21	45457000	45457082	MajorDMR-18-166226	6
chr21	45458197	45458273	MajorDMR-18-166227	2
chr21	45465887	45466462	MajorDMR-18-166228	7
chr21	45467887	45468564	MajorDMR-18-166229	8
chr21	45469107	45469390	MajorDMR-18-166230	3
chr21	45470040	45470539	MajorDMR-18-166231	6
chr21	45471106	45472996	MajorDMR-18-166232	32
chr21	45473527	45473618	MajorDMR-18-166233	4
chr21	45485514	45486119	MajorDMR-18-166234	4
chr21	45487948	45488325	MajorDMR-18-166235	3
chr21	45489065	45489384	MajorDMR-18-166236	5
chr21	45490459	45490946	MajorDMR-18-166237	7
chr21	45495992	45496416	MajorDMR-18-166238	2
chr21	45501815	45502015	MajorDMR-18-166239	7
chr21	45503188	45503398	MajorDMR-18-166240	4
chr21	45503940	45504565	MajorDMR-18-166241	11
chr21	45505275	45507403	MajorDMR-18-166242	28
chr21	45507919	45508148	MajorDMR-18-166243	3
chr21	45511983	45512406	MajorDMR-18-166244	13
chr21	45513962	45514081	MajorDMR-18-166245	4
chr21	45515734	45515757	MajorDMR-18-166246	2
chr21	45517301	45517381	MajorDMR-18-166247	2
chr21	45518548	45519329	MajorDMR-18-166248	19
chr21	45523522	45523884	MajorDMR-18-166249	2
chr21	45524712	45524782	MajorDMR-18-166250	4
chr21	45530815	45532597	MajorDMR-18-166251	22
chr21	45533647	45533997	MajorDMR-18-166252	4
chr21	45540846	45541296	MajorDMR-18-166253	4
chr21	45545198	45545406	MajorDMR-18-166254	6
chr21	45546164	45547914	MajorDMR-18-166255	25
chr21	45552343	45552654	MajorDMR-18-166256	7
chr21	45561151	45561673	MajorDMR-18-166257	6
chr21	45568277	45568523	MajorDMR-18-166258	2
chr21	45573203	45573721	MajorDMR-18-166259	8
chr21	45574740	45575663	MajorDMR-18-166260	21
chr21	45578099	45578373	MajorDMR-18-166261	3
chr21	45579450	45581707	MajorDMR-18-166262	67
chr21	45585162	45586390	MajorDMR-18-166263	38
chr21	45592689	45592990	MajorDMR-18-166264	8
chr21	45601145	45602433	MajorDMR-18-166265	18
chr21	45612044	45614572	MajorDMR-18-166266	39
chr21	45616932	45617443	MajorDMR-18-166267	5
chr21	45618589	45618804	MajorDMR-18-166268	8
chr21	45623890	45624673	MajorDMR-18-166269	9
chr21	45625221	45625367	MajorDMR-18-166270	6
chr21	45632416	45632592	MajorDMR-18-166271	4
chr21	45638016	45638485	MajorDMR-18-166272	5
chr21	45639443	45639953	MajorDMR-18-166273	4
chr21	45643210	45643390	MajorDMR-18-166274	5
chr21	45644733	45645918	MajorDMR-18-166275	23
chr21	45646985	45648189	MajorDMR-18-166276	8
chr21	45648723	45648923	MajorDMR-18-166277	2
chr21	45649676	45651278	MajorDMR-18-166278	32
chr21	45653643	45655591	MajorDMR-18-166279	24
chr21	45657963	45657973	MajorDMR-18-166280	2
chr21	45658585	45660013	MajorDMR-18-166281	17
chr21	45663250	45663476	MajorDMR-18-166282	6
chr21	45664104	45664131	MajorDMR-18-166283	2
chr21	45665001	45665096	MajorDMR-18-166284	2
chr21	45665629	45665978	MajorDMR-18-166285	4
chr21	45666480	45667088	MajorDMR-18-166286	7
chr21	45668011	45668109	MajorDMR-18-166287	8
chr21	45668936	45671180	MajorDMR-18-166288	24
chr21	45673162	45673326	MajorDMR-18-166289	2
chr21	45674010	45675136	MajorDMR-18-166290	11
chr21	45683290	45683838	MajorDMR-18-166291	9
chr21	45687757	45687844	MajorDMR-18-166292	3
chr21	45688692	45689280	MajorDMR-18-166293	3
chr21	45691667	45691946	MajorDMR-18-166294	2
chr21	45692809	45692840	MajorDMR-18-166295	2
chr21	45702993	45703699	MajorDMR-18-166296	6
chr21	45705345	45705458	MajorDMR-18-166297	6
chr21	45706967	45707468	MajorDMR-18-166298	6
chr21	45710347	45710641	MajorDMR-18-166299	2
chr21	45711584	45713317	MajorDMR-18-166300	13
chr21	45714394	45714708	MajorDMR-18-166301	5
chr21	45715304	45715754	MajorDMR-18-166302	7
chr21	45716418	45717190	MajorDMR-18-166303	7
chr21	45721101	45721232	MajorDMR-18-166304	3
chr21	45721744	45722444	MajorDMR-18-166305	6
chr21	45723279	45724406	MajorDMR-18-166306	18
chr21	45725482	45725876	MajorDMR-18-166307	8
chr21	45726846	45727587	MajorDMR-18-166308	14
chr21	45728843	45729087	MajorDMR-18-166309	2
chr21	45732306	45732340	MajorDMR-18-166310	2
chr21	45733176	45733537	MajorDMR-18-166311	6
chr21	45736812	45737605	MajorDMR-18-166312	18
chr21	45742620	45742634	MajorDMR-18-166313	2
chr21	45748579	45749255	MajorDMR-18-166314	18
chr21	45753854	45754038	MajorDMR-18-166315	3
chr21	45757889	45758206	MajorDMR-18-166316	4
chr21	45764965	45765686	MajorDMR-18-166317	7
chr21	45766596	45768270	MajorDMR-18-166318	13
chr21	45771535	45772406	MajorDMR-18-166319	5
chr21	45774022	45774233	MajorDMR-18-166320	3
chr21	45778841	45778855	MajorDMR-18-166321	2
chr21	45786471	45786709	MajorDMR-18-166322	2
chr21	45788802	45789431	MajorDMR-18-166323	22
chr21	45790030	45790707	MajorDMR-18-166324	17
chr21	45792604	45792747	MajorDMR-18-166325	3
chr21	45797159	45798058	MajorDMR-18-166326	10
chr21	45799785	45800749	MajorDMR-18-166327	24
chr21	45802668	45802763	MajorDMR-18-166328	2
chr21	45811349	45811772	MajorDMR-18-166329	15
chr21	45812507	45813004	MajorDMR-18-166330	2
chr21	45817338	45817425	MajorDMR-18-166331	4
chr21	45820343	45821148	MajorDMR-18-166332	5
chr21	45821998	45822143	MajorDMR-18-166333	3
chr21	45825247	45825718	MajorDMR-18-166334	3
chr21	45829953	45830755	MajorDMR-18-166335	6
chr21	45834290	45835419	MajorDMR-18-166336	12
chr21	45844588	45845959	MajorDMR-18-166337	11
chr21	45850610	45851314	MajorDMR-18-166338	3
chr21	45851979	45852239	MajorDMR-18-166339	3
chr21	45853096	45853229	MajorDMR-18-166340	3
chr21	45854523	45854582	MajorDMR-18-166341	3
chr21	45855361	45855758	MajorDMR-18-166342	3
chr21	45857769	45857831	MajorDMR-18-166343	2
chr21	45858389	45858981	MajorDMR-18-166344	26
chr21	45860959	45861083	MajorDMR-18-166345	3
chr21	45862033	45863462	MajorDMR-18-166346	9
chr21	45864483	45864588	MajorDMR-18-166347	3
chr21	45866161	45866225	MajorDMR-18-166348	2
chr21	45868110	45869030	MajorDMR-18-166349	8
chr21	45869634	45870120	MajorDMR-18-166350	13
chr21	45876365	45876415	MajorDMR-18-166351	2
chr21	45881480	45881611	MajorDMR-18-166352	5
chr21	45883665	45884261	MajorDMR-18-166353	5
chr21	45886321	45886658	MajorDMR-18-166354	3
chr21	45897051	45898224	MajorDMR-18-166355	11
chr21	45902949	45904335	MajorDMR-18-166356	14
chr21	45905508	45905521	MajorDMR-18-166357	2
chr21	45907779	45907992	MajorDMR-18-166358	2
chr21	45910011	45910096	MajorDMR-18-166359	3
chr21	45910866	45911085	MajorDMR-18-166360	4
chr21	45917882	45918391	MajorDMR-18-166361	6
chr21	45919178	45919371	MajorDMR-18-166362	6
chr21	45920301	45920729	MajorDMR-18-166363	2
chr21	45922073	45922157	MajorDMR-18-166364	4
chr21	45925392	45926353	MajorDMR-18-166365	22
chr21	45928033	45928289	MajorDMR-18-166366	3
chr21	45930223	45930880	MajorDMR-18-166367	3
chr21	45932570	45933891	MajorDMR-18-166368	18
chr21	45935002	45935185	MajorDMR-18-166369	2
chr21	45938599	45938833	MajorDMR-18-166370	3
chr21	45941312	45941392	MajorDMR-18-166371	2
chr21	45949581	45949741	MajorDMR-18-166372	2
chr21	45951435	45952917	MajorDMR-18-166373	15
chr21	45956004	45956146	MajorDMR-18-166374	5
chr21	45959141	45959992	MajorDMR-18-166375	7
chr21	45968824	45970550	MajorDMR-18-166376	16
chr21	45971280	45972782	MajorDMR-18-166377	15
chr21	45977274	45978632	MajorDMR-18-166378	17
chr21	45988121	45989002	MajorDMR-18-166379	11
chr21	45993288	45993708	MajorDMR-18-166380	7
chr21	45994811	45995288	MajorDMR-18-166381	6
chr21	46009924	46010282	MajorDMR-18-166382	2
chr21	46011016	46011330	MajorDMR-18-166383	4
chr21	46012218	46012484	MajorDMR-18-166384	4
chr21	46013538	46013659	MajorDMR-18-166385	6
chr21	46014601	46014628	MajorDMR-18-166386	2
chr21	46016490	46016653	MajorDMR-18-166387	2
chr21	46020607	46020678	MajorDMR-18-166388	3
chr21	46021720	46022456	MajorDMR-18-166389	4
chr21	46034378	46034938	MajorDMR-18-166390	4
chr21	46037302	46037591	MajorDMR-18-166391	3
chr21	46038545	46038624	MajorDMR-18-166392	2
chr21	46047856	46047921	MajorDMR-18-166393	3
chr21	46057639	46058003	MajorDMR-18-166394	3
chr21	46059411	46059537	MajorDMR-18-166395	2
chr21	46067130	46067904	MajorDMR-18-166396	10
chr21	46068660	46068859	MajorDMR-18-166397	2
chr21	46069653	46070088	MajorDMR-18-166398	2
chr21	46073245	46073260	MajorDMR-18-166399	2
chr21	46086406	46087735	MajorDMR-18-166400	17
chr21	46101990	46102858	MajorDMR-18-166401	11
chr21	46106266	46106957	MajorDMR-18-166402	10
chr21	46107704	46107898	MajorDMR-18-166403	5
chr21	46116782	46117796	MajorDMR-18-166404	5
chr21	46120127	46120485	MajorDMR-18-166405	5
chr21	46121627	46123529	MajorDMR-18-166406	22
chr21	46124043	46124995	MajorDMR-18-166407	10
chr21	46130691	46130905	MajorDMR-18-166408	3
chr21	46132364	46133284	MajorDMR-18-166409	12
chr21	46134219	46135206	MajorDMR-18-166410	10
chr21	46135755	46136044	MajorDMR-18-166411	2
chr21	46138209	46138846	MajorDMR-18-166412	6
chr21	46141786	46143989	MajorDMR-18-166413	12
chr21	46151637	46151700	MajorDMR-18-166414	3
chr21	46165611	46165924	MajorDMR-18-166415	4
chr21	46168429	46169274	MajorDMR-18-166416	18
chr21	46170570	46171032	MajorDMR-18-166417	7
chr21	46172422	46172464	MajorDMR-18-166418	4
chr21	46173027	46173985	MajorDMR-18-166419	5
chr21	46179063	46179214	MajorDMR-18-166420	2
chr21	46180554	46180567	MajorDMR-18-166421	2
chr21	46181129	46181657	MajorDMR-18-166422	4
chr21	46183196	46183514	MajorDMR-18-166423	5
chr21	46184904	46185940	MajorDMR-18-166424	9
chr21	46186860	46186982	MajorDMR-18-166425	3
chr21	46188865	46189105	MajorDMR-18-166426	3
chr21	46193645	46193842	MajorDMR-18-166427	7
chr21	46199081	46199107	MajorDMR-18-166428	2
chr21	46200026	46200887	MajorDMR-18-166429	7
chr21	46205477	46206015	MajorDMR-18-166430	9
chr21	46222817	46222939	MajorDMR-18-166431	5
chr21	46224834	46225415	MajorDMR-18-166432	4
chr21	46233091	46233495	MajorDMR-18-166433	4
chr21	46234962	46235722	MajorDMR-18-166434	6
chr21	46236352	46236388	MajorDMR-18-166435	3
chr21	46256454	46257269	MajorDMR-18-166436	12
chr21	46260974	46261344	MajorDMR-18-166437	4
chr21	46261969	46262140	MajorDMR-18-166438	2
chr21	46263133	46264691	MajorDMR-18-166439	26
chr21	46265437	46265770	MajorDMR-18-166440	9
chr21	46266766	46267688	MajorDMR-18-166441	8
chr21	46269651	46269731	MajorDMR-18-166442	3
chr21	46272814	46272975	MajorDMR-18-166443	2
chr21	46274915	46275003	MajorDMR-18-166444	2
chr21	46276494	46276825	MajorDMR-18-166445	2
chr21	46285546	46285774	MajorDMR-18-166446	3
chr21	46289920	46290050	MajorDMR-18-166447	4
chr21	46290713	46290943	MajorDMR-18-166448	6
chr21	46294928	46295172	MajorDMR-18-166449	4
chr21	46298220	46298355	MajorDMR-18-166450	4
chr21	46303661	46304851	MajorDMR-18-166451	9
chr21	46306136	46306317	MajorDMR-18-166452	3
chr21	46308718	46308874	MajorDMR-18-166453	2
chr21	46309580	46309652	MajorDMR-18-166454	2
chr21	46310304	46310549	MajorDMR-18-166455	5
chr21	46312803	46313538	MajorDMR-18-166456	7
chr21	46317109	46318330	MajorDMR-18-166457	11
chr21	46319693	46319913	MajorDMR-18-166458	3
chr21	46320618	46321722	MajorDMR-18-166459	12
chr21	46323946	46324014	MajorDMR-18-166460	2
chr21	46326574	46328137	MajorDMR-18-166461	17
chr21	46330645	46331744	MajorDMR-18-166462	20
chr21	46334980	46335090	MajorDMR-18-166463	3
chr21	46336706	46339144	MajorDMR-18-166464	32
chr21	46339685	46341466	MajorDMR-18-166465	14
chr21	46342940	46343166	MajorDMR-18-166466	2
chr21	46349717	46351049	MajorDMR-18-166467	12
chr21	46353018	46353036	MajorDMR-18-166468	2
chr21	46356860	46356882	MajorDMR-18-166469	2
chr21	46359034	46359096	MajorDMR-18-166470	2
chr21	46367919	46368061	MajorDMR-18-166471	5
chr21	46369168	46369946	MajorDMR-18-166472	10
chr21	46378602	46378697	MajorDMR-18-166473	2
chr21	46382287	46383137	MajorDMR-18-166474	14
chr21	46386631	46387144	MajorDMR-18-166475	13
chr21	46395734	46396087	MajorDMR-18-166476	14
chr21	46398640	46398653	MajorDMR-18-166477	3
chr21	46402859	46403149	MajorDMR-18-166478	16
chr21	46404221	46405024	MajorDMR-18-166479	22
chr21	46406509	46406951	MajorDMR-18-166480	5
chr21	46408382	46408752	MajorDMR-18-166481	2
chr21	46409525	46409977	MajorDMR-18-166482	5
chr21	46414123	46415997	MajorDMR-18-166483	23
chr21	46420541	46421290	MajorDMR-18-166484	16
chr21	46423491	46423595	MajorDMR-18-166485	3
chr21	46429427	46430764	MajorDMR-18-166486	11
chr21	46436079	46436933	MajorDMR-18-166487	16
chr21	46449390	46450322	MajorDMR-18-166488	26
chr21	46453275	46453630	MajorDMR-18-166489	15
chr21	46461565	46461608	MajorDMR-18-166490	2
chr21	46464964	46465267	MajorDMR-18-166491	2
chr21	46469707	46469823	MajorDMR-18-166492	3
chr21	46470535	46472148	MajorDMR-18-166493	8
chr21	46474572	46474720	MajorDMR-18-166494	2
chr21	46479976	46481061	MajorDMR-18-166495	11
chr21	46491042	46491371	MajorDMR-18-166496	6
chr21	46495973	46496511	MajorDMR-18-166497	7
chr21	46499022	46499978	MajorDMR-18-166498	5
chr21	46505969	46506210	MajorDMR-18-166499	3
chr21	46513272	46513383	MajorDMR-18-166500	5
chr21	46516038	46516326	MajorDMR-18-166501	5
chr21	46526098	46526394	MajorDMR-18-166502	4
chr21	46533586	46533727	MajorDMR-18-166503	4
chr21	46534745	46535335	MajorDMR-18-166504	5
chr21	46546217	46546405	MajorDMR-18-166505	4
chr21	46551574	46551602	MajorDMR-18-166506	2
chr21	46560267	46560348	MajorDMR-18-166507	2
chr21	46563702	46563915	MajorDMR-18-166508	6
chr21	46565664	46565691	MajorDMR-18-166509	2
chr21	46571361	46571643	MajorDMR-18-166510	4
chr21	46572358	46572466	MajorDMR-18-166511	5
chr21	46574731	46575030	MajorDMR-18-166512	2
chr21	46577940	46578233	MajorDMR-18-166513	7
chr21	46586469	46586591	MajorDMR-18-166514	4
chr21	46588536	46589650	MajorDMR-18-166515	11
chr21	46626777	46626970	MajorDMR-18-166516	5
chr21	46638662	46638691	MajorDMR-18-166517	2
chr21	46639392	46639703	MajorDMR-18-166518	5
chr21	46643799	46643936	MajorDMR-18-166519	8
chr21	46647886	46647894	MajorDMR-18-166520	2
chr21	46651381	46652018	MajorDMR-18-166521	7
chr21	46653402	46653832	MajorDMR-18-166522	4
chr21	46654934	46655272	MajorDMR-18-166523	5
chr21	46656498	46656551	MajorDMR-18-166524	2
chr21	46665987	46666397	MajorDMR-18-166525	2
chr21	46674298	46674551	MajorDMR-18-166526	5
chr21	46676473	46679169	MajorDMR-18-166527	33
chr21	46685153	46685593	MajorDMR-18-166528	3
chr21	46687370	46687433	MajorDMR-18-166529	2
chr21	46701095	46701622	MajorDMR-18-166530	16
chr21	46703478	46703751	MajorDMR-18-166531	9
chr21	46705902	46706222	MajorDMR-18-166532	7
chr21	46712072	46712259	MajorDMR-18-166533	7
chr21	46726560	46727492	MajorDMR-18-166534	36
chr21	46728736	46729173	MajorDMR-18-166535	6
chr21	46737451	46737807	MajorDMR-18-166536	8
chr21	46739352	46739815	MajorDMR-18-166537	4
chr21	46740363	46740874	MajorDMR-18-166538	4
chr21	46742320	46743882	MajorDMR-18-166539	20
chr21	46744473	46746786	MajorDMR-18-166540	66
chr21	46748547	46748971	MajorDMR-18-166541	17
chr21	46749680	46750334	MajorDMR-18-166542	16
chr21	46751730	46751837	MajorDMR-18-166543	3
chr21	46754627	46755377	MajorDMR-18-166544	6
chr21	46756853	46757280	MajorDMR-18-166545	9
chr21	46758067	46758116	MajorDMR-18-166546	2
chr21	46759517	46760287	MajorDMR-18-166547	16
chr21	46761239	46762010	MajorDMR-18-166548	18
chr21	46767222	46768062	MajorDMR-18-166549	11
chr21	46769889	46769917	MajorDMR-18-166550	2
chr21	46771890	46771980	MajorDMR-18-166551	2
chr21	46775684	46775720	MajorDMR-18-166552	3
chr21	46776380	46776877	MajorDMR-18-166553	6
chr21	46777447	46777936	MajorDMR-18-166554	12
chr21	46779275	46780499	MajorDMR-18-166555	25
chr21	46781345	46781877	MajorDMR-18-166556	5
chr21	46784185	46784955	MajorDMR-18-166557	22
chr21	46785633	46786001	MajorDMR-18-166558	11
chr21	46788285	46788377	MajorDMR-18-166559	2
chr21	46790664	46791287	MajorDMR-18-166560	8
chr21	46792200	46792694	MajorDMR-18-166561	2
chr21	46797852	46798666	MajorDMR-18-166562	13
chr21	46803387	46804001	MajorDMR-18-166563	10
chr21	46814230	46814545	MajorDMR-18-166564	4
chr21	46823409	46824557	MajorDMR-18-166565	28
chr21	46828890	46829879	MajorDMR-18-166566	19
chr21	46831055	46831610	MajorDMR-18-166567	11
chr21	46833108	46833429	MajorDMR-18-166568	7
chr21	46837767	46838447	MajorDMR-18-166569	20
chr21	46846620	46846854	MajorDMR-18-166570	4
chr21	46852612	46853032	MajorDMR-18-166571	5
chr21	46856437	46856754	MajorDMR-18-166572	3
chr21	46858644	46858807	MajorDMR-18-166573	3
chr21	46863953	46864685	MajorDMR-18-166574	19
chr21	46874103	46876556	MajorDMR-18-166575	35
chr21	46877413	46878972	MajorDMR-18-166576	36
chr21	46880153	46880193	MajorDMR-18-166577	2
chr21	46881510	46881547	MajorDMR-18-166578	2
chr21	46886065	46888627	MajorDMR-18-166579	58
chr21	46889133	46890201	MajorDMR-18-166580	35
chr21	46892888	46893254	MajorDMR-18-166581	14
chr21	46908920	46910691	MajorDMR-18-166582	23
chr21	46928683	46929035	MajorDMR-18-166583	3
chr21	46933132	46933401	MajorDMR-18-166584	6
chr21	46943605	46943788	MajorDMR-18-166585	2
chr21	46948701	46948850	MajorDMR-18-166586	5
chr21	46954060	46954943	MajorDMR-18-166587	12
chr21	46956741	46957181	MajorDMR-18-166588	12
chr21	46963055	46963177	MajorDMR-18-166589	2
chr21	46965506	46966180	MajorDMR-18-166590	3
chr21	46969449	46970891	MajorDMR-18-166591	19
chr21	46973067	46973268	MajorDMR-18-166592	2
chr21	46976249	46977149	MajorDMR-18-166593	9
chr21	46979914	46979919	MajorDMR-18-166594	2
chr21	46980666	46980961	MajorDMR-18-166595	8
chr21	46987870	46988015	MajorDMR-18-166596	2
chr21	46990842	46991651	MajorDMR-18-166597	19
chr21	46993177	46994353	MajorDMR-18-166598	18
chr21	46996295	46997464	MajorDMR-18-166599	16
chr21	46999932	47000887	MajorDMR-18-166600	27
chr21	47012035	47012163	MajorDMR-18-166601	2
chr21	47013435	47014110	MajorDMR-18-166602	7
chr21	47016556	47016995	MajorDMR-18-166603	9
chr21	47033904	47034041	MajorDMR-18-166604	2
chr21	47035282	47036022	MajorDMR-18-166605	3
chr21	47037300	47037658	MajorDMR-18-166606	9
chr21	47038283	47038532	MajorDMR-18-166607	11
chr21	47040434	47040751	MajorDMR-18-166608	5
chr21	47041642	47041803	MajorDMR-18-166609	2
chr21	47042637	47043282	MajorDMR-18-166610	8
chr21	47044814	47044914	MajorDMR-18-166611	2
chr21	47048532	47048770	MajorDMR-18-166612	3
chr21	47051194	47052152	MajorDMR-18-166613	11
chr21	47054535	47054883	MajorDMR-18-166614	6
chr21	47056838	47056946	MajorDMR-18-166615	4
chr21	47057945	47058716	MajorDMR-18-166616	6
chr21	47059373	47059874	MajorDMR-18-166617	7
chr21	47060625	47062171	MajorDMR-18-166618	40
chr21	47065459	47066184	MajorDMR-18-166619	7
chr21	47067300	47067387	MajorDMR-18-166620	2
chr21	47071900	47072503	MajorDMR-18-166621	4
chr21	47078031	47078205	MajorDMR-18-166622	2
chr21	47128558	47128975	MajorDMR-18-166623	6
chr21	47133645	47133927	MajorDMR-18-166624	3
chr21	47138715	47139297	MajorDMR-18-166625	5
chr21	47144151	47145496	MajorDMR-18-166626	16
chr21	47151248	47151262	MajorDMR-18-166627	2
chr21	47155747	47156737	MajorDMR-18-166628	12
chr21	47160764	47160949	MajorDMR-18-166629	3
chr21	47181062	47181166	MajorDMR-18-166630	2
chr21	47181863	47181919	MajorDMR-18-166631	3
chr21	47183779	47183879	MajorDMR-18-166632	2
chr21	47187695	47188719	MajorDMR-18-166633	9
chr21	47211907	47211967	MajorDMR-18-166634	2
chr21	47222711	47223066	MajorDMR-18-166635	6
chr21	47224854	47224956	MajorDMR-18-166636	2
chr21	47237243	47237578	MajorDMR-18-166637	6
chr21	47239414	47239991	MajorDMR-18-166638	9
chr21	47240916	47240926	MajorDMR-18-166639	2
chr21	47251973	47252110	MajorDMR-18-166640	4
chr21	47253390	47253536	MajorDMR-18-166641	3
chr21	47256361	47256472	MajorDMR-18-166642	5
chr21	47257838	47258231	MajorDMR-18-166643	5
chr21	47265944	47266757	MajorDMR-18-166644	6
chr21	47272968	47273298	MajorDMR-18-166645	8
chr21	47281296	47281450	MajorDMR-18-166646	2
chr21	47282541	47282676	MajorDMR-18-166647	3
chr21	47283596	47283641	MajorDMR-18-166648	2
chr21	47286435	47286991	MajorDMR-18-166649	3
chr21	47296440	47297181	MajorDMR-18-166650	25
chr21	47299957	47301041	MajorDMR-18-166651	15
chr21	47302678	47302814	MajorDMR-18-166652	5
chr21	47306775	47307899	MajorDMR-18-166653	19
chr21	47308987	47310255	MajorDMR-18-166654	25
chr21	47315490	47315673	MajorDMR-18-166655	6
chr21	47318088	47318668	MajorDMR-18-166656	7
chr21	47321912	47322259	MajorDMR-18-166657	7
chr21	47323732	47323953	MajorDMR-18-166658	3
chr21	47325084	47325483	MajorDMR-18-166659	13
chr21	47327740	47330866	MajorDMR-18-166660	33
chr21	47337391	47337803	MajorDMR-18-166661	3
chr21	47339043	47339147	MajorDMR-18-166662	4
chr21	47342546	47343501	MajorDMR-18-166663	21
chr21	47373072	47373356	MajorDMR-18-166664	3
chr21	47374265	47374660	MajorDMR-18-166665	6
chr21	47376832	47376885	MajorDMR-18-166666	2
chr21	47378065	47378343	MajorDMR-18-166667	2
chr21	47379175	47379641	MajorDMR-18-166668	2
chr21	47383257	47383731	MajorDMR-18-166669	3
chr21	47388210	47388845	MajorDMR-18-166670	3
chr21	47389435	47389645	MajorDMR-18-166671	2
chr21	47390607	47390664	MajorDMR-18-166672	3
chr21	47391634	47392286	MajorDMR-18-166673	17
chr21	47394356	47395081	MajorDMR-18-166674	26
chr21	47396842	47397469	MajorDMR-18-166675	5
chr21	47402435	47402764	MajorDMR-18-166676	4
chr21	47410370	47410795	MajorDMR-18-166677	2
chr21	47411438	47411460	MajorDMR-18-166678	2
chr21	47413390	47413532	MajorDMR-18-166679	2
chr21	47422393	47422551	MajorDMR-18-166680	7
chr21	47424702	47424853	MajorDMR-18-166681	4
chr21	47447959	47448261	MajorDMR-18-166682	2
chr21	47449196	47449323	MajorDMR-18-166683	2
chr21	47453301	47453486	MajorDMR-18-166684	2
chr21	47460747	47460835	MajorDMR-18-166685	2
chr21	47472825	47473520	MajorDMR-18-166686	17
chr21	47474661	47475004	MajorDMR-18-166687	5
chr21	47476045	47476108	MajorDMR-18-166688	4
chr21	47484186	47487243	MajorDMR-18-166689	41
chr21	47488568	47488586	MajorDMR-18-166690	3
chr21	47489154	47489202	MajorDMR-18-166691	4
chr21	47499992	47500853	MajorDMR-18-166692	25
chr21	47501580	47501735	MajorDMR-18-166693	9
chr21	47511144	47511166	MajorDMR-18-166694	2
chr21	47512716	47512945	MajorDMR-18-166695	3
chr21	47530483	47530972	MajorDMR-18-166696	13
chr21	47536646	47537133	MajorDMR-18-166697	5
chr21	47545766	47545827	MajorDMR-18-166698	3
chr21	47548283	47549045	MajorDMR-18-166699	5
chr21	47555066	47555100	MajorDMR-18-166700	2
chr21	47556641	47557578	MajorDMR-18-166701	5
chr21	47559546	47559623	MajorDMR-18-166702	3
chr21	47560289	47560842	MajorDMR-18-166703	8
chr21	47563304	47564235	MajorDMR-18-166704	14
chr21	47564823	47564912	MajorDMR-18-166705	3
chr21	47566775	47566969	MajorDMR-18-166706	5
chr21	47570431	47570632	MajorDMR-18-166707	7
chr21	47572886	47573112	MajorDMR-18-166708	9
chr21	47575845	47575858	MajorDMR-18-166709	2
chr21	47582487	47583507	MajorDMR-18-166710	7
chr21	47587938	47588134	MajorDMR-18-166711	2
chr21	47606698	47606835	MajorDMR-18-166712	3
chr21	47608206	47609329	MajorDMR-18-166713	15
chr21	47622853	47622893	MajorDMR-18-166714	4
chr21	47628421	47629014	MajorDMR-18-166715	11
chr21	47630648	47631861	MajorDMR-18-166716	15
chr21	47637252	47637744	MajorDMR-18-166717	11
chr21	47638675	47640300	MajorDMR-18-166718	18
chr21	47642361	47642854	MajorDMR-18-166719	9
chr21	47644120	47644303	MajorDMR-18-166720	3
chr21	47645378	47646298	MajorDMR-18-166721	8
chr21	47649701	47649734	MajorDMR-18-166722	2
chr21	47655292	47655619	MajorDMR-18-166723	4
chr21	47663980	47664610	MajorDMR-18-166724	6
chr21	47669758	47670208	MajorDMR-18-166725	4
chr21	47671779	47671792	MajorDMR-18-166726	2
chr21	47690779	47691038	MajorDMR-18-166727	4
chr21	47711965	47712013	MajorDMR-18-166728	3
chr21	47715086	47716126	MajorDMR-18-166729	7
chr21	47724660	47725166	MajorDMR-18-166730	15
chr21	47738057	47738402	MajorDMR-18-166731	6
chr21	47740602	47740893	MajorDMR-18-166732	3
chr21	47742278	47742386	MajorDMR-18-166733	4
chr21	47750711	47750776	MajorDMR-18-166734	4
chr21	47763228	47763252	MajorDMR-18-166735	2
chr21	47767177	47767299	MajorDMR-18-166736	4
chr21	47796199	47796341	MajorDMR-18-166737	3
chr21	47801361	47801790	MajorDMR-18-166738	8
chr21	47812716	47814938	MajorDMR-18-166739	31
chr21	47830951	47831338	MajorDMR-18-166740	11
chr21	47841261	47841287	MajorDMR-18-166741	3
chr21	47854347	47854486	MajorDMR-18-166742	6
chr21	47857810	47858194	MajorDMR-18-166743	6
chr21	47862583	47863222	MajorDMR-18-166744	18
chr21	47863988	47863998	MajorDMR-18-166745	2
chr21	47871559	47871786	MajorDMR-18-166746	3
chr21	47874732	47876639	MajorDMR-18-166747	14
chr21	47885530	47885880	MajorDMR-18-166748	4
chr21	47892233	47892432	MajorDMR-18-166749	4
chr21	47900560	47901056	MajorDMR-18-166750	6
chr21	47903398	47903564	MajorDMR-18-166751	3
chr21	47910202	47910371	MajorDMR-18-166752	3
chr21	47920104	47920636	MajorDMR-18-166753	4
chr21	47934302	47934980	MajorDMR-18-166754	5
chr21	47937403	47937654	MajorDMR-18-166755	6
chr21	47946300	47946715	MajorDMR-18-166756	3
chr21	47947823	47947998	MajorDMR-18-166757	2
chr21	47952174	47952364	MajorDMR-18-166758	4
chr21	47955823	47956327	MajorDMR-18-166759	6
chr21	47960981	47961405	MajorDMR-18-166760	6
chr21	47964668	47964676	MajorDMR-18-166761	2
chr21	47975287	47975413	MajorDMR-18-166762	3
chr21	48016421	48018173	MajorDMR-18-166763	15
chr21	48018842	48018927	MajorDMR-18-166764	2
chr21	48019439	48022569	MajorDMR-18-166765	36
chr21	48023102	48023664	MajorDMR-18-166766	10
chr21	48024184	48026676	MajorDMR-18-166767	39
chr21	48034361	48034511	MajorDMR-18-166768	2
chr21	48040461	48044304	MajorDMR-18-166769	53
chr21	48056533	48057791	MajorDMR-18-166770	6
chr21	48058375	48058480	MajorDMR-18-166771	2
chr21	48070346	48070965	MajorDMR-18-166772	13
chr21	48117630	48118235	MajorDMR-18-166773	11
chr22	16057341	16057593	MajorDMR-18-166774	3
chr22	16082536	16082615	MajorDMR-18-166775	2
chr22	16213259	16213572	MajorDMR-18-166776	2
chr22	16385669	16385789	MajorDMR-18-166777	2
chr22	16464891	16465095	MajorDMR-18-166778	2
chr22	16927994	16928019	MajorDMR-18-166779	2
chr22	17042282	17042364	MajorDMR-18-166780	2
chr22	17044414	17044433	MajorDMR-18-166781	2
chr22	17048486	17049093	MajorDMR-18-166782	4
chr22	17057082	17057591	MajorDMR-18-166783	4
chr22	17096579	17096719	MajorDMR-18-166784	3
chr22	17110042	17110399	MajorDMR-18-166785	4
chr22	17126622	17126662	MajorDMR-18-166786	2
chr22	17156346	17156606	MajorDMR-18-166787	4
chr22	17228552	17228587	MajorDMR-18-166788	3
chr22	17305127	17305136	MajorDMR-18-166789	2
chr22	17324525	17324949	MajorDMR-18-166790	2
chr22	17337456	17337514	MajorDMR-18-166791	3
chr22	17338494	17338513	MajorDMR-18-166792	2
chr22	17340443	17340453	MajorDMR-18-166793	2
chr22	17357293	17357854	MajorDMR-18-166794	4
chr22	17369164	17369482	MajorDMR-18-166795	4
chr22	17391474	17391752	MajorDMR-18-166796	5
chr22	17395069	17395108	MajorDMR-18-166797	2
chr22	17398184	17398710	MajorDMR-18-166798	4
chr22	17407953	17408166	MajorDMR-18-166799	3
chr22	17410028	17410468	MajorDMR-18-166800	4
chr22	17413718	17413742	MajorDMR-18-166801	2
chr22	17417731	17417743	MajorDMR-18-166802	3
chr22	17427546	17427680	MajorDMR-18-166803	2
chr22	17437879	17438289	MajorDMR-18-166804	3
chr22	17450710	17451151	MajorDMR-18-166805	4
chr22	17466300	17466710	MajorDMR-18-166806	4
chr22	17470572	17471143	MajorDMR-18-166807	5
chr22	17489971	17489996	MajorDMR-18-166808	3
chr22	17492575	17492595	MajorDMR-18-166809	2
chr22	17494421	17494434	MajorDMR-18-166810	2
chr22	17495050	17495175	MajorDMR-18-166811	3
chr22	17516233	17516383	MajorDMR-18-166812	4
chr22	17518489	17518726	MajorDMR-18-166813	4
chr22	17525697	17525814	MajorDMR-18-166814	3
chr22	17537514	17537532	MajorDMR-18-166815	2
chr22	17539093	17539620	MajorDMR-18-166816	5
chr22	17541190	17541301	MajorDMR-18-166817	2
chr22	17544264	17544788	MajorDMR-18-166818	7
chr22	17545458	17545593	MajorDMR-18-166819	2
chr22	17546618	17546657	MajorDMR-18-166820	2
chr22	17565422	17565519	MajorDMR-18-166821	3
chr22	17567726	17567938	MajorDMR-18-166822	6
chr22	17573442	17574321	MajorDMR-18-166823	5
chr22	17578097	17578149	MajorDMR-18-166824	3
chr22	17587754	17587913	MajorDMR-18-166825	3
chr22	17594305	17594796	MajorDMR-18-166826	10
chr22	17595537	17595555	MajorDMR-18-166827	2
chr22	17614097	17614209	MajorDMR-18-166828	2
chr22	17627845	17628123	MajorDMR-18-166829	3
chr22	17633739	17634275	MajorDMR-18-166830	5
chr22	17642000	17642105	MajorDMR-18-166831	2
chr22	17648221	17649014	MajorDMR-18-166832	11
chr22	17652996	17653113	MajorDMR-18-166833	3
chr22	17654725	17655102	MajorDMR-18-166834	2
chr22	17662257	17662331	MajorDMR-18-166835	3
chr22	17675084	17675539	MajorDMR-18-166836	7
chr22	17678993	17680738	MajorDMR-18-166837	38
chr22	17681438	17681521	MajorDMR-18-166838	3
chr22	17686204	17686687	MajorDMR-18-166839	7
chr22	17695010	17695051	MajorDMR-18-166840	2
chr22	17702857	17702909	MajorDMR-18-166841	3
chr22	17710722	17711354	MajorDMR-18-166842	3
chr22	17713118	17713763	MajorDMR-18-166843	7
chr22	17715030	17715393	MajorDMR-18-166844	10
chr22	17716251	17716619	MajorDMR-18-166845	5
chr22	17723897	17724191	MajorDMR-18-166846	2
chr22	17729081	17729300	MajorDMR-18-166847	3
chr22	17734000	17734115	MajorDMR-18-166848	2
chr22	17738104	17739861	MajorDMR-18-166849	25
chr22	17742181	17742612	MajorDMR-18-166850	5
chr22	17745050	17745922	MajorDMR-18-166851	20
chr22	17747167	17747830	MajorDMR-18-166852	13
chr22	17753951	17754153	MajorDMR-18-166853	2
chr22	17758747	17758880	MajorDMR-18-166854	2
chr22	17760582	17760590	MajorDMR-18-166855	2
chr22	17769575	17769698	MajorDMR-18-166856	2
chr22	17771272	17771383	MajorDMR-18-166857	2
chr22	17783349	17783946	MajorDMR-18-166858	5
chr22	17787834	17788724	MajorDMR-18-166859	3
chr22	17795468	17795770	MajorDMR-18-166860	7
chr22	17796518	17796640	MajorDMR-18-166861	3
chr22	17799014	17799022	MajorDMR-18-166862	2
chr22	17800507	17800815	MajorDMR-18-166863	4
chr22	17819783	17819861	MajorDMR-18-166864	2
chr22	17827710	17827781	MajorDMR-18-166865	4
chr22	17829835	17829909	MajorDMR-18-166866	2
chr22	17831629	17831727	MajorDMR-18-166867	2
chr22	17839569	17839676	MajorDMR-18-166868	2
chr22	17847700	17848119	MajorDMR-18-166869	11
chr22	17851138	17851593	MajorDMR-18-166870	11
chr22	17856140	17856376	MajorDMR-18-166871	2
chr22	17859229	17860787	MajorDMR-18-166872	15
chr22	17862120	17862124	MajorDMR-18-166873	2
chr22	17866389	17866589	MajorDMR-18-166874	4
chr22	17867211	17867662	MajorDMR-18-166875	6
chr22	17870059	17870354	MajorDMR-18-166876	5
chr22	17871241	17871416	MajorDMR-18-166877	2
chr22	17877676	17878580	MajorDMR-18-166878	13
chr22	17880407	17880446	MajorDMR-18-166879	2
chr22	17888057	17888241	MajorDMR-18-166880	2
chr22	17889532	17892438	MajorDMR-18-166881	29
chr22	17896611	17896727	MajorDMR-18-166882	2
chr22	17903513	17903727	MajorDMR-18-166883	5
chr22	17907915	17908138	MajorDMR-18-166884	2
chr22	17909873	17910054	MajorDMR-18-166885	3
chr22	17912067	17912554	MajorDMR-18-166886	3
chr22	17913299	17917479	MajorDMR-18-166887	29
chr22	17918493	17918816	MajorDMR-18-166888	2
chr22	17920018	17920654	MajorDMR-18-166889	8
chr22	17922172	17923290	MajorDMR-18-166890	9
chr22	17927231	17927704	MajorDMR-18-166891	3
chr22	17933635	17934720	MajorDMR-18-166892	6
chr22	17939748	17940186	MajorDMR-18-166893	8
chr22	17940745	17940825	MajorDMR-18-166894	2
chr22	17951096	17952172	MajorDMR-18-166895	16
chr22	17954834	17955219	MajorDMR-18-166896	3
chr22	17963942	17964344	MajorDMR-18-166897	3
chr22	17969940	17971764	MajorDMR-18-166898	15
chr22	17972798	17973665	MajorDMR-18-166899	10
chr22	18004121	18004136	MajorDMR-18-166900	2
chr22	18016793	18017246	MajorDMR-18-166901	3
chr22	18018335	18019320	MajorDMR-18-166902	9
chr22	18027197	18027414	MajorDMR-18-166903	7
chr22	18030909	18031075	MajorDMR-18-166904	3
chr22	18031665	18031675	MajorDMR-18-166905	2
chr22	18041521	18041541	MajorDMR-18-166906	2
chr22	18043393	18044917	MajorDMR-18-166907	8
chr22	18046512	18046702	MajorDMR-18-166908	3
chr22	18047205	18047298	MajorDMR-18-166909	2
chr22	18048352	18052078	MajorDMR-18-166910	54
chr22	18053802	18054044	MajorDMR-18-166911	2
chr22	18055269	18056860	MajorDMR-18-166912	15
chr22	18060637	18061495	MajorDMR-18-166913	11
chr22	18063257	18063598	MajorDMR-18-166914	2
chr22	18067437	18067535	MajorDMR-18-166915	4
chr22	18070420	18070659	MajorDMR-18-166916	7
chr22	18074835	18075136	MajorDMR-18-166917	2
chr22	18084134	18084159	MajorDMR-18-166918	2
chr22	18090776	18091101	MajorDMR-18-166919	3
chr22	18140188	18140348	MajorDMR-18-166920	5
chr22	18149539	18149548	MajorDMR-18-166921	2
chr22	18154927	18155320	MajorDMR-18-166922	3
chr22	18156030	18156203	MajorDMR-18-166923	3
chr22	18162539	18162707	MajorDMR-18-166924	2
chr22	18164744	18165360	MajorDMR-18-166925	3
chr22	18169709	18169822	MajorDMR-18-166926	2
chr22	18182899	18183704	MajorDMR-18-166927	4
chr22	18189127	18189617	MajorDMR-18-166928	3
chr22	18190161	18190341	MajorDMR-18-166929	3
chr22	18201867	18202307	MajorDMR-18-166930	3
chr22	18207537	18207624	MajorDMR-18-166931	2
chr22	18208179	18208236	MajorDMR-18-166932	2
chr22	18216452	18217014	MajorDMR-18-166933	3
chr22	18221672	18221862	MajorDMR-18-166934	3
chr22	18227371	18227494	MajorDMR-18-166935	2
chr22	18228712	18228975	MajorDMR-18-166936	5
chr22	18231884	18232452	MajorDMR-18-166937	3
chr22	18243417	18243835	MajorDMR-18-166938	11
chr22	18246298	18247144	MajorDMR-18-166939	8
chr22	18253074	18253889	MajorDMR-18-166940	16
chr22	18255128	18255269	MajorDMR-18-166941	2
chr22	18262441	18262593	MajorDMR-18-166942	4
chr22	18263966	18264291	MajorDMR-18-166943	2
chr22	18266743	18267210	MajorDMR-18-166944	3
chr22	18268441	18268842	MajorDMR-18-166945	4
chr22	18269871	18269959	MajorDMR-18-166946	3
chr22	18271436	18272447	MajorDMR-18-166947	14
chr22	18277668	18277846	MajorDMR-18-166948	8
chr22	18294348	18294379	MajorDMR-18-166949	2
chr22	18305890	18306208	MajorDMR-18-166950	3
chr22	18317008	18317143	MajorDMR-18-166951	2
chr22	18317723	18318278	MajorDMR-18-166952	11
chr22	18326634	18326644	MajorDMR-18-166953	2
chr22	18327148	18327322	MajorDMR-18-166954	3
chr22	18329969	18329976	MajorDMR-18-166955	3
chr22	18331073	18331116	MajorDMR-18-166956	2
chr22	18334577	18335331	MajorDMR-18-166957	17
chr22	18338867	18339003	MajorDMR-18-166958	6
chr22	18341887	18343452	MajorDMR-18-166959	29
chr22	18344156	18344946	MajorDMR-18-166960	8
chr22	18348243	18350922	MajorDMR-18-166961	34
chr22	18351664	18352055	MajorDMR-18-166962	5
chr22	18352636	18352986	MajorDMR-18-166963	7
chr22	18354866	18355298	MajorDMR-18-166964	3
chr22	18356801	18357301	MajorDMR-18-166965	4
chr22	18358506	18358689	MajorDMR-18-166966	9
chr22	18361992	18362388	MajorDMR-18-166967	7
chr22	18363386	18363584	MajorDMR-18-166968	6
chr22	18364445	18364463	MajorDMR-18-166969	2
chr22	18371312	18371831	MajorDMR-18-166970	7
chr22	18373734	18374764	MajorDMR-18-166971	7
chr22	18377208	18377237	MajorDMR-18-166972	2
chr22	18379533	18379565	MajorDMR-18-166973	5
chr22	18380707	18381991	MajorDMR-18-166974	12
chr22	18386126	18387746	MajorDMR-18-166975	17
chr22	18389942	18390387	MajorDMR-18-166976	4
chr22	18392812	18392970	MajorDMR-18-166977	2
chr22	18402208	18402336	MajorDMR-18-166978	3
chr22	18403240	18403247	MajorDMR-18-166979	2
chr22	18408321	18408532	MajorDMR-18-166980	4
chr22	18411434	18411470	MajorDMR-18-166981	2
chr22	18414096	18414235	MajorDMR-18-166982	2
chr22	18420783	18420789	MajorDMR-18-166983	2
chr22	18421941	18422136	MajorDMR-18-166984	2
chr22	18426308	18427462	MajorDMR-18-166985	14
chr22	18428018	18428663	MajorDMR-18-166986	5
chr22	18429700	18430141	MajorDMR-18-166987	9
chr22	18430692	18431318	MajorDMR-18-166988	6
chr22	18433449	18434526	MajorDMR-18-166989	18
chr22	18435140	18435586	MajorDMR-18-166990	6
chr22	18440508	18441323	MajorDMR-18-166991	10
chr22	18442957	18443007	MajorDMR-18-166992	3
chr22	18444101	18444176	MajorDMR-18-166993	2
chr22	18447113	18447181	MajorDMR-18-166994	3
chr22	18448359	18449131	MajorDMR-18-166995	4
chr22	18452099	18452220	MajorDMR-18-166996	5
chr22	18452829	18453107	MajorDMR-18-166997	2
chr22	18454162	18454690	MajorDMR-18-166998	8
chr22	18457483	18458104	MajorDMR-18-166999	5
chr22	18463645	18463687	MajorDMR-18-167000	3
chr22	18464818	18465001	MajorDMR-18-167001	4
chr22	18467631	18467984	MajorDMR-18-167002	3
chr22	18468710	18468743	MajorDMR-18-167003	2
chr22	18470462	18470824	MajorDMR-18-167004	2
chr22	18472240	18472325	MajorDMR-18-167005	3
chr22	18473790	18473840	MajorDMR-18-167006	2
chr22	18474508	18474703	MajorDMR-18-167007	6
chr22	18476709	18477462	MajorDMR-18-167008	12
chr22	18481798	18481839	MajorDMR-18-167009	2
chr22	18486173	18486514	MajorDMR-18-167010	4
chr22	18487507	18487559	MajorDMR-18-167011	2
chr22	18488134	18489026	MajorDMR-18-167012	8
chr22	18493040	18494127	MajorDMR-18-167013	6
chr22	18494931	18495164	MajorDMR-18-167014	4
chr22	18504691	18505487	MajorDMR-18-167015	3
chr22	18515367	18515492	MajorDMR-18-167016	4
chr22	18518632	18519303	MajorDMR-18-167017	5
chr22	18519926	18520100	MajorDMR-18-167018	2
chr22	18521852	18522285	MajorDMR-18-167019	2
chr22	18525480	18525603	MajorDMR-18-167020	6
chr22	18526851	18528067	MajorDMR-18-167021	17
chr22	18530496	18530599	MajorDMR-18-167022	4
chr22	18534072	18534130	MajorDMR-18-167023	3
chr22	18535518	18535539	MajorDMR-18-167024	3
chr22	18537575	18537774	MajorDMR-18-167025	5
chr22	18538881	18539070	MajorDMR-18-167026	2
chr22	18543489	18543659	MajorDMR-18-167027	4
chr22	18546191	18546649	MajorDMR-18-167028	9
chr22	18548177	18548326	MajorDMR-18-167029	3
chr22	18550707	18550966	MajorDMR-18-167030	6
chr22	18574410	18574712	MajorDMR-18-167031	2
chr22	18579478	18579484	MajorDMR-18-167032	2
chr22	18586397	18586541	MajorDMR-18-167033	4
chr22	18629824	18629932	MajorDMR-18-167034	2
chr22	18638950	18639110	MajorDMR-18-167035	2
chr22	18639831	18640681	MajorDMR-18-167036	24
chr22	18654828	18655171	MajorDMR-18-167037	2
chr22	18660363	18660600	MajorDMR-18-167038	5
chr22	18661419	18661571	MajorDMR-18-167039	4
chr22	18672097	18672807	MajorDMR-18-167040	6
chr22	18725545	18725924	MajorDMR-18-167041	2
chr22	18742870	18742903	MajorDMR-18-167042	2
chr22	18745702	18746030	MajorDMR-18-167043	4
chr22	18765478	18765488	MajorDMR-18-167044	2
chr22	18766479	18766637	MajorDMR-18-167045	3
chr22	18769670	18769836	MajorDMR-18-167046	8
chr22	18773828	18774282	MajorDMR-18-167047	2
chr22	18780486	18780658	MajorDMR-18-167048	2
chr22	18782601	18783111	MajorDMR-18-167049	3
chr22	18793842	18794150	MajorDMR-18-167050	4
chr22	18802473	18802480	MajorDMR-18-167051	2
chr22	18803345	18803600	MajorDMR-18-167052	3
chr22	18806985	18807219	MajorDMR-18-167053	2
chr22	18811831	18811965	MajorDMR-18-167054	5
chr22	18813649	18814199	MajorDMR-18-167055	8
chr22	18851196	18851412	MajorDMR-18-167056	4
chr22	18852053	18852763	MajorDMR-18-167057	6
chr22	18857368	18857554	MajorDMR-18-167058	2
chr22	18872777	18872802	MajorDMR-18-167059	2
chr22	18885870	18886349	MajorDMR-18-167060	9
chr22	18889647	18889651	MajorDMR-18-167061	2
chr22	18890743	18891307	MajorDMR-18-167062	3
chr22	18896391	18896461	MajorDMR-18-167063	2
chr22	18899482	18900079	MajorDMR-18-167064	5
chr22	18901566	18902586	MajorDMR-18-167065	8
chr22	18903248	18903350	MajorDMR-18-167066	3
chr22	18904773	18905556	MajorDMR-18-167067	19
chr22	18907680	18908269	MajorDMR-18-167068	3
chr22	18912262	18912341	MajorDMR-18-167069	3
chr22	18915281	18915874	MajorDMR-18-167070	9
chr22	18916388	18917398	MajorDMR-18-167071	8
chr22	18919255	18919559	MajorDMR-18-167072	4
chr22	18925357	18925443	MajorDMR-18-167073	2
chr22	18934772	18935104	MajorDMR-18-167074	2
chr22	18936416	18936434	MajorDMR-18-167075	2
chr22	18940704	18941838	MajorDMR-18-167076	14
chr22	18946125	18946431	MajorDMR-18-167077	7
chr22	18947261	18947468	MajorDMR-18-167078	6
chr22	18954960	18955047	MajorDMR-18-167079	3
chr22	18960993	18961207	MajorDMR-18-167080	7
chr22	18981053	18981193	MajorDMR-18-167081	2
chr22	18989753	18990808	MajorDMR-18-167082	6
chr22	18996189	18996647	MajorDMR-18-167083	8
chr22	19003478	19003946	MajorDMR-18-167084	13
chr22	19011972	19012103	MajorDMR-18-167085	2
chr22	19014475	19014964	MajorDMR-18-167086	3
chr22	19020623	19021362	MajorDMR-18-167087	4
chr22	19021898	19023561	MajorDMR-18-167088	27
chr22	19043306	19043429	MajorDMR-18-167089	7
chr22	19045149	19045484	MajorDMR-18-167090	6
chr22	19046007	19046352	MajorDMR-18-167091	2
chr22	19049231	19050184	MajorDMR-18-167092	11
chr22	19050921	19051491	MajorDMR-18-167093	4
chr22	19058475	19058760	MajorDMR-18-167094	7
chr22	19061976	19062433	MajorDMR-18-167095	2
chr22	19067298	19067512	MajorDMR-18-167096	4
chr22	19072462	19072533	MajorDMR-18-167097	3
chr22	19077593	19078002	MajorDMR-18-167098	2
chr22	19085042	19085140	MajorDMR-18-167099	2
chr22	19085774	19086070	MajorDMR-18-167100	4
chr22	19091011	19091069	MajorDMR-18-167101	2
chr22	19093078	19094092	MajorDMR-18-167102	18
chr22	19095252	19095633	MajorDMR-18-167103	7
chr22	19102580	19104261	MajorDMR-18-167104	13
chr22	19104785	19105250	MajorDMR-18-167105	6
chr22	19106748	19108495	MajorDMR-18-167106	9
chr22	19112182	19112473	MajorDMR-18-167107	3
chr22	19113855	19113956	MajorDMR-18-167108	2
chr22	19118201	19118952	MajorDMR-18-167109	10
chr22	19125771	19126545	MajorDMR-18-167110	7
chr22	19133909	19134160	MajorDMR-18-167111	2
chr22	19134808	19135381	MajorDMR-18-167112	8
chr22	19138693	19138934	MajorDMR-18-167113	4
chr22	19139979	19140226	MajorDMR-18-167114	3
chr22	19140788	19140983	MajorDMR-18-167115	3
chr22	19157474	19157516	MajorDMR-18-167116	2
chr22	19167199	19167255	MajorDMR-18-167117	3
chr22	19168662	19170529	MajorDMR-18-167118	8
chr22	19186212	19186569	MajorDMR-18-167119	4
chr22	19195032	19195771	MajorDMR-18-167120	10
chr22	19198839	19199007	MajorDMR-18-167121	3
chr22	19200704	19201821	MajorDMR-18-167122	12
chr22	19212955	19213307	MajorDMR-18-167123	6
chr22	19215827	19216000	MajorDMR-18-167124	4
chr22	19220207	19220483	MajorDMR-18-167125	2
chr22	19227020	19227372	MajorDMR-18-167126	7
chr22	19264618	19265154	MajorDMR-18-167127	3
chr22	19279751	19280417	MajorDMR-18-167128	14
chr22	19283844	19284833	MajorDMR-18-167129	5
chr22	19324157	19324250	MajorDMR-18-167130	3
chr22	19329057	19329386	MajorDMR-18-167131	2
chr22	19341107	19341166	MajorDMR-18-167132	2
chr22	19345043	19345953	MajorDMR-18-167133	12
chr22	19370211	19371201	MajorDMR-18-167134	11
chr22	19372795	19372939	MajorDMR-18-167135	3
chr22	19380237	19380352	MajorDMR-18-167136	2
chr22	19384178	19384277	MajorDMR-18-167137	3
chr22	19392460	19392596	MajorDMR-18-167138	2
chr22	19398692	19399156	MajorDMR-18-167139	6
chr22	19417028	19417208	MajorDMR-18-167140	2
chr22	19422845	19423250	MajorDMR-18-167141	2
chr22	19439268	19439397	MajorDMR-18-167142	2
chr22	19444306	19444882	MajorDMR-18-167143	5
chr22	19445717	19445848	MajorDMR-18-167144	3
chr22	19455011	19455398	MajorDMR-18-167145	5
chr22	19468312	19468343	MajorDMR-18-167146	2
chr22	19484624	19484986	MajorDMR-18-167147	4
chr22	19496839	19496896	MajorDMR-18-167148	2
chr22	19502518	19502885	MajorDMR-18-167149	3
chr22	19506248	19506980	MajorDMR-18-167150	17
chr22	19509894	19510179	MajorDMR-18-167151	5
chr22	19512447	19512661	MajorDMR-18-167152	4
chr22	19522754	19522973	MajorDMR-18-167153	2
chr22	19533184	19533997	MajorDMR-18-167154	11
chr22	19553703	19553710	MajorDMR-18-167155	2
chr22	19554574	19554770	MajorDMR-18-167156	5
chr22	19556600	19556893	MajorDMR-18-167157	3
chr22	19558943	19560060	MajorDMR-18-167158	12
chr22	19575906	19576054	MajorDMR-18-167159	2
chr22	19579189	19579253	MajorDMR-18-167160	2
chr22	19584505	19585136	MajorDMR-18-167161	3
chr22	19587553	19587719	MajorDMR-18-167162	4
chr22	19592988	19593301	MajorDMR-18-167163	3
chr22	19594960	19595561	MajorDMR-18-167164	10
chr22	19598520	19598732	MajorDMR-18-167165	2
chr22	19600811	19600916	MajorDMR-18-167166	3
chr22	19602585	19602641	MajorDMR-18-167167	2
chr22	19606492	19606565	MajorDMR-18-167168	2
chr22	19608521	19609554	MajorDMR-18-167169	7
chr22	19610430	19610655	MajorDMR-18-167170	4
chr22	19613970	19614286	MajorDMR-18-167171	4
chr22	19617916	19617925	MajorDMR-18-167172	2
chr22	19619247	19620524	MajorDMR-18-167173	33
chr22	19628762	19629181	MajorDMR-18-167174	3
chr22	19632389	19632587	MajorDMR-18-167175	2
chr22	19642160	19642658	MajorDMR-18-167176	5
chr22	19650988	19651820	MajorDMR-18-167177	6
chr22	19661935	19662247	MajorDMR-18-167178	6
chr22	19666641	19667446	MajorDMR-18-167179	16
chr22	19671413	19671493	MajorDMR-18-167180	3
chr22	19674542	19675701	MajorDMR-18-167181	18
chr22	19677244	19677298	MajorDMR-18-167182	2
chr22	19677898	19678111	MajorDMR-18-167183	8
chr22	19680874	19681139	MajorDMR-18-167184	2
chr22	19683362	19683507	MajorDMR-18-167185	3
chr22	19693127	19693222	MajorDMR-18-167186	2
chr22	19695391	19696174	MajorDMR-18-167187	10
chr22	19696854	19697774	MajorDMR-18-167188	17
chr22	19698583	19699084	MajorDMR-18-167189	2
chr22	19712622	19713235	MajorDMR-18-167190	6
chr22	19715410	19716730	MajorDMR-18-167191	13
chr22	19720325	19720463	MajorDMR-18-167192	4
chr22	19724156	19724445	MajorDMR-18-167193	8
chr22	19726828	19727145	MajorDMR-18-167194	7
chr22	19732788	19733906	MajorDMR-18-167195	10
chr22	19736946	19736970	MajorDMR-18-167196	2
chr22	19737567	19739154	MajorDMR-18-167197	14
chr22	19741103	19742630	MajorDMR-18-167198	19
chr22	19744564	19746738	MajorDMR-18-167199	57
chr22	19750643	19750798	MajorDMR-18-167200	2
chr22	19755148	19757404	MajorDMR-18-167201	49
chr22	19760482	19760801	MajorDMR-18-167202	13
chr22	19762360	19762419	MajorDMR-18-167203	3
chr22	19764160	19764384	MajorDMR-18-167204	3
chr22	19767863	19767965	MajorDMR-18-167205	3
chr22	19771604	19772230	MajorDMR-18-167206	7
chr22	19782624	19783375	MajorDMR-18-167207	14
chr22	19783890	19784802	MajorDMR-18-167208	10
chr22	19796721	19796828	MajorDMR-18-167209	6
chr22	19798367	19798889	MajorDMR-18-167210	11
chr22	19799911	19799963	MajorDMR-18-167211	3
chr22	19804630	19805079	MajorDMR-18-167212	5
chr22	19808528	19808544	MajorDMR-18-167213	2
chr22	19829977	19830023	MajorDMR-18-167214	2
chr22	19830914	19831226	MajorDMR-18-167215	5
chr22	19831756	19832520	MajorDMR-18-167216	19
chr22	19835547	19836052	MajorDMR-18-167217	4
chr22	19839685	19839860	MajorDMR-18-167218	4
chr22	19853018	19853214	MajorDMR-18-167219	5
chr22	19856675	19857313	MajorDMR-18-167220	17
chr22	19861849	19861884	MajorDMR-18-167221	2
chr22	19863925	19864029	MajorDMR-18-167222	2
chr22	19871823	19872016	MajorDMR-18-167223	2
chr22	19874181	19874290	MajorDMR-18-167224	2
chr22	19878307	19878361	MajorDMR-18-167225	3
chr22	19879376	19879580	MajorDMR-18-167226	6
chr22	19889679	19890734	MajorDMR-18-167227	8
chr22	19899604	19900892	MajorDMR-18-167228	22
chr22	19917134	19917278	MajorDMR-18-167229	4
chr22	19919677	19920374	MajorDMR-18-167230	6
chr22	19920947	19921138	MajorDMR-18-167231	2
chr22	19938465	19939369	MajorDMR-18-167232	20
chr22	19940660	19941704	MajorDMR-18-167233	15
chr22	19943104	19943345	MajorDMR-18-167234	7
chr22	19949723	19950272	MajorDMR-18-167235	7
chr22	19953097	19953302	MajorDMR-18-167236	3
chr22	19953821	19953900	MajorDMR-18-167237	3
chr22	19957884	19957900	MajorDMR-18-167238	2
chr22	19971555	19971612	MajorDMR-18-167239	2
chr22	19975076	19975196	MajorDMR-18-167240	4
chr22	19977646	19978023	MajorDMR-18-167241	2
chr22	19979350	19979490	MajorDMR-18-167242	3
chr22	19983302	19984278	MajorDMR-18-167243	8
chr22	19985035	19986871	MajorDMR-18-167244	31
chr22	19987500	19988612	MajorDMR-18-167245	8
chr22	19989818	19990351	MajorDMR-18-167246	6
chr22	19995778	19995852	MajorDMR-18-167247	2
chr22	20000851	20001419	MajorDMR-18-167248	6
chr22	20002239	20002278	MajorDMR-18-167249	2
chr22	20009734	20009831	MajorDMR-18-167250	2
chr22	20014016	20014365	MajorDMR-18-167251	4
chr22	20020667	20021061	MajorDMR-18-167252	10
chr22	20025766	20026129	MajorDMR-18-167253	6
chr22	20027557	20028008	MajorDMR-18-167254	4
chr22	20030484	20030954	MajorDMR-18-167255	10
chr22	20070446	20071308	MajorDMR-18-167256	6
chr22	20072258	20072654	MajorDMR-18-167257	4
chr22	20086751	20087116	MajorDMR-18-167258	2
chr22	20092108	20092778	MajorDMR-18-167259	6
chr22	20094134	20094439	MajorDMR-18-167260	8
chr22	20095925	20096117	MajorDMR-18-167261	2
chr22	20097430	20097620	MajorDMR-18-167262	2
chr22	20099162	20099681	MajorDMR-18-167263	6
chr22	20103178	20103916	MajorDMR-18-167264	30
chr22	20106446	20106578	MajorDMR-18-167265	2
chr22	20113201	20113305	MajorDMR-18-167266	3
chr22	20115762	20115858	MajorDMR-18-167267	3
chr22	20117173	20117612	MajorDMR-18-167268	2
chr22	20122887	20123052	MajorDMR-18-167269	2
chr22	20136069	20136269	MajorDMR-18-167270	5
chr22	20142544	20143238	MajorDMR-18-167271	10
chr22	20144438	20144446	MajorDMR-18-167272	2
chr22	20152490	20152631	MajorDMR-18-167273	5
chr22	20161566	20162768	MajorDMR-18-167274	9
chr22	20163269	20163277	MajorDMR-18-167275	2
chr22	20164695	20164802	MajorDMR-18-167276	2
chr22	20168603	20169405	MajorDMR-18-167277	9
chr22	20172174	20172692	MajorDMR-18-167278	4
chr22	20174177	20174712	MajorDMR-18-167279	6
chr22	20178184	20178209	MajorDMR-18-167280	2
chr22	20178988	20179133	MajorDMR-18-167281	3
chr22	20180730	20181169	MajorDMR-18-167282	8
chr22	20187969	20188112	MajorDMR-18-167283	4
chr22	20190586	20190969	MajorDMR-18-167284	8
chr22	20192320	20192669	MajorDMR-18-167285	12
chr22	20199647	20199689	MajorDMR-18-167286	2
chr22	20206114	20206425	MajorDMR-18-167287	5
chr22	20209706	20209879	MajorDMR-18-167288	7
chr22	20215615	20216529	MajorDMR-18-167289	19
chr22	20217392	20218161	MajorDMR-18-167290	15
chr22	20220117	20220533	MajorDMR-18-167291	2
chr22	20222618	20222904	MajorDMR-18-167292	8
chr22	20224935	20225705	MajorDMR-18-167293	16
chr22	20229366	20229807	MajorDMR-18-167294	32
chr22	20236136	20236413	MajorDMR-18-167295	3
chr22	20237000	20237119	MajorDMR-18-167296	3
chr22	20249032	20249071	MajorDMR-18-167297	2
chr22	20252273	20252661	MajorDMR-18-167298	8
chr22	20258375	20259308	MajorDMR-18-167299	7
chr22	20266287	20266816	MajorDMR-18-167300	14
chr22	20270962	20271602	MajorDMR-18-167301	6
chr22	20273698	20273963	MajorDMR-18-167302	5
chr22	20274600	20274833	MajorDMR-18-167303	7
chr22	20276738	20277061	MajorDMR-18-167304	5
chr22	20278935	20279234	MajorDMR-18-167305	4
chr22	20280343	20280470	MajorDMR-18-167306	3
chr22	20282993	20283211	MajorDMR-18-167307	3
chr22	20285421	20286510	MajorDMR-18-167308	24
chr22	20290947	20291391	MajorDMR-18-167309	6
chr22	20292121	20292274	MajorDMR-18-167310	3
chr22	20293527	20294016	MajorDMR-18-167311	3
chr22	20295757	20296369	MajorDMR-18-167312	8
chr22	20298047	20298063	MajorDMR-18-167313	2
chr22	20298724	20299171	MajorDMR-18-167314	5
chr22	20301320	20301508	MajorDMR-18-167315	3
chr22	20309034	20309082	MajorDMR-18-167316	3
chr22	20318843	20318938	MajorDMR-18-167317	2
chr22	20320990	20321201	MajorDMR-18-167318	4
chr22	20345850	20346278	MajorDMR-18-167319	2
chr22	20349684	20349697	MajorDMR-18-167320	2
chr22	20350655	20351073	MajorDMR-18-167321	4
chr22	20351605	20351820	MajorDMR-18-167322	5
chr22	20362443	20362497	MajorDMR-18-167323	2
chr22	20363489	20363914	MajorDMR-18-167324	5
chr22	20366404	20366438	MajorDMR-18-167325	3
chr22	20392721	20392740	MajorDMR-18-167326	2
chr22	20393395	20394885	MajorDMR-18-167327	28
chr22	20399491	20400245	MajorDMR-18-167328	13
chr22	20404001	20404185	MajorDMR-18-167329	9
chr22	20408114	20408191	MajorDMR-18-167330	2
chr22	20409204	20409216	MajorDMR-18-167331	2
chr22	20420609	20421107	MajorDMR-18-167332	2
chr22	20428700	20428714	MajorDMR-18-167333	2
chr22	20432818	20433096	MajorDMR-18-167334	2
chr22	20445550	20445842	MajorDMR-18-167335	4
chr22	20447502	20447555	MajorDMR-18-167336	2
chr22	20469293	20470137	MajorDMR-18-167337	5
chr22	20480511	20480572	MajorDMR-18-167338	2
chr22	20484789	20484970	MajorDMR-18-167339	4
chr22	20610504	20611042	MajorDMR-18-167340	3
chr22	20616434	20616948	MajorDMR-18-167341	3
chr22	20630761	20630835	MajorDMR-18-167342	4
chr22	20652337	20652785	MajorDMR-18-167343	8
chr22	20671387	20671523	MajorDMR-18-167344	3
chr22	20705083	20705363	MajorDMR-18-167345	4
chr22	20719550	20719729	MajorDMR-18-167346	3
chr22	20724621	20724628	MajorDMR-18-167347	2
chr22	20726764	20727339	MajorDMR-18-167348	9
chr22	20742342	20742351	MajorDMR-18-167349	2
chr22	20763118	20763143	MajorDMR-18-167350	2
chr22	20766732	20767389	MajorDMR-18-167351	3
chr22	20777532	20779201	MajorDMR-18-167352	56
chr22	20786049	20786071	MajorDMR-18-167353	3
chr22	20795071	20795154	MajorDMR-18-167354	2
chr22	20796191	20797038	MajorDMR-18-167355	13
chr22	20813249	20813262	MajorDMR-18-167356	2
chr22	20844923	20844944	MajorDMR-18-167357	3
chr22	20858741	20859041	MajorDMR-18-167358	3
chr22	20874190	20874882	MajorDMR-18-167359	9
chr22	20878811	20878932	MajorDMR-18-167360	2
chr22	20885835	20886278	MajorDMR-18-167361	7
chr22	20886895	20888083	MajorDMR-18-167362	12
chr22	20889759	20889972	MajorDMR-18-167363	3
chr22	20890974	20891380	MajorDMR-18-167364	4
chr22	20899913	20900721	MajorDMR-18-167365	4
chr22	20904674	20905380	MajorDMR-18-167366	3
chr22	20906794	20906970	MajorDMR-18-167367	5
chr22	20907578	20907679	MajorDMR-18-167368	4
chr22	20908335	20908448	MajorDMR-18-167369	2
chr22	20909293	20909920	MajorDMR-18-167370	4
chr22	20915528	20915556	MajorDMR-18-167371	4
chr22	20920728	20920885	MajorDMR-18-167372	2
chr22	20931077	20931434	MajorDMR-18-167373	3
chr22	20932712	20933491	MajorDMR-18-167374	8
chr22	20934376	20934573	MajorDMR-18-167375	3
chr22	20937673	20938048	MajorDMR-18-167376	3
chr22	20939571	20939603	MajorDMR-18-167377	2
chr22	20943676	20943856	MajorDMR-18-167378	2
chr22	20946417	20946630	MajorDMR-18-167379	4
chr22	20955898	20956054	MajorDMR-18-167380	2
chr22	20960663	20961839	MajorDMR-18-167381	13
chr22	20964982	20965226	MajorDMR-18-167382	4
chr22	20968804	20969880	MajorDMR-18-167383	12
chr22	20977291	20977646	MajorDMR-18-167384	3
chr22	20987049	20987075	MajorDMR-18-167385	2
chr22	21004351	21004392	MajorDMR-18-167386	3
chr22	21011305	21011711	MajorDMR-18-167387	2
chr22	21012759	21012830	MajorDMR-18-167388	2
chr22	21027812	21028075	MajorDMR-18-167389	2
chr22	21044661	21045725	MajorDMR-18-167390	14
chr22	21052291	21052304	MajorDMR-18-167391	2
chr22	21071045	21071183	MajorDMR-18-167392	4
chr22	21071791	21073463	MajorDMR-18-167393	33
chr22	21075584	21076018	MajorDMR-18-167394	9
chr22	21089639	21090086	MajorDMR-18-167395	12
chr22	21096807	21096862	MajorDMR-18-167396	2
chr22	21098878	21099330	MajorDMR-18-167397	7
chr22	21102502	21102669	MajorDMR-18-167398	4
chr22	21104015	21104674	MajorDMR-18-167399	3
chr22	21126529	21127589	MajorDMR-18-167400	13
chr22	21135725	21136113	MajorDMR-18-167401	3
chr22	21142658	21142671	MajorDMR-18-167402	2
chr22	21153905	21154375	MajorDMR-18-167403	3
chr22	21169902	21170034	MajorDMR-18-167404	3
chr22	21198731	21198790	MajorDMR-18-167405	2
chr22	21210318	21210341	MajorDMR-18-167406	2
chr22	21231951	21232271	MajorDMR-18-167407	4
chr22	21260445	21260515	MajorDMR-18-167408	2
chr22	21300065	21300523	MajorDMR-18-167409	4
chr22	21305416	21305503	MajorDMR-18-167410	5
chr22	21306117	21306188	MajorDMR-18-167411	2
chr22	21306767	21307283	MajorDMR-18-167412	7
chr22	21310954	21310965	MajorDMR-18-167413	2
chr22	21317875	21318107	MajorDMR-18-167414	2
chr22	21321252	21322181	MajorDMR-18-167415	12
chr22	21323437	21323523	MajorDMR-18-167416	2
chr22	21325739	21325882	MajorDMR-18-167417	2
chr22	21326999	21328742	MajorDMR-18-167418	29
chr22	21330863	21330895	MajorDMR-18-167419	2
chr22	21334151	21334328	MajorDMR-18-167420	4
chr22	21335009	21335305	MajorDMR-18-167421	4
chr22	21343591	21345111	MajorDMR-18-167422	15
chr22	21350798	21350887	MajorDMR-18-167423	2
chr22	21363943	21364140	MajorDMR-18-167424	5
chr22	21369127	21370192	MajorDMR-18-167425	9
chr22	21375236	21375605	MajorDMR-18-167426	2
chr22	21376999	21377040	MajorDMR-18-167427	2
chr22	21383805	21383911	MajorDMR-18-167428	3
chr22	21392701	21393344	MajorDMR-18-167429	5
chr22	21399122	21399220	MajorDMR-18-167430	2
chr22	21406090	21406591	MajorDMR-18-167431	4
chr22	21410018	21410397	MajorDMR-18-167432	3
chr22	21417398	21417540	MajorDMR-18-167433	2
chr22	21419768	21420037	MajorDMR-18-167434	3
chr22	21425466	21425479	MajorDMR-18-167435	2
chr22	21430952	21431672	MajorDMR-18-167436	5
chr22	21444900	21445029	MajorDMR-18-167437	2
chr22	21454361	21454635	MajorDMR-18-167438	3
chr22	21503759	21504219	MajorDMR-18-167439	7
chr22	21513648	21513734	MajorDMR-18-167440	3
chr22	21515699	21515910	MajorDMR-18-167441	2
chr22	21516709	21516767	MajorDMR-18-167442	3
chr22	21525790	21525803	MajorDMR-18-167443	3
chr22	21529751	21529968	MajorDMR-18-167444	2
chr22	21534615	21534637	MajorDMR-18-167445	2
chr22	21541344	21541636	MajorDMR-18-167446	3
chr22	21546126	21546243	MajorDMR-18-167447	3
chr22	21558437	21558604	MajorDMR-18-167448	3
chr22	21559466	21559481	MajorDMR-18-167449	2
chr22	21562192	21562489	MajorDMR-18-167450	2
chr22	21566533	21566591	MajorDMR-18-167451	2
chr22	21570505	21570947	MajorDMR-18-167452	9
chr22	21586291	21586304	MajorDMR-18-167453	2
chr22	21595073	21595381	MajorDMR-18-167454	5
chr22	21604746	21604821	MajorDMR-18-167455	2
chr22	21613105	21613213	MajorDMR-18-167456	4
chr22	21615083	21615249	MajorDMR-18-167457	4
chr22	21654784	21654846	MajorDMR-18-167458	2
chr22	21697761	21697811	MajorDMR-18-167459	2
chr22	21717499	21718802	MajorDMR-18-167460	12
chr22	21747740	21748083	MajorDMR-18-167461	3
chr22	21753788	21754045	MajorDMR-18-167462	9
chr22	21778763	21778811	MajorDMR-18-167463	3
chr22	21790630	21790712	MajorDMR-18-167464	4
chr22	21797081	21797244	MajorDMR-18-167465	3
chr22	21798810	21800049	MajorDMR-18-167466	31
chr22	21805521	21805703	MajorDMR-18-167467	6
chr22	21836367	21836374	MajorDMR-18-167468	2
chr22	21837318	21838775	MajorDMR-18-167469	29
chr22	21843575	21844294	MajorDMR-18-167470	6
chr22	21895714	21895780	MajorDMR-18-167471	2
chr22	21923662	21925081	MajorDMR-18-167472	9
chr22	21926705	21927041	MajorDMR-18-167473	3
chr22	21933941	21934036	MajorDMR-18-167474	4
chr22	21942002	21942635	MajorDMR-18-167475	3
chr22	21946092	21946376	MajorDMR-18-167476	3
chr22	21949276	21949521	MajorDMR-18-167477	2
chr22	21958477	21958527	MajorDMR-18-167478	3
chr22	21965796	21965909	MajorDMR-18-167479	3
chr22	21976881	21977619	MajorDMR-18-167480	19
chr22	21981359	21981686	MajorDMR-18-167481	4
chr22	21989022	21989430	MajorDMR-18-167482	12
chr22	21995793	21995799	MajorDMR-18-167483	2
chr22	22005779	22005792	MajorDMR-18-167484	2
chr22	22025324	22025335	MajorDMR-18-167485	2
chr22	22027217	22027413	MajorDMR-18-167486	3
chr22	22043605	22043717	MajorDMR-18-167487	3
chr22	22044498	22045131	MajorDMR-18-167488	9
chr22	22068134	22068265	MajorDMR-18-167489	2
chr22	22073510	22073805	MajorDMR-18-167490	2
chr22	22081100	22081451	MajorDMR-18-167491	4
chr22	22091379	22091392	MajorDMR-18-167492	2
chr22	22110340	22110419	MajorDMR-18-167493	3
chr22	22112550	22112765	MajorDMR-18-167494	6
chr22	22113273	22113556	MajorDMR-18-167495	4
chr22	22115673	22116424	MajorDMR-18-167496	8
chr22	22120659	22120750	MajorDMR-18-167497	4
chr22	22121408	22121702	MajorDMR-18-167498	2
chr22	22127471	22127506	MajorDMR-18-167499	2
chr22	22134497	22134757	MajorDMR-18-167500	3
chr22	22151285	22151290	MajorDMR-18-167501	2
chr22	22158204	22158332	MajorDMR-18-167502	5
chr22	22164074	22164338	MajorDMR-18-167503	8
chr22	22188970	22189879	MajorDMR-18-167504	4
chr22	22192046	22192221	MajorDMR-18-167505	4
chr22	22198781	22199172	MajorDMR-18-167506	2
chr22	22202172	22202592	MajorDMR-18-167507	7
chr22	22206425	22206436	MajorDMR-18-167508	3
chr22	22208766	22208951	MajorDMR-18-167509	3
chr22	22210762	22211023	MajorDMR-18-167510	2
chr22	22216899	22217074	MajorDMR-18-167511	3
chr22	22237371	22237456	MajorDMR-18-167512	4
chr22	22249745	22249848	MajorDMR-18-167513	2
chr22	22261264	22261820	MajorDMR-18-167514	8
chr22	22272228	22272243	MajorDMR-18-167515	2
chr22	22273785	22274303	MajorDMR-18-167516	10
chr22	22275908	22276295	MajorDMR-18-167517	6
chr22	22287981	22289361	MajorDMR-18-167518	31
chr22	22291116	22292100	MajorDMR-18-167519	15
chr22	22297048	22297116	MajorDMR-18-167520	2
chr22	22300067	22300116	MajorDMR-18-167521	3
chr22	22303335	22303357	MajorDMR-18-167522	2
chr22	22305041	22305071	MajorDMR-18-167523	2
chr22	22309580	22309923	MajorDMR-18-167524	3
chr22	22310703	22310917	MajorDMR-18-167525	3
chr22	22321108	22321203	MajorDMR-18-167526	2
chr22	22329901	22330090	MajorDMR-18-167527	4
chr22	22339479	22339539	MajorDMR-18-167528	3
chr22	22343788	22344095	MajorDMR-18-167529	4
chr22	22345412	22345739	MajorDMR-18-167530	6
chr22	22351091	22351535	MajorDMR-18-167531	5
chr22	22352994	22353051	MajorDMR-18-167532	2
chr22	22364985	22365291	MajorDMR-18-167533	4
chr22	22370421	22370548	MajorDMR-18-167534	3
chr22	22372551	22372771	MajorDMR-18-167535	6
chr22	22381006	22381253	MajorDMR-18-167536	4
chr22	22384967	22385260	MajorDMR-18-167537	5
chr22	22392122	22392302	MajorDMR-18-167538	2
chr22	22393406	22393902	MajorDMR-18-167539	3
chr22	22396205	22397341	MajorDMR-18-167540	7
chr22	22413027	22413308	MajorDMR-18-167541	5
chr22	22415133	22416116	MajorDMR-18-167542	17
chr22	22425438	22425451	MajorDMR-18-167543	2
chr22	22433536	22433662	MajorDMR-18-167544	3
chr22	22434653	22435054	MajorDMR-18-167545	3
chr22	22437353	22437656	MajorDMR-18-167546	3
chr22	22440265	22440342	MajorDMR-18-167547	2
chr22	22443103	22443302	MajorDMR-18-167548	3
chr22	22445513	22445801	MajorDMR-18-167549	7
chr22	22461689	22461886	MajorDMR-18-167550	2
chr22	22465153	22465806	MajorDMR-18-167551	5
chr22	22484159	22484284	MajorDMR-18-167552	2
chr22	22506439	22506740	MajorDMR-18-167553	4
chr22	22512672	22512763	MajorDMR-18-167554	2
chr22	22513475	22513595	MajorDMR-18-167555	2
chr22	22516232	22516875	MajorDMR-18-167556	3
chr22	22518196	22518700	MajorDMR-18-167557	4
chr22	22519401	22519446	MajorDMR-18-167558	2
chr22	22525825	22526241	MajorDMR-18-167559	3
chr22	22532726	22533044	MajorDMR-18-167560	3
chr22	22538778	22540653	MajorDMR-18-167561	8
chr22	22550271	22550636	MajorDMR-18-167562	2
chr22	22552381	22553165	MajorDMR-18-167563	5
chr22	22553870	22553928	MajorDMR-18-167564	2
chr22	22555409	22556443	MajorDMR-18-167565	7
chr22	22557529	22557817	MajorDMR-18-167566	6
chr22	22560163	22560339	MajorDMR-18-167567	2
chr22	22560878	22561076	MajorDMR-18-167568	2
chr22	22562358	22562562	MajorDMR-18-167569	4
chr22	22565491	22565565	MajorDMR-18-167570	3
chr22	22566196	22566681	MajorDMR-18-167571	4
chr22	22567748	22568384	MajorDMR-18-167572	7
chr22	22568932	22569060	MajorDMR-18-167573	2
chr22	22569613	22569714	MajorDMR-18-167574	2
chr22	22571260	22571612	MajorDMR-18-167575	2
chr22	22575994	22576016	MajorDMR-18-167576	2
chr22	22583545	22583571	MajorDMR-18-167577	2
chr22	22584597	22585770	MajorDMR-18-167578	6
chr22	22590112	22590625	MajorDMR-18-167579	3
chr22	22592745	22593029	MajorDMR-18-167580	2
chr22	22595534	22595860	MajorDMR-18-167581	5
chr22	22597182	22598497	MajorDMR-18-167582	6
chr22	22599188	22600132	MajorDMR-18-167583	6
chr22	22600717	22601147	MajorDMR-18-167584	3
chr22	22603402	22603777	MajorDMR-18-167585	3
chr22	22604897	22604917	MajorDMR-18-167586	2
chr22	22608006	22608390	MajorDMR-18-167587	4
chr22	22609284	22609727	MajorDMR-18-167588	6
chr22	22610897	22612032	MajorDMR-18-167589	18
chr22	22617223	22617306	MajorDMR-18-167590	2
chr22	22663718	22663844	MajorDMR-18-167591	2
chr22	22664695	22664776	MajorDMR-18-167592	3
chr22	22676198	22676265	MajorDMR-18-167593	2
chr22	22694311	22694755	MajorDMR-18-167594	2
chr22	22702476	22703082	MajorDMR-18-167595	5
chr22	22706647	22706900	MajorDMR-18-167596	3
chr22	22710693	22711304	MajorDMR-18-167597	3
chr22	22723082	22723932	MajorDMR-18-167598	7
chr22	22725388	22725551	MajorDMR-18-167599	3
chr22	22729843	22730102	MajorDMR-18-167600	4
chr22	22751052	22752660	MajorDMR-18-167601	10
chr22	22761253	22761473	MajorDMR-18-167602	2
chr22	22762570	22762785	MajorDMR-18-167603	2
chr22	22763331	22763925	MajorDMR-18-167604	7
chr22	22774021	22774955	MajorDMR-18-167605	4
chr22	22776446	22777272	MajorDMR-18-167606	8
chr22	22778900	22778926	MajorDMR-18-167607	2
chr22	22780920	22780983	MajorDMR-18-167608	2
chr22	22783914	22783947	MajorDMR-18-167609	2
chr22	22785851	22786301	MajorDMR-18-167610	3
chr22	22791599	22792002	MajorDMR-18-167611	2
chr22	22792647	22792935	MajorDMR-18-167612	2
chr22	22804940	22805018	MajorDMR-18-167613	3
chr22	22808830	22808961	MajorDMR-18-167614	2
chr22	22814661	22814913	MajorDMR-18-167615	2
chr22	22816693	22816824	MajorDMR-18-167616	2
chr22	22817491	22818055	MajorDMR-18-167617	5
chr22	22818762	22818800	MajorDMR-18-167618	2
chr22	22820304	22820755	MajorDMR-18-167619	3
chr22	22824491	22824606	MajorDMR-18-167620	3
chr22	22868491	22869046	MajorDMR-18-167621	3
chr22	22869779	22870138	MajorDMR-18-167622	2
chr22	22871098	22871162	MajorDMR-18-167623	3
chr22	22874072	22875039	MajorDMR-18-167624	6
chr22	22890524	22890705	MajorDMR-18-167625	3
chr22	22893461	22893496	MajorDMR-18-167626	2
chr22	22896850	22896995	MajorDMR-18-167627	3
chr22	22902197	22902625	MajorDMR-18-167628	3
chr22	22909458	22910006	MajorDMR-18-167629	3
chr22	22918892	22919325	MajorDMR-18-167630	4
chr22	22936511	22936572	MajorDMR-18-167631	3
chr22	22940697	22940867	MajorDMR-18-167632	2
chr22	22959035	22959262	MajorDMR-18-167633	2
chr22	22969869	22969979	MajorDMR-18-167634	3
chr22	22972198	22972606	MajorDMR-18-167635	7
chr22	22978536	22979075	MajorDMR-18-167636	3
chr22	22990714	22990722	MajorDMR-18-167637	2
chr22	22992889	22993388	MajorDMR-18-167638	7
chr22	22993974	22994751	MajorDMR-18-167639	15
chr22	22996523	22996618	MajorDMR-18-167640	2
chr22	23010136	23010694	MajorDMR-18-167641	3
chr22	23019177	23019348	MajorDMR-18-167642	2
chr22	23035344	23035873	MajorDMR-18-167643	5
chr22	23050205	23050339	MajorDMR-18-167644	2
chr22	23053139	23053695	MajorDMR-18-167645	4
chr22	23071523	23071982	MajorDMR-18-167646	2
chr22	23087978	23088646	MajorDMR-18-167647	5
chr22	23090143	23090828	MajorDMR-18-167648	5
chr22	23096116	23096645	MajorDMR-18-167649	6
chr22	23107913	23108390	MajorDMR-18-167650	3
chr22	23110555	23110656	MajorDMR-18-167651	5
chr22	23112609	23112693	MajorDMR-18-167652	2
chr22	23126295	23126358	MajorDMR-18-167653	2
chr22	23129271	23129389	MajorDMR-18-167654	2
chr22	23130787	23131169	MajorDMR-18-167655	5
chr22	23134364	23134582	MajorDMR-18-167656	2
chr22	23152486	23152804	MajorDMR-18-167657	2
chr22	23155016	23155346	MajorDMR-18-167658	6
chr22	23160174	23160460	MajorDMR-18-167659	3
chr22	23190238	23190680	MajorDMR-18-167660	2
chr22	23200915	23201454	MajorDMR-18-167661	6
chr22	23206803	23207134	MajorDMR-18-167662	2
chr22	23207922	23207965	MajorDMR-18-167663	2
chr22	23213222	23213348	MajorDMR-18-167664	3
chr22	23256315	23256474	MajorDMR-18-167665	3
chr22	23257355	23257588	MajorDMR-18-167666	6
chr22	23258848	23259064	MajorDMR-18-167667	4
chr22	23268540	23268556	MajorDMR-18-167668	2
chr22	23269229	23269378	MajorDMR-18-167669	2
chr22	23274093	23274174	MajorDMR-18-167670	2
chr22	23278393	23278704	MajorDMR-18-167671	4
chr22	23279277	23279296	MajorDMR-18-167672	2
chr22	23282022	23282538	MajorDMR-18-167673	4
chr22	23285185	23285862	MajorDMR-18-167674	4
chr22	23290951	23291250	MajorDMR-18-167675	4
chr22	23295753	23296244	MajorDMR-18-167676	5
chr22	23297768	23297840	MajorDMR-18-167677	2
chr22	23299653	23300041	MajorDMR-18-167678	2
chr22	23300777	23300955	MajorDMR-18-167679	3
chr22	23315689	23315765	MajorDMR-18-167680	3
chr22	23316579	23317222	MajorDMR-18-167681	4
chr22	23349954	23350015	MajorDMR-18-167682	2
chr22	23369094	23369157	MajorDMR-18-167683	3
chr22	23373538	23374002	MajorDMR-18-167684	2
chr22	23378877	23378957	MajorDMR-18-167685	3
chr22	23388375	23388447	MajorDMR-18-167686	5
chr22	23395657	23395706	MajorDMR-18-167687	3
chr22	23400303	23400745	MajorDMR-18-167688	4
chr22	23418807	23418868	MajorDMR-18-167689	4
chr22	23420443	23420581	MajorDMR-18-167690	4
chr22	23422248	23423174	MajorDMR-18-167691	13
chr22	23426852	23427494	MajorDMR-18-167692	10
chr22	23429717	23429773	MajorDMR-18-167693	2
chr22	23435457	23435666	MajorDMR-18-167694	6
chr22	23437696	23437850	MajorDMR-18-167695	2
chr22	23441019	23441894	MajorDMR-18-167696	6
chr22	23442568	23442647	MajorDMR-18-167697	2
chr22	23445216	23445838	MajorDMR-18-167698	12
chr22	23446341	23446992	MajorDMR-18-167699	8
chr22	23448948	23450421	MajorDMR-18-167700	12
chr22	23455144	23456981	MajorDMR-18-167701	29
chr22	23458212	23458294	MajorDMR-18-167702	2
chr22	23458859	23459527	MajorDMR-18-167703	8
chr22	23464000	23464855	MajorDMR-18-167704	6
chr22	23469330	23469470	MajorDMR-18-167705	2
chr22	23471049	23471472	MajorDMR-18-167706	5
chr22	23504894	23506521	MajorDMR-18-167707	29
chr22	23514098	23514400	MajorDMR-18-167708	2
chr22	23520132	23520476	MajorDMR-18-167709	2
chr22	23527176	23527309	MajorDMR-18-167710	4
chr22	23528659	23528701	MajorDMR-18-167711	2
chr22	23535003	23535571	MajorDMR-18-167712	3
chr22	23538504	23538531	MajorDMR-18-167713	2
chr22	23545719	23546239	MajorDMR-18-167714	7
chr22	23547394	23547459	MajorDMR-18-167715	3
chr22	23548382	23548759	MajorDMR-18-167716	3
chr22	23553019	23553454	MajorDMR-18-167717	4
chr22	23554312	23555695	MajorDMR-18-167718	18
chr22	23556762	23556910	MajorDMR-18-167719	2
chr22	23558140	23558942	MajorDMR-18-167720	10
chr22	23560091	23560119	MajorDMR-18-167721	2
chr22	23565716	23566154	MajorDMR-18-167722	3
chr22	23567158	23568062	MajorDMR-18-167723	10
chr22	23574953	23575167	MajorDMR-18-167724	4
chr22	23576044	23576543	MajorDMR-18-167725	8
chr22	23584911	23585533	MajorDMR-18-167726	5
chr22	23587464	23587933	MajorDMR-18-167727	9
chr22	23598531	23599737	MajorDMR-18-167728	10
chr22	23611194	23611584	MajorDMR-18-167729	5
chr22	23623662	23623670	MajorDMR-18-167730	2
chr22	23625654	23626245	MajorDMR-18-167731	6
chr22	23643811	23644378	MajorDMR-18-167732	5
chr22	23664854	23664869	MajorDMR-18-167733	2
chr22	23667460	23667893	MajorDMR-18-167734	2
chr22	23677579	23677805	MajorDMR-18-167735	3
chr22	23680159	23680204	MajorDMR-18-167736	3
chr22	23684243	23684560	MajorDMR-18-167737	8
chr22	23699081	23699700	MajorDMR-18-167738	20
chr22	23700621	23700709	MajorDMR-18-167739	2
chr22	23705492	23706012	MajorDMR-18-167740	3
chr22	23709349	23709958	MajorDMR-18-167741	4
chr22	23716588	23716786	MajorDMR-18-167742	2
chr22	23722459	23722545	MajorDMR-18-167743	3
chr22	23725927	23726574	MajorDMR-18-167744	9
chr22	23746989	23747056	MajorDMR-18-167745	2
chr22	23747817	23748038	MajorDMR-18-167746	3
chr22	23750786	23750985	MajorDMR-18-167747	2
chr22	23758009	23758270	MajorDMR-18-167748	2
chr22	23778772	23778831	MajorDMR-18-167749	3
chr22	23781235	23781274	MajorDMR-18-167750	2
chr22	23791432	23792194	MajorDMR-18-167751	28
chr22	23793881	23794049	MajorDMR-18-167752	2
chr22	23801619	23802078	MajorDMR-18-167753	9
chr22	23811183	23811223	MajorDMR-18-167754	2
chr22	23816155	23816980	MajorDMR-18-167755	8
chr22	23823183	23823545	MajorDMR-18-167756	4
chr22	23824085	23824216	MajorDMR-18-167757	4
chr22	23837645	23838067	MajorDMR-18-167758	2
chr22	23841595	23841856	MajorDMR-18-167759	6
chr22	23842557	23843638	MajorDMR-18-167760	10
chr22	23853975	23854029	MajorDMR-18-167761	4
chr22	23862923	23863269	MajorDMR-18-167762	7
chr22	23869263	23869383	MajorDMR-18-167763	2
chr22	23875647	23875715	MajorDMR-18-167764	3
chr22	23880684	23881159	MajorDMR-18-167765	2
chr22	23881807	23882109	MajorDMR-18-167766	4
chr22	23883181	23883763	MajorDMR-18-167767	7
chr22	23884781	23884833	MajorDMR-18-167768	2
chr22	23900747	23900808	MajorDMR-18-167769	2
chr22	23902817	23903194	MajorDMR-18-167770	6
chr22	23906250	23906492	MajorDMR-18-167771	4
chr22	23917159	23917223	MajorDMR-18-167772	2
chr22	23932094	23932250	MajorDMR-18-167773	4
chr22	23933185	23933780	MajorDMR-18-167774	9
chr22	23949088	23949237	MajorDMR-18-167775	2
chr22	23950686	23951223	MajorDMR-18-167776	6
chr22	23969837	23969858	MajorDMR-18-167777	2
chr22	24014432	24014730	MajorDMR-18-167778	6
chr22	24017959	24018214	MajorDMR-18-167779	6
chr22	24021884	24022078	MajorDMR-18-167780	3
chr22	24022830	24023081	MajorDMR-18-167781	5
chr22	24026175	24027197	MajorDMR-18-167782	8
chr22	24040637	24041271	MajorDMR-18-167783	10
chr22	24043007	24043328	MajorDMR-18-167784	5
chr22	24045350	24045778	MajorDMR-18-167785	7
chr22	24064734	24064827	MajorDMR-18-167786	3
chr22	24070282	24070609	MajorDMR-18-167787	3
chr22	24084788	24084809	MajorDMR-18-167788	2
chr22	24097832	24098257	MajorDMR-18-167789	2
chr22	24099142	24099307	MajorDMR-18-167790	2
chr22	24099864	24100314	MajorDMR-18-167791	3
chr22	24110860	24110995	MajorDMR-18-167792	6
chr22	24123085	24124823	MajorDMR-18-167793	31
chr22	24131714	24132541	MajorDMR-18-167794	6
chr22	24135005	24135044	MajorDMR-18-167795	2
chr22	24138574	24138594	MajorDMR-18-167796	2
chr22	24146969	24147984	MajorDMR-18-167797	11
chr22	24158447	24158645	MajorDMR-18-167798	4
chr22	24162999	24163219	MajorDMR-18-167799	4
chr22	24164108	24164873	MajorDMR-18-167800	6
chr22	24168989	24169230	MajorDMR-18-167801	4
chr22	24173313	24174036	MajorDMR-18-167802	6
chr22	24174886	24175195	MajorDMR-18-167803	3
chr22	24176051	24176481	MajorDMR-18-167804	10
chr22	24177025	24177681	MajorDMR-18-167805	11
chr22	24184349	24184521	MajorDMR-18-167806	4
chr22	24186663	24187114	MajorDMR-18-167807	4
chr22	24188591	24189549	MajorDMR-18-167808	5
chr22	24190248	24190744	MajorDMR-18-167809	6
chr22	24191547	24191579	MajorDMR-18-167810	3
chr22	24209312	24209405	MajorDMR-18-167811	2
chr22	24217112	24217413	MajorDMR-18-167812	4
chr22	24220426	24220741	MajorDMR-18-167813	5
chr22	24230493	24230531	MajorDMR-18-167814	4
chr22	24232054	24232059	MajorDMR-18-167815	2
chr22	24240121	24240388	MajorDMR-18-167816	3
chr22	24240891	24241093	MajorDMR-18-167817	3
chr22	24246571	24247238	MajorDMR-18-167818	5
chr22	24249509	24249518	MajorDMR-18-167819	2
chr22	24271915	24272144	MajorDMR-18-167820	4
chr22	24276560	24276680	MajorDMR-18-167821	2
chr22	24277829	24277846	MajorDMR-18-167822	2
chr22	24279275	24279682	MajorDMR-18-167823	4
chr22	24313082	24313113	MajorDMR-18-167824	2
chr22	24327007	24327202	MajorDMR-18-167825	2
chr22	24334240	24334363	MajorDMR-18-167826	2
chr22	24347344	24347519	MajorDMR-18-167827	2
chr22	24348944	24349135	MajorDMR-18-167828	4
chr22	24352853	24352935	MajorDMR-18-167829	2
chr22	24353559	24353877	MajorDMR-18-167830	5
chr22	24360638	24361185	MajorDMR-18-167831	5
chr22	24366479	24366618	MajorDMR-18-167832	4
chr22	24380101	24380871	MajorDMR-18-167833	10
chr22	24398812	24398941	MajorDMR-18-167834	2
chr22	24401739	24402145	MajorDMR-18-167835	5
chr22	24409232	24409360	MajorDMR-18-167836	7
chr22	24409942	24410296	MajorDMR-18-167837	3
chr22	24423215	24423272	MajorDMR-18-167838	2
chr22	24431717	24431758	MajorDMR-18-167839	2
chr22	24442587	24442823	MajorDMR-18-167840	5
chr22	24450677	24450729	MajorDMR-18-167841	2
chr22	24456978	24457144	MajorDMR-18-167842	2
chr22	24458805	24458847	MajorDMR-18-167843	2
chr22	24465222	24465453	MajorDMR-18-167844	3
chr22	24487453	24487618	MajorDMR-18-167845	8
chr22	24488402	24488558	MajorDMR-18-167846	3
chr22	24497450	24497708	MajorDMR-18-167847	5
chr22	24500655	24500921	MajorDMR-18-167848	6
chr22	24501791	24501866	MajorDMR-18-167849	2
chr22	24513753	24513797	MajorDMR-18-167850	2
chr22	24515038	24515253	MajorDMR-18-167851	5
chr22	24558505	24558671	MajorDMR-18-167852	3
chr22	24577119	24578853	MajorDMR-18-167853	11
chr22	24585466	24585921	MajorDMR-18-167854	8
chr22	24586973	24587022	MajorDMR-18-167855	2
chr22	24594277	24594442	MajorDMR-18-167856	4
chr22	24596113	24596294	MajorDMR-18-167857	3
chr22	24604023	24604129	MajorDMR-18-167858	2
chr22	24613420	24613515	MajorDMR-18-167859	3
chr22	24638990	24639169	MajorDMR-18-167860	5
chr22	24640508	24641375	MajorDMR-18-167861	14
chr22	24643304	24644162	MajorDMR-18-167862	19
chr22	24665329	24665520	MajorDMR-18-167863	8
chr22	24670223	24670402	MajorDMR-18-167864	2
chr22	24670992	24671224	MajorDMR-18-167865	5
chr22	24681440	24681691	MajorDMR-18-167866	7
chr22	24683058	24683520	MajorDMR-18-167867	10
chr22	24685053	24685923	MajorDMR-18-167868	5
chr22	24690645	24691131	MajorDMR-18-167869	5
chr22	24694569	24694647	MajorDMR-18-167870	2
chr22	24712452	24712473	MajorDMR-18-167871	2
chr22	24718427	24718915	MajorDMR-18-167872	10
chr22	24719823	24719879	MajorDMR-18-167873	2
chr22	24732802	24733615	MajorDMR-18-167874	5
chr22	24735290	24735531	MajorDMR-18-167875	6
chr22	24741452	24741723	MajorDMR-18-167876	2
chr22	24747609	24747675	MajorDMR-18-167877	2
chr22	24756378	24756489	MajorDMR-18-167878	2
chr22	24763715	24763988	MajorDMR-18-167879	4
chr22	24775667	24775901	MajorDMR-18-167880	2
chr22	24789976	24790112	MajorDMR-18-167881	2
chr22	24803183	24803249	MajorDMR-18-167882	2
chr22	24812055	24812371	MajorDMR-18-167883	8
chr22	24815362	24815486	MajorDMR-18-167884	2
chr22	24816203	24817100	MajorDMR-18-167885	21
chr22	24820698	24821289	MajorDMR-18-167886	9
chr22	24823821	24823991	MajorDMR-18-167887	4
chr22	24825854	24827377	MajorDMR-18-167888	24
chr22	24828481	24829463	MajorDMR-18-167889	8
chr22	24838461	24838779	MajorDMR-18-167890	2
chr22	24840826	24841119	MajorDMR-18-167891	2
chr22	24841678	24842145	MajorDMR-18-167892	3
chr22	24851177	24852310	MajorDMR-18-167893	9
chr22	24856593	24856901	MajorDMR-18-167894	2
chr22	24890098	24890480	MajorDMR-18-167895	9
chr22	24897259	24897461	MajorDMR-18-167896	3
chr22	24898111	24898389	MajorDMR-18-167897	7
chr22	24899193	24899447	MajorDMR-18-167898	2
chr22	24903259	24903846	MajorDMR-18-167899	10
chr22	24910399	24910829	MajorDMR-18-167900	4
chr22	24921252	24921765	MajorDMR-18-167901	6
chr22	24936496	24936585	MajorDMR-18-167902	2
chr22	24938254	24939321	MajorDMR-18-167903	13
chr22	24939981	24940300	MajorDMR-18-167904	4
chr22	24941631	24942055	MajorDMR-18-167905	17
chr22	24947111	24947694	MajorDMR-18-167906	4
chr22	24948693	24949846	MajorDMR-18-167907	11
chr22	24958951	24959417	MajorDMR-18-167908	3
chr22	24960552	24960669	MajorDMR-18-167909	2
chr22	24962897	24962956	MajorDMR-18-167910	4
chr22	24965682	24965702	MajorDMR-18-167911	2
chr22	24976786	24976831	MajorDMR-18-167912	3
chr22	24979253	24979965	MajorDMR-18-167913	15
chr22	24980999	24981187	MajorDMR-18-167914	3
chr22	24983669	24985470	MajorDMR-18-167915	38
chr22	24997545	24997750	MajorDMR-18-167916	4
chr22	24999187	25000126	MajorDMR-18-167917	4
chr22	25010358	25010885	MajorDMR-18-167918	3
chr22	25020428	25021089	MajorDMR-18-167919	9
chr22	25024797	25025311	MajorDMR-18-167920	7
chr22	25026870	25027912	MajorDMR-18-167921	14
chr22	25028554	25029410	MajorDMR-18-167922	18
chr22	25038920	25039369	MajorDMR-18-167923	4
chr22	25040560	25040793	MajorDMR-18-167924	13
chr22	25046711	25047352	MajorDMR-18-167925	4
chr22	25061600	25061819	MajorDMR-18-167926	4
chr22	25063773	25064810	MajorDMR-18-167927	13
chr22	25068262	25068749	MajorDMR-18-167928	7
chr22	25081884	25082845	MajorDMR-18-167929	5
chr22	25089749	25089760	MajorDMR-18-167930	2
chr22	25090987	25091396	MajorDMR-18-167931	2
chr22	25091934	25092386	MajorDMR-18-167932	6
chr22	25093742	25094433	MajorDMR-18-167933	6
chr22	25098875	25099392	MajorDMR-18-167934	9
chr22	25102182	25102226	MajorDMR-18-167935	2
chr22	25115068	25115400	MajorDMR-18-167936	3
chr22	25123444	25123691	MajorDMR-18-167937	3
chr22	25124973	25125378	MajorDMR-18-167938	9
chr22	25133213	25133245	MajorDMR-18-167939	2
chr22	25149847	25150136	MajorDMR-18-167940	5
chr22	25154568	25154585	MajorDMR-18-167941	2
chr22	25160307	25160776	MajorDMR-18-167942	7
chr22	25161328	25161378	MajorDMR-18-167943	2
chr22	25167793	25167840	MajorDMR-18-167944	2
chr22	25172240	25172262	MajorDMR-18-167945	2
chr22	25189263	25189339	MajorDMR-18-167946	3
chr22	25210359	25210607	MajorDMR-18-167947	5
chr22	25214396	25214496	MajorDMR-18-167948	2
chr22	25219059	25219298	MajorDMR-18-167949	3
chr22	25226422	25226498	MajorDMR-18-167950	2
chr22	25227692	25228023	MajorDMR-18-167951	2
chr22	25231275	25231422	MajorDMR-18-167952	3
chr22	25232182	25232681	MajorDMR-18-167953	5
chr22	25235969	25236380	MajorDMR-18-167954	2
chr22	25244260	25244334	MajorDMR-18-167955	2
chr22	25265689	25266099	MajorDMR-18-167956	4
chr22	25283907	25284102	MajorDMR-18-167957	3
chr22	25290463	25290669	MajorDMR-18-167958	7
chr22	25291208	25291238	MajorDMR-18-167959	4
chr22	25322268	25322341	MajorDMR-18-167960	2
chr22	25327243	25327905	MajorDMR-18-167961	4
chr22	25342330	25342468	MajorDMR-18-167962	2
chr22	25343786	25344068	MajorDMR-18-167963	5
chr22	25345214	25345454	MajorDMR-18-167964	5
chr22	25357531	25357615	MajorDMR-18-167965	2
chr22	25365671	25365966	MajorDMR-18-167966	3
chr22	25376169	25376265	MajorDMR-18-167967	4
chr22	25378705	25379470	MajorDMR-18-167968	6
chr22	25385727	25385983	MajorDMR-18-167969	6
chr22	25387745	25387938	MajorDMR-18-167970	3
chr22	25392352	25392678	MajorDMR-18-167971	3
chr22	25404403	25404909	MajorDMR-18-167972	4
chr22	25440354	25440528	MajorDMR-18-167973	4
chr22	25448132	25448216	MajorDMR-18-167974	2
chr22	25453561	25453582	MajorDMR-18-167975	2
chr22	25463674	25464529	MajorDMR-18-167976	24
chr22	25479888	25480006	MajorDMR-18-167977	6
chr22	25481812	25482687	MajorDMR-18-167978	6
chr22	25494282	25494331	MajorDMR-18-167979	2
chr22	25506668	25506681	MajorDMR-18-167980	2
chr22	25516191	25516285	MajorDMR-18-167981	2
chr22	25550723	25550876	MajorDMR-18-167982	2
chr22	25575368	25575453	MajorDMR-18-167983	2
chr22	25598009	25598231	MajorDMR-18-167984	2
chr22	25604848	25605218	MajorDMR-18-167985	7
chr22	25612986	25613183	MajorDMR-18-167986	4
chr22	25615303	25616585	MajorDMR-18-167987	16
chr22	25617153	25617230	MajorDMR-18-167988	2
chr22	25619533	25620086	MajorDMR-18-167989	5
chr22	25622828	25623026	MajorDMR-18-167990	2
chr22	25627598	25627931	MajorDMR-18-167991	3
chr22	25629223	25629507	MajorDMR-18-167992	6
chr22	25641458	25641536	MajorDMR-18-167993	2
chr22	25663457	25663818	MajorDMR-18-167994	5
chr22	25668410	25668418	MajorDMR-18-167995	2
chr22	25672374	25673649	MajorDMR-18-167996	9
chr22	25675195	25675753	MajorDMR-18-167997	5
chr22	25677250	25677890	MajorDMR-18-167998	7
chr22	25681665	25681894	MajorDMR-18-167999	2
chr22	25685523	25686269	MajorDMR-18-168000	4
chr22	25705413	25706176	MajorDMR-18-168001	3
chr22	25707224	25707385	MajorDMR-18-168002	3
chr22	25719507	25719640	MajorDMR-18-168003	2
chr22	25720930	25721254	MajorDMR-18-168004	3
chr22	25723247	25723311	MajorDMR-18-168005	3
chr22	25729593	25729649	MajorDMR-18-168006	2
chr22	25730151	25730199	MajorDMR-18-168007	3
chr22	25731065	25731207	MajorDMR-18-168008	5
chr22	25757805	25759046	MajorDMR-18-168009	10
chr22	25764861	25765132	MajorDMR-18-168010	4
chr22	25779439	25779446	MajorDMR-18-168011	2
chr22	25784805	25785398	MajorDMR-18-168012	10
chr22	25786677	25787545	MajorDMR-18-168013	14
chr22	25796763	25797127	MajorDMR-18-168014	10
chr22	25810847	25810866	MajorDMR-18-168015	2
chr22	25812189	25812273	MajorDMR-18-168016	2
chr22	25812791	25813474	MajorDMR-18-168017	6
chr22	25815287	25816575	MajorDMR-18-168018	22
chr22	25818097	25818477	MajorDMR-18-168019	5
chr22	25823900	25824420	MajorDMR-18-168020	3
chr22	25831059	25831300	MajorDMR-18-168021	4
chr22	25833074	25834009	MajorDMR-18-168022	14
chr22	25842940	25843285	MajorDMR-18-168023	3
chr22	25850027	25850043	MajorDMR-18-168024	2
chr22	25866011	25866225	MajorDMR-18-168025	3
chr22	25871805	25872038	MajorDMR-18-168026	4
chr22	25888768	25889018	MajorDMR-18-168027	3
chr22	25894398	25894417	MajorDMR-18-168028	2
chr22	25905448	25905562	MajorDMR-18-168029	2
chr22	25907919	25908770	MajorDMR-18-168030	3
chr22	25920487	25920795	MajorDMR-18-168031	3
chr22	25923720	25924221	MajorDMR-18-168032	3
chr22	25932474	25932996	MajorDMR-18-168033	7
chr22	25939136	25939152	MajorDMR-18-168034	2
chr22	25952793	25952905	MajorDMR-18-168035	2
chr22	25956432	25956805	MajorDMR-18-168036	3
chr22	25957471	25957556	MajorDMR-18-168037	3
chr22	25959003	25959298	MajorDMR-18-168038	2
chr22	25982442	25982837	MajorDMR-18-168039	2
chr22	26016204	26016243	MajorDMR-18-168040	2
chr22	26026591	26026720	MajorDMR-18-168041	3
chr22	26069680	26070037	MajorDMR-18-168042	4
chr22	26093421	26093767	MajorDMR-18-168043	2
chr22	26115689	26115702	MajorDMR-18-168044	2
chr22	26121839	26122128	MajorDMR-18-168045	6
chr22	26143209	26143496	MajorDMR-18-168046	4
chr22	26152288	26152508	MajorDMR-18-168047	6
chr22	26160219	26160547	MajorDMR-18-168048	4
chr22	26176504	26176908	MajorDMR-18-168049	12
chr22	26184013	26184243	MajorDMR-18-168050	2
chr22	26188523	26188531	MajorDMR-18-168051	2
chr22	26189868	26189987	MajorDMR-18-168052	2
chr22	26193833	26194069	MajorDMR-18-168053	9
chr22	26198966	26199054	MajorDMR-18-168054	4
chr22	26212844	26213121	MajorDMR-18-168055	3
chr22	26230727	26230866	MajorDMR-18-168056	4
chr22	26240217	26240420	MajorDMR-18-168057	4
chr22	26248444	26248630	MajorDMR-18-168058	3
chr22	26253246	26253375	MajorDMR-18-168059	3
chr22	26271969	26272207	MajorDMR-18-168060	3
chr22	26272856	26273311	MajorDMR-18-168061	6
chr22	26279705	26279712	MajorDMR-18-168062	2
chr22	26284774	26284818	MajorDMR-18-168063	3
chr22	26288551	26288868	MajorDMR-18-168064	4
chr22	26296901	26297351	MajorDMR-18-168065	5
chr22	26308593	26308779	MajorDMR-18-168066	5
chr22	26309623	26309743	MajorDMR-18-168067	4
chr22	26315577	26315751	MajorDMR-18-168068	2
chr22	26319582	26320691	MajorDMR-18-168069	18
chr22	26325415	26326267	MajorDMR-18-168070	9
chr22	26327113	26327161	MajorDMR-18-168071	2
chr22	26330835	26330959	MajorDMR-18-168072	4
chr22	26336926	26336990	MajorDMR-18-168073	3
chr22	26337980	26339488	MajorDMR-18-168074	20
chr22	26347473	26347527	MajorDMR-18-168075	2
chr22	26350053	26350386	MajorDMR-18-168076	5
chr22	26366338	26367941	MajorDMR-18-168077	10
chr22	26383324	26384143	MajorDMR-18-168078	7
chr22	26387180	26387285	MajorDMR-18-168079	2
chr22	26394390	26394493	MajorDMR-18-168080	3
chr22	26395277	26395426	MajorDMR-18-168081	2
chr22	26402520	26402839	MajorDMR-18-168082	3
chr22	26407854	26408317	MajorDMR-18-168083	6
chr22	26409313	26409512	MajorDMR-18-168084	2
chr22	26416219	26416348	MajorDMR-18-168085	2
chr22	26429196	26429413	MajorDMR-18-168086	3
chr22	26441880	26442105	MajorDMR-18-168087	2
chr22	26449772	26451535	MajorDMR-18-168088	13
chr22	26452977	26453078	MajorDMR-18-168089	4
chr22	26460009	26460191	MajorDMR-18-168090	3
chr22	26462661	26462892	MajorDMR-18-168091	3
chr22	26472890	26472962	MajorDMR-18-168092	2
chr22	26477715	26477973	MajorDMR-18-168093	4
chr22	26481612	26482182	MajorDMR-18-168094	6
chr22	26486825	26487297	MajorDMR-18-168095	7
chr22	26488230	26488648	MajorDMR-18-168096	7
chr22	26496900	26497689	MajorDMR-18-168097	6
chr22	26517985	26518112	MajorDMR-18-168098	2
chr22	26522272	26523481	MajorDMR-18-168099	12
chr22	26524356	26524769	MajorDMR-18-168100	10
chr22	26527210	26527746	MajorDMR-18-168101	4
chr22	26534977	26535876	MajorDMR-18-168102	9
chr22	26545630	26545920	MajorDMR-18-168103	4
chr22	26557741	26557828	MajorDMR-18-168104	2
chr22	26560136	26560566	MajorDMR-18-168105	10
chr22	26567900	26568284	MajorDMR-18-168106	5
chr22	26568791	26570144	MajorDMR-18-168107	6
chr22	26577565	26579475	MajorDMR-18-168108	13
chr22	26582052	26582126	MajorDMR-18-168109	2
chr22	26583332	26583541	MajorDMR-18-168110	2
chr22	26584400	26585252	MajorDMR-18-168111	7
chr22	26601194	26601849	MajorDMR-18-168112	5
chr22	26606254	26606540	MajorDMR-18-168113	2
chr22	26607138	26607250	MajorDMR-18-168114	2
chr22	26608884	26610251	MajorDMR-18-168115	7
chr22	26613861	26614250	MajorDMR-18-168116	4
chr22	26621215	26621880	MajorDMR-18-168117	6
chr22	26623891	26625017	MajorDMR-18-168118	8
chr22	26625624	26626701	MajorDMR-18-168119	4
chr22	26627668	26627743	MajorDMR-18-168120	3
chr22	26628390	26629365	MajorDMR-18-168121	16
chr22	26630065	26630477	MajorDMR-18-168122	8
chr22	26632072	26632424	MajorDMR-18-168123	6
chr22	26633823	26634067	MajorDMR-18-168124	4
chr22	26635476	26635877	MajorDMR-18-168125	3
chr22	26637280	26637539	MajorDMR-18-168126	7
chr22	26640734	26641312	MajorDMR-18-168127	9
chr22	26643849	26644577	MajorDMR-18-168128	5
chr22	26647979	26648071	MajorDMR-18-168129	5
chr22	26650337	26650820	MajorDMR-18-168130	2
chr22	26653741	26654072	MajorDMR-18-168131	6
chr22	26655640	26655678	MajorDMR-18-168132	2
chr22	26659600	26660297	MajorDMR-18-168133	3
chr22	26660950	26662255	MajorDMR-18-168134	8
chr22	26663290	26665953	MajorDMR-18-168135	15
chr22	26666809	26668421	MajorDMR-18-168136	13
chr22	26669142	26669924	MajorDMR-18-168137	15
chr22	26671765	26672058	MajorDMR-18-168138	3
chr22	26672560	26673920	MajorDMR-18-168139	16
chr22	26678216	26678316	MajorDMR-18-168140	2
chr22	26681627	26681906	MajorDMR-18-168141	3
chr22	26683958	26684239	MajorDMR-18-168142	2
chr22	26685881	26686220	MajorDMR-18-168143	6
chr22	26687473	26687751	MajorDMR-18-168144	3
chr22	26691262	26691266	MajorDMR-18-168145	2
chr22	26691774	26691832	MajorDMR-18-168146	2
chr22	26698750	26699267	MajorDMR-18-168147	5
chr22	26701321	26702042	MajorDMR-18-168148	6
chr22	26716220	26716400	MajorDMR-18-168149	5
chr22	26717199	26717227	MajorDMR-18-168150	2
chr22	26718557	26718582	MajorDMR-18-168151	2
chr22	26719310	26719428	MajorDMR-18-168152	3
chr22	26721680	26721882	MajorDMR-18-168153	4
chr22	26722430	26722900	MajorDMR-18-168154	3
chr22	26728789	26728964	MajorDMR-18-168155	3
chr22	26730918	26730944	MajorDMR-18-168156	2
chr22	26738955	26739834	MajorDMR-18-168157	6
chr22	26740695	26740734	MajorDMR-18-168158	2
chr22	26753928	26754716	MajorDMR-18-168159	14
chr22	26758070	26758211	MajorDMR-18-168160	2
chr22	26758847	26758992	MajorDMR-18-168161	2
chr22	26765495	26765772	MajorDMR-18-168162	10
chr22	26768331	26768469	MajorDMR-18-168163	2
chr22	26770050	26770952	MajorDMR-18-168164	11
chr22	26776310	26776363	MajorDMR-18-168165	2
chr22	26781536	26781664	MajorDMR-18-168166	2
chr22	26791835	26792135	MajorDMR-18-168167	5
chr22	26799306	26799500	MajorDMR-18-168168	3
chr22	26800208	26800859	MajorDMR-18-168169	3
chr22	26807658	26807789	MajorDMR-18-168170	3
chr22	26814451	26814801	MajorDMR-18-168171	2
chr22	26833665	26834111	MajorDMR-18-168172	7
chr22	26839316	26839680	MajorDMR-18-168173	3
chr22	26865316	26865526	MajorDMR-18-168174	3
chr22	26875966	26876330	MajorDMR-18-168175	5
chr22	26885719	26885866	MajorDMR-18-168176	3
chr22	26942307	26942495	MajorDMR-18-168177	4
chr22	26946480	26946590	MajorDMR-18-168178	3
chr22	26951474	26951765	MajorDMR-18-168179	7
chr22	26957995	26958089	MajorDMR-18-168180	2
chr22	26990038	26990360	MajorDMR-18-168181	4
chr22	26995679	26995739	MajorDMR-18-168182	2
chr22	27002057	27002764	MajorDMR-18-168183	5
chr22	27006623	27006931	MajorDMR-18-168184	2
chr22	27007834	27008121	MajorDMR-18-168185	9
chr22	27009631	27010494	MajorDMR-18-168186	17
chr22	27015517	27015782	MajorDMR-18-168187	5
chr22	27017853	27017905	MajorDMR-18-168188	2
chr22	27022911	27023051	MajorDMR-18-168189	4
chr22	27029392	27029691	MajorDMR-18-168190	2
chr22	27033724	27033959	MajorDMR-18-168191	3
chr22	27085162	27086368	MajorDMR-18-168192	15
chr22	27093016	27093159	MajorDMR-18-168193	2
chr22	27103735	27103841	MajorDMR-18-168194	2
chr22	27110793	27110839	MajorDMR-18-168195	3
chr22	27112762	27113403	MajorDMR-18-168196	6
chr22	27136327	27136766	MajorDMR-18-168197	5
chr22	27144664	27145206	MajorDMR-18-168198	7
chr22	27153014	27153150	MajorDMR-18-168199	5
chr22	27160093	27160725	MajorDMR-18-168200	13
chr22	27163654	27164503	MajorDMR-18-168201	23
chr22	27173280	27173810	MajorDMR-18-168202	6
chr22	27177678	27177915	MajorDMR-18-168203	6
chr22	27185480	27186318	MajorDMR-18-168204	5
chr22	27191994	27192470	MajorDMR-18-168205	3
chr22	27196549	27196553	MajorDMR-18-168206	2
chr22	27200763	27201551	MajorDMR-18-168207	14
chr22	27202533	27203113	MajorDMR-18-168208	14
chr22	27216465	27217018	MajorDMR-18-168209	5
chr22	27222329	27222363	MajorDMR-18-168210	2
chr22	27223243	27223535	MajorDMR-18-168211	2
chr22	27226695	27226923	MajorDMR-18-168212	3
chr22	27232624	27232906	MajorDMR-18-168213	7
chr22	27239608	27240137	MajorDMR-18-168214	4
chr22	27249088	27249470	MajorDMR-18-168215	4
chr22	27280834	27281192	MajorDMR-18-168216	3
chr22	27287479	27287947	MajorDMR-18-168217	2
chr22	27291102	27291327	MajorDMR-18-168218	3
chr22	27298842	27299073	MajorDMR-18-168219	6
chr22	27299660	27299909	MajorDMR-18-168220	9
chr22	27308688	27309246	MajorDMR-18-168221	21
chr22	27313942	27314083	MajorDMR-18-168222	2
chr22	27323314	27324358	MajorDMR-18-168223	11
chr22	27327923	27328240	MajorDMR-18-168224	3
chr22	27329249	27329374	MajorDMR-18-168225	3
chr22	27331292	27331976	MajorDMR-18-168226	6
chr22	27335782	27335904	MajorDMR-18-168227	4
chr22	27336779	27336832	MajorDMR-18-168228	2
chr22	27338259	27339652	MajorDMR-18-168229	6
chr22	27341835	27341981	MajorDMR-18-168230	3
chr22	27348351	27349811	MajorDMR-18-168231	26
chr22	27350740	27350817	MajorDMR-18-168232	2
chr22	27352335	27353059	MajorDMR-18-168233	9
chr22	27364609	27365111	MajorDMR-18-168234	6
chr22	27366636	27367109	MajorDMR-18-168235	2
chr22	27377719	27377797	MajorDMR-18-168236	3
chr22	27382306	27383136	MajorDMR-18-168237	8
chr22	27394611	27394681	MajorDMR-18-168238	2
chr22	27407178	27407457	MajorDMR-18-168239	2
chr22	27410225	27410232	MajorDMR-18-168240	2
chr22	27416894	27417058	MajorDMR-18-168241	5
chr22	27418578	27418757	MajorDMR-18-168242	4
chr22	27422044	27422335	MajorDMR-18-168243	3
chr22	27427800	27429038	MajorDMR-18-168244	17
chr22	27437619	27438335	MajorDMR-18-168245	5
chr22	27453334	27453525	MajorDMR-18-168246	2
chr22	27454787	27454828	MajorDMR-18-168247	3
chr22	27456783	27457131	MajorDMR-18-168248	4
chr22	27459500	27459733	MajorDMR-18-168249	5
chr22	27461341	27461612	MajorDMR-18-168250	2
chr22	27469463	27469971	MajorDMR-18-168251	11
chr22	27471452	27472516	MajorDMR-18-168252	5
chr22	27476254	27476315	MajorDMR-18-168253	2
chr22	27486536	27486608	MajorDMR-18-168254	4
chr22	27487738	27488557	MajorDMR-18-168255	9
chr22	27490762	27490865	MajorDMR-18-168256	2
chr22	27491977	27492031	MajorDMR-18-168257	2
chr22	27496829	27496907	MajorDMR-18-168258	6
chr22	27503738	27505551	MajorDMR-18-168259	19
chr22	27506359	27507472	MajorDMR-18-168260	14
chr22	27518705	27518816	MajorDMR-18-168261	4
chr22	27520353	27520631	MajorDMR-18-168262	8
chr22	27524500	27524508	MajorDMR-18-168263	2
chr22	27525118	27525123	MajorDMR-18-168264	2
chr22	27531065	27531083	MajorDMR-18-168265	3
chr22	27536060	27536843	MajorDMR-18-168266	12
chr22	27547599	27548000	MajorDMR-18-168267	5
chr22	27554149	27554412	MajorDMR-18-168268	6
chr22	27557315	27557498	MajorDMR-18-168269	2
chr22	27570476	27571449	MajorDMR-18-168270	10
chr22	27577371	27578096	MajorDMR-18-168271	12
chr22	27579629	27579725	MajorDMR-18-168272	3
chr22	27582512	27582641	MajorDMR-18-168273	5
chr22	27583225	27583924	MajorDMR-18-168274	3
chr22	27598960	27599485	MajorDMR-18-168275	5
chr22	27606149	27607043	MajorDMR-18-168276	11
chr22	27613167	27613687	MajorDMR-18-168277	5
chr22	27614248	27614810	MajorDMR-18-168278	6
chr22	27627773	27628401	MajorDMR-18-168279	11
chr22	27629028	27629059	MajorDMR-18-168280	2
chr22	27629592	27629859	MajorDMR-18-168281	2
chr22	27631971	27632028	MajorDMR-18-168282	2
chr22	27635081	27635354	MajorDMR-18-168283	7
chr22	27637856	27639304	MajorDMR-18-168284	13
chr22	27641126	27641372	MajorDMR-18-168285	5
chr22	27643190	27645125	MajorDMR-18-168286	16
chr22	27656376	27656890	MajorDMR-18-168287	5
chr22	27658321	27658738	MajorDMR-18-168288	11
chr22	27659324	27659547	MajorDMR-18-168289	3
chr22	27661993	27662176	MajorDMR-18-168290	2
chr22	27663044	27664024	MajorDMR-18-168291	7
chr22	27668835	27670997	MajorDMR-18-168292	32
chr22	27674753	27675304	MajorDMR-18-168293	5
chr22	27680176	27680964	MajorDMR-18-168294	6
chr22	27688970	27689116	MajorDMR-18-168295	2
chr22	27693393	27693833	MajorDMR-18-168296	9
chr22	27694446	27695088	MajorDMR-18-168297	6
chr22	27695607	27696895	MajorDMR-18-168298	23
chr22	27698799	27698854	MajorDMR-18-168299	2
chr22	27708161	27708175	MajorDMR-18-168300	2
chr22	27709082	27709794	MajorDMR-18-168301	9
chr22	27714092	27714247	MajorDMR-18-168302	5
chr22	27718661	27719151	MajorDMR-18-168303	11
chr22	27719767	27719773	MajorDMR-18-168304	2
chr22	27724866	27725758	MajorDMR-18-168305	13
chr22	27727836	27728330	MajorDMR-18-168306	12
chr22	27743882	27744204	MajorDMR-18-168307	2
chr22	27748209	27749113	MajorDMR-18-168308	12
chr22	27754759	27754790	MajorDMR-18-168309	2
chr22	27769645	27769650	MajorDMR-18-168310	2
chr22	27773481	27774445	MajorDMR-18-168311	10
chr22	27776825	27777702	MajorDMR-18-168312	22
chr22	27785472	27785515	MajorDMR-18-168313	3
chr22	27787469	27787490	MajorDMR-18-168314	2
chr22	27792942	27793025	MajorDMR-18-168315	3
chr22	27802086	27802141	MajorDMR-18-168316	2
chr22	27807645	27807758	MajorDMR-18-168317	3
chr22	27811333	27813249	MajorDMR-18-168318	19
chr22	27815361	27815822	MajorDMR-18-168319	8
chr22	27816642	27817246	MajorDMR-18-168320	23
chr22	27824853	27824866	MajorDMR-18-168321	2
chr22	27826890	27826971	MajorDMR-18-168322	2
chr22	27827901	27827989	MajorDMR-18-168323	2
chr22	27831346	27832537	MajorDMR-18-168324	20
chr22	27833916	27834854	MajorDMR-18-168325	21
chr22	27836362	27836414	MajorDMR-18-168326	2
chr22	27837679	27838766	MajorDMR-18-168327	31
chr22	27852925	27853426	MajorDMR-18-168328	5
chr22	27856110	27856677	MajorDMR-18-168329	4
chr22	27858210	27858554	MajorDMR-18-168330	7
chr22	27875646	27877537	MajorDMR-18-168331	20
chr22	27884949	27885061	MajorDMR-18-168332	3
chr22	27905740	27906487	MajorDMR-18-168333	6
chr22	27908494	27908630	MajorDMR-18-168334	3
chr22	27914247	27915280	MajorDMR-18-168335	8
chr22	27919413	27919617	MajorDMR-18-168336	2
chr22	27922613	27923311	MajorDMR-18-168337	12
chr22	27928848	27929933	MajorDMR-18-168338	15
chr22	27933476	27933996	MajorDMR-18-168339	10
chr22	27936469	27937081	MajorDMR-18-168340	13
chr22	27950191	27950207	MajorDMR-18-168341	2
chr22	27951555	27951838	MajorDMR-18-168342	3
chr22	27956469	27956806	MajorDMR-18-168343	2
chr22	27967626	27968139	MajorDMR-18-168344	7
chr22	27973294	27973324	MajorDMR-18-168345	2
chr22	27977404	27977478	MajorDMR-18-168346	2
chr22	27977993	27978022	MajorDMR-18-168347	3
chr22	27986792	27987286	MajorDMR-18-168348	4
chr22	27997047	27997435	MajorDMR-18-168349	5
chr22	27999645	27999982	MajorDMR-18-168350	8
chr22	28005437	28005917	MajorDMR-18-168351	12
chr22	28010493	28010680	MajorDMR-18-168352	3
chr22	28026346	28026603	MajorDMR-18-168353	2
chr22	28030624	28030639	MajorDMR-18-168354	2
chr22	28033111	28033770	MajorDMR-18-168355	8
chr22	28035253	28035394	MajorDMR-18-168356	4
chr22	28037134	28038695	MajorDMR-18-168357	32
chr22	28049104	28049199	MajorDMR-18-168358	2
chr22	28050348	28051451	MajorDMR-18-168359	12
chr22	28058737	28059064	MajorDMR-18-168360	8
chr22	28060841	28060956	MajorDMR-18-168361	2
chr22	28063247	28063592	MajorDMR-18-168362	4
chr22	28065569	28067157	MajorDMR-18-168363	20
chr22	28069872	28070480	MajorDMR-18-168364	17
chr22	28071003	28071050	MajorDMR-18-168365	2
chr22	28075139	28075556	MajorDMR-18-168366	5
chr22	28078484	28078616	MajorDMR-18-168367	2
chr22	28081118	28081336	MajorDMR-18-168368	3
chr22	28082636	28083087	MajorDMR-18-168369	12
chr22	28092008	28092370	MajorDMR-18-168370	4
chr22	28098832	28099299	MajorDMR-18-168371	11
chr22	28110925	28111747	MajorDMR-18-168372	15
chr22	28115350	28115974	MajorDMR-18-168373	9
chr22	28122337	28122904	MajorDMR-18-168374	8
chr22	28123638	28124130	MajorDMR-18-168375	3
chr22	28124736	28124744	MajorDMR-18-168376	2
chr22	28125457	28125508	MajorDMR-18-168377	3
chr22	28129943	28129996	MajorDMR-18-168378	4
chr22	28145021	28145241	MajorDMR-18-168379	5
chr22	28145884	28147126	MajorDMR-18-168380	13
chr22	28150146	28150632	MajorDMR-18-168381	2
chr22	28151705	28152185	MajorDMR-18-168382	10
chr22	28157190	28157867	MajorDMR-18-168383	6
chr22	28168088	28169541	MajorDMR-18-168384	27
chr22	28171813	28173160	MajorDMR-18-168385	15
chr22	28175783	28175819	MajorDMR-18-168386	2
chr22	28180974	28181768	MajorDMR-18-168387	3
chr22	28190365	28190486	MajorDMR-18-168388	3
chr22	28191039	28191300	MajorDMR-18-168389	14
chr22	28204512	28204663	MajorDMR-18-168390	5
chr22	28206175	28206800	MajorDMR-18-168391	13
chr22	28216889	28217156	MajorDMR-18-168392	4
chr22	28264538	28264822	MajorDMR-18-168393	2
chr22	28269859	28271315	MajorDMR-18-168394	13
chr22	28272408	28272522	MajorDMR-18-168395	3
chr22	28273336	28273603	MajorDMR-18-168396	4
chr22	28276611	28276714	MajorDMR-18-168397	5
chr22	28277224	28277980	MajorDMR-18-168398	5
chr22	28278663	28278832	MajorDMR-18-168399	4
chr22	28285464	28285808	MajorDMR-18-168400	5
chr22	28289081	28289342	MajorDMR-18-168401	4
chr22	28309018	28309065	MajorDMR-18-168402	2
chr22	28313137	28313504	MajorDMR-18-168403	3
chr22	28355448	28355872	MajorDMR-18-168404	5
chr22	28358319	28358981	MajorDMR-18-168405	8
chr22	28374496	28374503	MajorDMR-18-168406	2
chr22	28384771	28384880	MajorDMR-18-168407	2
chr22	28392964	28393268	MajorDMR-18-168408	3
chr22	28396897	28397016	MajorDMR-18-168409	2
chr22	28405163	28405301	MajorDMR-18-168410	2
chr22	28409141	28409351	MajorDMR-18-168411	4
chr22	28410577	28410951	MajorDMR-18-168412	3
chr22	28423377	28423562	MajorDMR-18-168413	3
chr22	28425589	28427163	MajorDMR-18-168414	13
chr22	28429062	28429230	MajorDMR-18-168415	3
chr22	28430431	28430653	MajorDMR-18-168416	4
chr22	28447587	28447839	MajorDMR-18-168417	4
chr22	28471298	28471335	MajorDMR-18-168418	2
chr22	28508526	28509007	MajorDMR-18-168419	5
chr22	28518890	28519311	MajorDMR-18-168420	7
chr22	28522365	28522774	MajorDMR-18-168421	2
chr22	28537728	28537828	MajorDMR-18-168422	2
chr22	28542296	28543719	MajorDMR-18-168423	12
chr22	28567262	28567587	MajorDMR-18-168424	3
chr22	28581249	28581341	MajorDMR-18-168425	3
chr22	28584623	28585070	MajorDMR-18-168426	3
chr22	28618804	28619427	MajorDMR-18-168427	4
chr22	28629684	28629772	MajorDMR-18-168428	2
chr22	28640178	28640369	MajorDMR-18-168429	2
chr22	28643129	28643564	MajorDMR-18-168430	3
chr22	28655944	28656067	MajorDMR-18-168431	2
chr22	28661508	28661515	MajorDMR-18-168432	2
chr22	28681490	28681620	MajorDMR-18-168433	3
chr22	28693472	28693914	MajorDMR-18-168434	6
chr22	28695483	28696429	MajorDMR-18-168435	4
chr22	28744135	28744251	MajorDMR-18-168436	3
chr22	28747094	28747987	MajorDMR-18-168437	9
chr22	28751681	28751949	MajorDMR-18-168438	3
chr22	28790580	28790795	MajorDMR-18-168439	2
chr22	28792873	28793598	MajorDMR-18-168440	4
chr22	28798209	28798242	MajorDMR-18-168441	2
chr22	28803335	28803883	MajorDMR-18-168442	4
chr22	28807144	28807444	MajorDMR-18-168443	4
chr22	28852944	28853133	MajorDMR-18-168444	2
chr22	28901793	28902229	MajorDMR-18-168445	13
chr22	28910291	28911006	MajorDMR-18-168446	5
chr22	28937171	28937221	MajorDMR-18-168447	2
chr22	28943348	28943674	MajorDMR-18-168448	4
chr22	28991436	28991680	MajorDMR-18-168449	4
chr22	29016056	29016305	MajorDMR-18-168450	2
chr22	29025564	29026051	MajorDMR-18-168451	4
chr22	29039240	29039494	MajorDMR-18-168452	3
chr22	29052683	29052755	MajorDMR-18-168453	4
chr22	29090028	29090481	MajorDMR-18-168454	7
chr22	29121014	29121407	MajorDMR-18-168455	3
chr22	29130037	29130284	MajorDMR-18-168456	2
chr22	29139206	29139233	MajorDMR-18-168457	3
chr22	29156437	29156951	MajorDMR-18-168458	7
chr22	29162405	29162478	MajorDMR-18-168459	2
chr22	29167102	29167564	MajorDMR-18-168460	6
chr22	29175211	29175294	MajorDMR-18-168461	4
chr22	29175873	29175948	MajorDMR-18-168462	3
chr22	29178219	29178314	MajorDMR-18-168463	2
chr22	29212958	29213011	MajorDMR-18-168464	2
chr22	29215089	29215542	MajorDMR-18-168465	2
chr22	29219101	29219512	MajorDMR-18-168466	3
chr22	29222664	29222674	MajorDMR-18-168467	2
chr22	29225339	29225622	MajorDMR-18-168468	5
chr22	29263320	29263445	MajorDMR-18-168469	2
chr22	29289345	29289611	MajorDMR-18-168470	5
chr22	29290482	29290982	MajorDMR-18-168471	7
chr22	29314832	29314912	MajorDMR-18-168472	2
chr22	29319961	29320261	MajorDMR-18-168473	6
chr22	29333394	29333840	MajorDMR-18-168474	5
chr22	29335856	29336539	MajorDMR-18-168475	3
chr22	29339233	29339453	MajorDMR-18-168476	4
chr22	29347977	29348591	MajorDMR-18-168477	7
chr22	29353008	29353138	MajorDMR-18-168478	2
chr22	29354169	29354963	MajorDMR-18-168479	6
chr22	29369527	29369546	MajorDMR-18-168480	2
chr22	29375016	29375178	MajorDMR-18-168481	2
chr22	29388174	29388205	MajorDMR-18-168482	2
chr22	29388870	29388930	MajorDMR-18-168483	2
chr22	29400093	29400194	MajorDMR-18-168484	3
chr22	29400776	29401192	MajorDMR-18-168485	12
chr22	29407280	29408102	MajorDMR-18-168486	14
chr22	29410490	29410861	MajorDMR-18-168487	3
chr22	29426871	29427593	MajorDMR-18-168488	10
chr22	29428758	29428897	MajorDMR-18-168489	2
chr22	29431230	29431374	MajorDMR-18-168490	2
chr22	29433477	29433710	MajorDMR-18-168491	3
chr22	29437254	29437873	MajorDMR-18-168492	5
chr22	29452895	29452953	MajorDMR-18-168493	3
chr22	29455045	29455597	MajorDMR-18-168494	3
chr22	29458339	29458844	MajorDMR-18-168495	7
chr22	29475395	29475488	MajorDMR-18-168496	3
chr22	29475990	29476314	MajorDMR-18-168497	2
chr22	29485949	29486281	MajorDMR-18-168498	4
chr22	29492791	29493247	MajorDMR-18-168499	8
chr22	29508108	29508223	MajorDMR-18-168500	3
chr22	29508984	29509853	MajorDMR-18-168501	7
chr22	29521330	29521645	MajorDMR-18-168502	3
chr22	29525693	29525698	MajorDMR-18-168503	2
chr22	29531427	29532003	MajorDMR-18-168504	5
chr22	29540085	29540449	MajorDMR-18-168505	4
chr22	29542913	29543864	MajorDMR-18-168506	10
chr22	29545813	29546783	MajorDMR-18-168507	18
chr22	29548416	29548732	MajorDMR-18-168508	3
chr22	29552693	29552822	MajorDMR-18-168509	5
chr22	29572283	29573567	MajorDMR-18-168510	15
chr22	29579733	29581366	MajorDMR-18-168511	32
chr22	29582130	29582258	MajorDMR-18-168512	6
chr22	29583810	29584345	MajorDMR-18-168513	8
chr22	29588543	29588967	MajorDMR-18-168514	6
chr22	29591388	29591969	MajorDMR-18-168515	6
chr22	29598819	29599196	MajorDMR-18-168516	10
chr22	29600138	29600850	MajorDMR-18-168517	4
chr22	29602613	29603308	MajorDMR-18-168518	9
chr22	29604026	29605571	MajorDMR-18-168519	24
chr22	29606156	29606834	MajorDMR-18-168520	9
chr22	29607674	29607795	MajorDMR-18-168521	3
chr22	29611570	29611904	MajorDMR-18-168522	10
chr22	29612765	29614256	MajorDMR-18-168523	18
chr22	29616572	29617056	MajorDMR-18-168524	2
chr22	29619987	29620627	MajorDMR-18-168525	15
chr22	29621535	29622073	MajorDMR-18-168526	12
chr22	29624459	29624574	MajorDMR-18-168527	2
chr22	29626452	29626659	MajorDMR-18-168528	6
chr22	29628668	29628745	MajorDMR-18-168529	2
chr22	29636512	29636556	MajorDMR-18-168530	2
chr22	29639269	29639351	MajorDMR-18-168531	2
chr22	29641067	29641379	MajorDMR-18-168532	2
chr22	29642268	29642620	MajorDMR-18-168533	2
chr22	29644929	29645057	MajorDMR-18-168534	2
chr22	29650163	29650305	MajorDMR-18-168535	2
chr22	29655891	29656159	MajorDMR-18-168536	2
chr22	29656734	29656995	MajorDMR-18-168537	10
chr22	29659942	29660068	MajorDMR-18-168538	3
chr22	29667824	29668845	MajorDMR-18-168539	6
chr22	29675309	29675372	MajorDMR-18-168540	2
chr22	29682567	29683114	MajorDMR-18-168541	8
chr22	29687553	29687722	MajorDMR-18-168542	2
chr22	29693857	29694234	MajorDMR-18-168543	5
chr22	29698026	29699336	MajorDMR-18-168544	16
chr22	29704231	29704297	MajorDMR-18-168545	2
chr22	29707584	29708086	MajorDMR-18-168546	4
chr22	29723351	29723641	MajorDMR-18-168547	8
chr22	29727974	29728018	MajorDMR-18-168548	3
chr22	29732986	29733846	MajorDMR-18-168549	6
chr22	29742322	29743526	MajorDMR-18-168550	8
chr22	29746695	29746790	MajorDMR-18-168551	3
chr22	29748848	29750229	MajorDMR-18-168552	23
chr22	29752743	29752969	MajorDMR-18-168553	2
chr22	29755513	29755803	MajorDMR-18-168554	2
chr22	29765128	29765776	MajorDMR-18-168555	11
chr22	29766333	29767274	MajorDMR-18-168556	12
chr22	29771444	29772253	MajorDMR-18-168557	3
chr22	29790695	29790873	MajorDMR-18-168558	2
chr22	29791429	29792473	MajorDMR-18-168559	4
chr22	29793851	29793997	MajorDMR-18-168560	3
chr22	29795803	29796463	MajorDMR-18-168561	5
chr22	29797842	29798766	MajorDMR-18-168562	6
chr22	29804522	29805152	MajorDMR-18-168563	5
chr22	29809068	29809272	MajorDMR-18-168564	2
chr22	29811341	29811765	MajorDMR-18-168565	13
chr22	29813424	29813515	MajorDMR-18-168566	2
chr22	29817953	29818001	MajorDMR-18-168567	2
chr22	29828207	29828577	MajorDMR-18-168568	3
chr22	29843517	29843545	MajorDMR-18-168569	2
chr22	29846274	29846478	MajorDMR-18-168570	7
chr22	29850195	29850644	MajorDMR-18-168571	9
chr22	29855764	29856157	MajorDMR-18-168572	8
chr22	29898928	29900352	MajorDMR-18-168573	12
chr22	29913504	29913932	MajorDMR-18-168574	4
chr22	29967036	29967056	MajorDMR-18-168575	2
chr22	30012002	30012059	MajorDMR-18-168576	2
chr22	30018238	30018265	MajorDMR-18-168577	3
chr22	30022266	30022755	MajorDMR-18-168578	2
chr22	30023372	30023636	MajorDMR-18-168579	3
chr22	30025572	30025614	MajorDMR-18-168580	3
chr22	30029950	30030241	MajorDMR-18-168581	4
chr22	30032406	30032881	MajorDMR-18-168582	3
chr22	30037474	30037993	MajorDMR-18-168583	3
chr22	30039436	30039822	MajorDMR-18-168584	5
chr22	30046416	30046471	MajorDMR-18-168585	2
chr22	30051160	30051240	MajorDMR-18-168586	2
chr22	30059270	30059842	MajorDMR-18-168587	7
chr22	30066821	30067145	MajorDMR-18-168588	4
chr22	30069592	30070169	MajorDMR-18-168589	5
chr22	30085524	30085980	MajorDMR-18-168590	2
chr22	30086483	30086663	MajorDMR-18-168591	3
chr22	30091074	30091781	MajorDMR-18-168592	32
chr22	30093931	30094484	MajorDMR-18-168593	10
chr22	30096494	30103521	MajorDMR-18-168594	98
chr22	30106147	30107465	MajorDMR-18-168595	27
chr22	30111354	30113732	MajorDMR-18-168596	24
chr22	30123014	30123657	MajorDMR-18-168597	7
chr22	30132992	30133010	MajorDMR-18-168598	2
chr22	30133902	30134384	MajorDMR-18-168599	5
chr22	30140750	30141157	MajorDMR-18-168600	6
chr22	30154112	30155087	MajorDMR-18-168601	6
chr22	30171616	30171789	MajorDMR-18-168602	3
chr22	30174235	30175393	MajorDMR-18-168603	11
chr22	30177949	30178076	MajorDMR-18-168604	2
chr22	30179606	30182927	MajorDMR-18-168605	33
chr22	30183609	30183909	MajorDMR-18-168606	5
chr22	30184497	30184796	MajorDMR-18-168607	6
chr22	30190514	30190895	MajorDMR-18-168608	7
chr22	30194468	30195840	MajorDMR-18-168609	13
chr22	30200191	30200233	MajorDMR-18-168610	2
chr22	30208090	30208316	MajorDMR-18-168611	3
chr22	30214218	30214235	MajorDMR-18-168612	2
chr22	30220665	30220921	MajorDMR-18-168613	6
chr22	30221746	30221992	MajorDMR-18-168614	10
chr22	30223187	30224251	MajorDMR-18-168615	5
chr22	30244429	30244824	MajorDMR-18-168616	2
chr22	30251620	30252256	MajorDMR-18-168617	13
chr22	30255035	30255054	MajorDMR-18-168618	2
chr22	30267499	30268128	MajorDMR-18-168619	6
chr22	30312091	30312317	MajorDMR-18-168620	2
chr22	30345432	30345519	MajorDMR-18-168621	2
chr22	30348649	30348715	MajorDMR-18-168622	2
chr22	30349353	30349492	MajorDMR-18-168623	2
chr22	30350435	30350557	MajorDMR-18-168624	3
chr22	30366882	30367016	MajorDMR-18-168625	2
chr22	30367736	30368629	MajorDMR-18-168626	7
chr22	30381474	30381686	MajorDMR-18-168627	2
chr22	30382714	30384188	MajorDMR-18-168628	6
chr22	30391138	30391200	MajorDMR-18-168629	2
chr22	30403130	30403308	MajorDMR-18-168630	5
chr22	30415106	30415695	MajorDMR-18-168631	18
chr22	30417030	30417096	MajorDMR-18-168632	3
chr22	30423981	30425262	MajorDMR-18-168633	12
chr22	30425959	30426010	MajorDMR-18-168634	2
chr22	30431338	30431629	MajorDMR-18-168635	2
chr22	30432687	30433061	MajorDMR-18-168636	2
chr22	30435301	30435333	MajorDMR-18-168637	3
chr22	30440565	30440723	MajorDMR-18-168638	2
chr22	30476496	30476846	MajorDMR-18-168639	7
chr22	30501902	30502161	MajorDMR-18-168640	4
chr22	30505073	30505107	MajorDMR-18-168641	2
chr22	30514492	30514596	MajorDMR-18-168642	2
chr22	30580074	30580093	MajorDMR-18-168643	2
chr22	30592429	30592947	MajorDMR-18-168644	7
chr22	30600600	30601934	MajorDMR-18-168645	26
chr22	30602979	30603709	MajorDMR-18-168646	18
chr22	30604596	30605064	MajorDMR-18-168647	6
chr22	30606393	30606887	MajorDMR-18-168648	18
chr22	30609291	30609451	MajorDMR-18-168649	2
chr22	30610561	30610889	MajorDMR-18-168650	6
chr22	30613840	30614417	MajorDMR-18-168651	17
chr22	30617190	30617403	MajorDMR-18-168652	2
chr22	30620522	30620537	MajorDMR-18-168653	2
chr22	30622198	30622364	MajorDMR-18-168654	4
chr22	30624747	30625012	MajorDMR-18-168655	6
chr22	30630820	30631198	MajorDMR-18-168656	3
chr22	30637753	30637795	MajorDMR-18-168657	2
chr22	30647868	30648221	MajorDMR-18-168658	5
chr22	30648983	30649811	MajorDMR-18-168659	31
chr22	30650533	30650983	MajorDMR-18-168660	2
chr22	30651744	30652871	MajorDMR-18-168661	17
chr22	30654251	30654769	MajorDMR-18-168662	5
chr22	30655412	30655601	MajorDMR-18-168663	3
chr22	30659470	30659536	MajorDMR-18-168664	4
chr22	30663164	30663435	MajorDMR-18-168665	11
chr22	30673548	30674391	MajorDMR-18-168666	14
chr22	30675543	30675661	MajorDMR-18-168667	3
chr22	30684120	30684569	MajorDMR-18-168668	3
chr22	30687065	30687526	MajorDMR-18-168669	6
chr22	30697346	30697393	MajorDMR-18-168670	3
chr22	30701669	30701826	MajorDMR-18-168671	2
chr22	30728509	30728841	MajorDMR-18-168672	6
chr22	30733505	30733632	MajorDMR-18-168673	2
chr22	30736655	30737853	MajorDMR-18-168674	17
chr22	30769572	30770396	MajorDMR-18-168675	15
chr22	30787580	30787770	MajorDMR-18-168676	3
chr22	30794804	30795825	MajorDMR-18-168677	14
chr22	30800982	30801239	MajorDMR-18-168678	3
chr22	30802340	30802930	MajorDMR-18-168679	12
chr22	30806110	30806526	MajorDMR-18-168680	3
chr22	30814782	30815370	MajorDMR-18-168681	4
chr22	30820977	30821297	MajorDMR-18-168682	2
chr22	30825151	30825574	MajorDMR-18-168683	2
chr22	30837077	30837488	MajorDMR-18-168684	3
chr22	30838216	30838569	MajorDMR-18-168685	2
chr22	30841206	30842530	MajorDMR-18-168686	13
chr22	30847571	30848204	MajorDMR-18-168687	9
chr22	30848955	30849074	MajorDMR-18-168688	2
chr22	30854042	30854197	MajorDMR-18-168689	5
chr22	30857842	30857939	MajorDMR-18-168690	3
chr22	30867672	30868570	MajorDMR-18-168691	11
chr22	30871179	30871368	MajorDMR-18-168692	5
chr22	30881257	30881831	MajorDMR-18-168693	13
chr22	30900537	30900716	MajorDMR-18-168694	5
chr22	30901371	30901824	MajorDMR-18-168695	4
chr22	30902812	30903380	MajorDMR-18-168696	3
chr22	30930093	30930185	MajorDMR-18-168697	2
chr22	30938028	30938032	MajorDMR-18-168698	2
chr22	30938542	30938712	MajorDMR-18-168699	4
chr22	30945486	30946232	MajorDMR-18-168700	5
chr22	30949680	30950880	MajorDMR-18-168701	5
chr22	30952534	30954429	MajorDMR-18-168702	13
chr22	30956953	30957979	MajorDMR-18-168703	7
chr22	30959815	30962636	MajorDMR-18-168704	27
chr22	30964124	30964436	MajorDMR-18-168705	5
chr22	30967114	30970386	MajorDMR-18-168706	39
chr22	30970965	30972098	MajorDMR-18-168707	20
chr22	30978316	30980052	MajorDMR-18-168708	27
chr22	30986249	30986305	MajorDMR-18-168709	2
chr22	30991920	30992781	MajorDMR-18-168710	4
chr22	31001644	31002485	MajorDMR-18-168711	7
chr22	31003126	31003656	MajorDMR-18-168712	7
chr22	31013400	31013439	MajorDMR-18-168713	2
chr22	31024335	31025267	MajorDMR-18-168714	9
chr22	31030248	31030266	MajorDMR-18-168715	2
chr22	31030884	31031029	MajorDMR-18-168716	3
chr22	31032612	31032763	MajorDMR-18-168717	7
chr22	31039010	31039733	MajorDMR-18-168718	12
chr22	31040452	31041348	MajorDMR-18-168719	4
chr22	31046338	31047347	MajorDMR-18-168720	8
chr22	31057503	31058344	MajorDMR-18-168721	6
chr22	31066954	31067221	MajorDMR-18-168722	2
chr22	31074508	31076146	MajorDMR-18-168723	12
chr22	31094001	31094006	MajorDMR-18-168724	2
chr22	31120486	31120883	MajorDMR-18-168725	7
chr22	31128509	31128964	MajorDMR-18-168726	5
chr22	31135746	31135903	MajorDMR-18-168727	2
chr22	31145002	31145129	MajorDMR-18-168728	5
chr22	31167861	31168444	MajorDMR-18-168729	6
chr22	31173473	31173697	MajorDMR-18-168730	2
chr22	31175629	31176381	MajorDMR-18-168731	10
chr22	31179924	31180023	MajorDMR-18-168732	3
chr22	31185218	31185417	MajorDMR-18-168733	3
chr22	31188253	31188759	MajorDMR-18-168734	6
chr22	31222012	31222166	MajorDMR-18-168735	3
chr22	31238246	31238404	MajorDMR-18-168736	3
chr22	31317718	31317812	MajorDMR-18-168737	2
chr22	31339942	31340041	MajorDMR-18-168738	2
chr22	31342877	31343370	MajorDMR-18-168739	8
chr22	31350737	31351236	MajorDMR-18-168740	3
chr22	31353856	31353895	MajorDMR-18-168741	2
chr22	31366560	31366832	MajorDMR-18-168742	3
chr22	31388787	31389050	MajorDMR-18-168743	3
chr22	31392443	31392607	MajorDMR-18-168744	2
chr22	31410149	31410193	MajorDMR-18-168745	3
chr22	31416844	31417285	MajorDMR-18-168746	4
chr22	31432667	31432817	MajorDMR-18-168747	4
chr22	31435515	31435651	MajorDMR-18-168748	5
chr22	31440760	31440775	MajorDMR-18-168749	2
chr22	31442538	31443092	MajorDMR-18-168750	6
chr22	31448487	31448684	MajorDMR-18-168751	3
chr22	31451562	31451920	MajorDMR-18-168752	12
chr22	31452970	31453064	MajorDMR-18-168753	2
chr22	31455773	31455799	MajorDMR-18-168754	2
chr22	31464386	31465170	MajorDMR-18-168755	6
chr22	31471210	31471396	MajorDMR-18-168756	2
chr22	31476669	31476894	MajorDMR-18-168757	3
chr22	31479560	31479616	MajorDMR-18-168758	2
chr22	31480422	31480432	MajorDMR-18-168759	2
chr22	31481576	31481934	MajorDMR-18-168760	9
chr22	31483822	31483884	MajorDMR-18-168761	2
chr22	31484452	31485405	MajorDMR-18-168762	8
chr22	31487200	31487399	MajorDMR-18-168763	6
chr22	31488844	31490476	MajorDMR-18-168764	29
chr22	31520971	31521708	MajorDMR-18-168765	10
chr22	31532566	31532752	MajorDMR-18-168766	2
chr22	31535791	31536785	MajorDMR-18-168767	27
chr22	31539104	31539829	MajorDMR-18-168768	6
chr22	31545275	31545512	MajorDMR-18-168769	3
chr22	31548565	31548702	MajorDMR-18-168770	2
chr22	31564150	31564535	MajorDMR-18-168771	5
chr22	31565839	31566300	MajorDMR-18-168772	6
chr22	31579577	31579978	MajorDMR-18-168773	10
chr22	31613376	31613555	MajorDMR-18-168774	3
chr22	31617763	31617904	MajorDMR-18-168775	2
chr22	31619901	31620243	MajorDMR-18-168776	4
chr22	31620858	31620921	MajorDMR-18-168777	4
chr22	31644205	31644429	MajorDMR-18-168778	4
chr22	31647087	31647185	MajorDMR-18-168779	2
chr22	31658409	31659171	MajorDMR-18-168780	7
chr22	31680799	31681124	MajorDMR-18-168781	3
chr22	31682447	31682510	MajorDMR-18-168782	2
chr22	31684350	31684730	MajorDMR-18-168783	5
chr22	31689330	31689342	MajorDMR-18-168784	4
chr22	31709332	31709725	MajorDMR-18-168785	3
chr22	31717503	31717752	MajorDMR-18-168786	4
chr22	31723480	31724569	MajorDMR-18-168787	5
chr22	31725383	31725729	MajorDMR-18-168788	2
chr22	31729637	31729744	MajorDMR-18-168789	2
chr22	31733118	31733263	MajorDMR-18-168790	3
chr22	31734926	31736986	MajorDMR-18-168791	17
chr22	31737564	31737755	MajorDMR-18-168792	2
chr22	31738578	31741047	MajorDMR-18-168793	19
chr22	31746417	31746849	MajorDMR-18-168794	6
chr22	31750542	31750549	MajorDMR-18-168795	2
chr22	31751935	31752454	MajorDMR-18-168796	3
chr22	31785547	31785669	MajorDMR-18-168797	3
chr22	31796611	31796664	MajorDMR-18-168798	2
chr22	31802614	31802661	MajorDMR-18-168799	3
chr22	31807226	31807375	MajorDMR-18-168800	2
chr22	31835690	31836412	MajorDMR-18-168801	10
chr22	31839034	31839124	MajorDMR-18-168802	3
chr22	31844500	31844673	MajorDMR-18-168803	2
chr22	31879259	31879289	MajorDMR-18-168804	2
chr22	31897860	31897892	MajorDMR-18-168805	2
chr22	31914891	31915060	MajorDMR-18-168806	2
chr22	31954751	31954801	MajorDMR-18-168807	3
chr22	31957300	31957680	MajorDMR-18-168808	4
chr22	31962074	31962131	MajorDMR-18-168809	2
chr22	31966947	31966964	MajorDMR-18-168810	2
chr22	31971227	31971485	MajorDMR-18-168811	8
chr22	31987368	31987496	MajorDMR-18-168812	5
chr22	32006799	32007301	MajorDMR-18-168813	8
chr22	32008958	32009351	MajorDMR-18-168814	4
chr22	32010187	32010198	MajorDMR-18-168815	2
chr22	32011173	32011205	MajorDMR-18-168816	4
chr22	32012475	32012583	MajorDMR-18-168817	5
chr22	32023308	32023444	MajorDMR-18-168818	3
chr22	32027155	32027624	MajorDMR-18-168819	11
chr22	32032060	32032288	MajorDMR-18-168820	2
chr22	32033479	32035007	MajorDMR-18-168821	11
chr22	32036861	32037371	MajorDMR-18-168822	3
chr22	32043619	32043654	MajorDMR-18-168823	2
chr22	32049138	32049570	MajorDMR-18-168824	6
chr22	32054080	32054271	MajorDMR-18-168825	4
chr22	32079867	32079924	MajorDMR-18-168826	2
chr22	32099214	32099411	MajorDMR-18-168827	3
chr22	32106186	32106508	MajorDMR-18-168828	5
chr22	32108129	32108186	MajorDMR-18-168829	2
chr22	32111332	32111550	MajorDMR-18-168830	4
chr22	32112377	32112624	MajorDMR-18-168831	3
chr22	32115567	32115754	MajorDMR-18-168832	2
chr22	32119632	32120035	MajorDMR-18-168833	6
chr22	32122893	32122942	MajorDMR-18-168834	3
chr22	32123837	32124001	MajorDMR-18-168835	2
chr22	32124593	32125237	MajorDMR-18-168836	8
chr22	32148781	32148988	MajorDMR-18-168837	2
chr22	32156606	32157037	MajorDMR-18-168838	4
chr22	32169015	32169427	MajorDMR-18-168839	2
chr22	32222448	32222812	MajorDMR-18-168840	5
chr22	32231461	32231834	MajorDMR-18-168841	2
chr22	32236998	32238080	MajorDMR-18-168842	6
chr22	32242410	32242867	MajorDMR-18-168843	6
chr22	32252137	32252375	MajorDMR-18-168844	2
chr22	32261885	32261941	MajorDMR-18-168845	2
chr22	32266821	32267307	MajorDMR-18-168846	8
chr22	32268166	32268392	MajorDMR-18-168847	3
chr22	32287211	32287849	MajorDMR-18-168848	6
chr22	32289303	32290242	MajorDMR-18-168849	9
chr22	32302653	32303070	MajorDMR-18-168850	2
chr22	32306057	32306218	MajorDMR-18-168851	3
chr22	32319158	32319327	MajorDMR-18-168852	4
chr22	32325427	32325854	MajorDMR-18-168853	5
chr22	32356941	32357011	MajorDMR-18-168854	3
chr22	32368200	32368375	MajorDMR-18-168855	6
chr22	32373200	32373683	MajorDMR-18-168856	7
chr22	32379919	32380095	MajorDMR-18-168857	2
chr22	32391100	32391217	MajorDMR-18-168858	2
chr22	32398990	32399017	MajorDMR-18-168859	2
chr22	32400253	32400648	MajorDMR-18-168860	2
chr22	32417829	32417904	MajorDMR-18-168861	2
chr22	32430647	32430854	MajorDMR-18-168862	4
chr22	32436677	32436775	MajorDMR-18-168863	3
chr22	32437780	32438036	MajorDMR-18-168864	3
chr22	32438552	32439466	MajorDMR-18-168865	15
chr22	32452068	32452557	MajorDMR-18-168866	2
chr22	32471789	32471951	MajorDMR-18-168867	4
chr22	32472872	32473064	MajorDMR-18-168868	3
chr22	32475314	32476029	MajorDMR-18-168869	7
chr22	32496560	32496872	MajorDMR-18-168870	2
chr22	32500262	32500492	MajorDMR-18-168871	2
chr22	32502748	32503056	MajorDMR-18-168872	3
chr22	32511282	32511327	MajorDMR-18-168873	2
chr22	32515591	32515901	MajorDMR-18-168874	2
chr22	32527820	32528021	MajorDMR-18-168875	4
chr22	32535783	32535950	MajorDMR-18-168876	10
chr22	32536762	32536952	MajorDMR-18-168877	2
chr22	32546311	32546459	MajorDMR-18-168878	3
chr22	32547784	32548179	MajorDMR-18-168879	4
chr22	32557871	32558503	MajorDMR-18-168880	5
chr22	32560315	32560360	MajorDMR-18-168881	2
chr22	32622327	32622753	MajorDMR-18-168882	5
chr22	32628547	32629535	MajorDMR-18-168883	14
chr22	32643057	32643205	MajorDMR-18-168884	3
chr22	32683066	32683445	MajorDMR-18-168885	5
chr22	32696242	32696422	MajorDMR-18-168886	2
chr22	32700407	32700927	MajorDMR-18-168887	7
chr22	32707775	32708033	MajorDMR-18-168888	2
chr22	32715878	32716351	MajorDMR-18-168889	6
chr22	32721490	32722228	MajorDMR-18-168890	10
chr22	32727664	32727797	MajorDMR-18-168891	3
chr22	32728799	32728947	MajorDMR-18-168892	2
chr22	32732451	32733483	MajorDMR-18-168893	13
chr22	32736052	32736726	MajorDMR-18-168894	17
chr22	32737400	32737899	MajorDMR-18-168895	12
chr22	32774929	32775187	MajorDMR-18-168896	3
chr22	32792821	32793205	MajorDMR-18-168897	7
chr22	32806770	32807032	MajorDMR-18-168898	6
chr22	32813894	32814382	MajorDMR-18-168899	5
chr22	32817839	32817963	MajorDMR-18-168900	2
chr22	32818732	32819000	MajorDMR-18-168901	2
chr22	32821695	32822059	MajorDMR-18-168902	2
chr22	32833087	32833249	MajorDMR-18-168903	2
chr22	32839218	32840911	MajorDMR-18-168904	7
chr22	32842743	32842906	MajorDMR-18-168905	2
chr22	32849127	32849293	MajorDMR-18-168906	4
chr22	32872303	32874191	MajorDMR-18-168907	20
chr22	32875095	32875254	MajorDMR-18-168908	2
chr22	32878912	32879988	MajorDMR-18-168909	7
chr22	32882358	32883601	MajorDMR-18-168910	5
chr22	32891378	32891435	MajorDMR-18-168911	2
chr22	32895994	32896358	MajorDMR-18-168912	3
chr22	32897617	32898792	MajorDMR-18-168913	13
chr22	32903000	32903620	MajorDMR-18-168914	6
chr22	32905019	32905625	MajorDMR-18-168915	9
chr22	32907356	32907570	MajorDMR-18-168916	2
chr22	32915811	32915838	MajorDMR-18-168917	3
chr22	32916930	32917475	MajorDMR-18-168918	6
chr22	32918005	32918657	MajorDMR-18-168919	8
chr22	32923889	32925585	MajorDMR-18-168920	26
chr22	32927874	32928245	MajorDMR-18-168921	5
chr22	32930001	32930734	MajorDMR-18-168922	15
chr22	32938797	32939197	MajorDMR-18-168923	4
chr22	32951729	32951990	MajorDMR-18-168924	3
chr22	32958625	32958785	MajorDMR-18-168925	2
chr22	32960234	32960538	MajorDMR-18-168926	4
chr22	32967746	32967915	MajorDMR-18-168927	2
chr22	32971082	32972333	MajorDMR-18-168928	19
chr22	32978889	32979438	MajorDMR-18-168929	3
chr22	32999722	32999818	MajorDMR-18-168930	3
chr22	33012222	33012659	MajorDMR-18-168931	9
chr22	33014231	33014376	MajorDMR-18-168932	3
chr22	33018091	33018591	MajorDMR-18-168933	6
chr22	33019818	33020200	MajorDMR-18-168934	13
chr22	33033661	33034008	MajorDMR-18-168935	3
chr22	33040089	33040620	MajorDMR-18-168936	4
chr22	33046092	33046316	MajorDMR-18-168937	3
chr22	33047985	33048463	MajorDMR-18-168938	2
chr22	33080715	33080819	MajorDMR-18-168939	3
chr22	33096380	33096959	MajorDMR-18-168940	5
chr22	33104177	33104415	MajorDMR-18-168941	8
chr22	33104963	33105137	MajorDMR-18-168942	3
chr22	33116913	33117194	MajorDMR-18-168943	4
chr22	33129224	33129546	MajorDMR-18-168944	3
chr22	33141297	33141886	MajorDMR-18-168945	14
chr22	33156921	33157020	MajorDMR-18-168946	3
chr22	33167639	33167958	MajorDMR-18-168947	4
chr22	33172918	33173070	MajorDMR-18-168948	4
chr22	33181548	33181787	MajorDMR-18-168949	3
chr22	33184912	33185008	MajorDMR-18-168950	2
chr22	33190684	33191424	MajorDMR-18-168951	8
chr22	33192679	33193236	MajorDMR-18-168952	12
chr22	33196991	33197422	MajorDMR-18-168953	4
chr22	33198519	33199207	MajorDMR-18-168954	6
chr22	33201231	33201330	MajorDMR-18-168955	2
chr22	33202403	33202416	MajorDMR-18-168956	2
chr22	33204008	33204653	MajorDMR-18-168957	4
chr22	33206333	33206358	MajorDMR-18-168958	2
chr22	33210092	33210489	MajorDMR-18-168959	2
chr22	33220431	33221248	MajorDMR-18-168960	12
chr22	33224284	33225673	MajorDMR-18-168961	20
chr22	33228261	33228368	MajorDMR-18-168962	2
chr22	33238746	33239216	MajorDMR-18-168963	2
chr22	33241856	33241867	MajorDMR-18-168964	2
chr22	33247128	33247256	MajorDMR-18-168965	4
chr22	33248883	33248956	MajorDMR-18-168966	2
chr22	33250580	33250857	MajorDMR-18-168967	9
chr22	33252634	33252937	MajorDMR-18-168968	4
chr22	33259065	33259621	MajorDMR-18-168969	4
chr22	33271080	33271487	MajorDMR-18-168970	8
chr22	33276934	33277425	MajorDMR-18-168971	11
chr22	33280733	33281393	MajorDMR-18-168972	9
chr22	33289593	33290023	MajorDMR-18-168973	3
chr22	33295771	33296140	MajorDMR-18-168974	3
chr22	33299433	33300278	MajorDMR-18-168975	8
chr22	33300816	33300923	MajorDMR-18-168976	2
chr22	33301790	33302181	MajorDMR-18-168977	3
chr22	33305365	33306741	MajorDMR-18-168978	20
chr22	33309692	33310002	MajorDMR-18-168979	10
chr22	33313507	33314261	MajorDMR-18-168980	18
chr22	33316042	33316465	MajorDMR-18-168981	10
chr22	33318534	33318571	MajorDMR-18-168982	2
chr22	33340390	33340785	MajorDMR-18-168983	2
chr22	33347826	33347984	MajorDMR-18-168984	4
chr22	33357568	33358182	MajorDMR-18-168985	11
chr22	33364889	33365052	MajorDMR-18-168986	2
chr22	33381527	33383385	MajorDMR-18-168987	9
chr22	33387418	33388205	MajorDMR-18-168988	8
chr22	33388881	33389027	MajorDMR-18-168989	3
chr22	33389949	33391527	MajorDMR-18-168990	25
chr22	33392850	33392957	MajorDMR-18-168991	2
chr22	33395592	33395781	MajorDMR-18-168992	2
chr22	33396363	33397206	MajorDMR-18-168993	9
chr22	33409688	33409699	MajorDMR-18-168994	2
chr22	33411275	33411312	MajorDMR-18-168995	3
chr22	33414263	33414609	MajorDMR-18-168996	3
chr22	33420060	33420079	MajorDMR-18-168997	2
chr22	33420686	33420933	MajorDMR-18-168998	7
chr22	33424100	33424551	MajorDMR-18-168999	9
chr22	33427085	33427513	MajorDMR-18-169000	4
chr22	33440339	33440489	MajorDMR-18-169001	2
chr22	33445557	33445733	MajorDMR-18-169002	6
chr22	33449476	33449719	MajorDMR-18-169003	4
chr22	33450270	33450681	MajorDMR-18-169004	4
chr22	33451294	33451861	MajorDMR-18-169005	6
chr22	33462847	33462949	MajorDMR-18-169006	3
chr22	33465085	33465340	MajorDMR-18-169007	6
chr22	33472568	33472795	MajorDMR-18-169008	2
chr22	33477159	33478678	MajorDMR-18-169009	9
chr22	33484286	33485097	MajorDMR-18-169010	7
chr22	33490303	33490690	MajorDMR-18-169011	3
chr22	33497573	33498131	MajorDMR-18-169012	4
chr22	33506706	33506727	MajorDMR-18-169013	2
chr22	33508426	33508856	MajorDMR-18-169014	3
chr22	33534687	33535113	MajorDMR-18-169015	3
chr22	33585168	33585257	MajorDMR-18-169016	2
chr22	33600177	33600430	MajorDMR-18-169017	3
chr22	33601827	33602035	MajorDMR-18-169018	2
chr22	33605631	33605717	MajorDMR-18-169019	2
chr22	33606375	33606450	MajorDMR-18-169020	5
chr22	33612936	33612997	MajorDMR-18-169021	3
chr22	33650104	33650469	MajorDMR-18-169022	4
chr22	33656621	33656934	MajorDMR-18-169023	5
chr22	33657982	33658086	MajorDMR-18-169024	3
chr22	33661857	33661923	MajorDMR-18-169025	3
chr22	33666314	33666357	MajorDMR-18-169026	3
chr22	33667416	33668218	MajorDMR-18-169027	5
chr22	33676497	33676646	MajorDMR-18-169028	3
chr22	33683474	33683729	MajorDMR-18-169029	2
chr22	33688027	33688541	MajorDMR-18-169030	5
chr22	33691651	33692271	MajorDMR-18-169031	7
chr22	33697141	33697544	MajorDMR-18-169032	2
chr22	33699113	33699206	MajorDMR-18-169033	3
chr22	33716748	33716796	MajorDMR-18-169034	2
chr22	33723998	33724234	MajorDMR-18-169035	4
chr22	33730573	33731315	MajorDMR-18-169036	7
chr22	33743346	33743628	MajorDMR-18-169037	3
chr22	33746324	33746448	MajorDMR-18-169038	3
chr22	33749257	33749602	MajorDMR-18-169039	2
chr22	33772429	33772511	MajorDMR-18-169040	2
chr22	33774546	33774765	MajorDMR-18-169041	2
chr22	33789553	33789840	MajorDMR-18-169042	2
chr22	33795116	33796126	MajorDMR-18-169043	5
chr22	33801046	33801112	MajorDMR-18-169044	2
chr22	33827270	33827388	MajorDMR-18-169045	2
chr22	33828694	33829013	MajorDMR-18-169046	5
chr22	33832303	33832383	MajorDMR-18-169047	2
chr22	33834345	33834626	MajorDMR-18-169048	4
chr22	33846959	33847005	MajorDMR-18-169049	2
chr22	33863457	33863785	MajorDMR-18-169050	5
chr22	33872837	33873536	MajorDMR-18-169051	9
chr22	33876118	33876200	MajorDMR-18-169052	2
chr22	33882983	33883603	MajorDMR-18-169053	7
chr22	33885715	33885882	MajorDMR-18-169054	5
chr22	33888808	33888891	MajorDMR-18-169055	2
chr22	33891206	33891249	MajorDMR-18-169056	2
chr22	33893595	33893749	MajorDMR-18-169057	2
chr22	33897532	33897595	MajorDMR-18-169058	2
chr22	33904150	33904755	MajorDMR-18-169059	3
chr22	33909081	33909906	MajorDMR-18-169060	9
chr22	33910722	33910790	MajorDMR-18-169061	3
chr22	33928856	33929609	MajorDMR-18-169062	15
chr22	33934667	33934745	MajorDMR-18-169063	3
chr22	33936211	33936747	MajorDMR-18-169064	7
chr22	33939402	33939824	MajorDMR-18-169065	3
chr22	33940981	33941053	MajorDMR-18-169066	2
chr22	33942616	33943284	MajorDMR-18-169067	3
chr22	33944899	33945481	MajorDMR-18-169068	3
chr22	33950511	33950537	MajorDMR-18-169069	2
chr22	33957788	33958056	MajorDMR-18-169070	5
chr22	33959584	33959757	MajorDMR-18-169071	3
chr22	33975470	33975604	MajorDMR-18-169072	2
chr22	33986517	33986788	MajorDMR-18-169073	4
chr22	33993720	33993750	MajorDMR-18-169074	4
chr22	34000906	34001048	MajorDMR-18-169075	3
chr22	34022300	34022614	MajorDMR-18-169076	5
chr22	34044628	34044759	MajorDMR-18-169077	3
chr22	34050102	34050495	MajorDMR-18-169078	9
chr22	34055050	34055134	MajorDMR-18-169079	3
chr22	34056191	34056704	MajorDMR-18-169080	7
chr22	34058551	34058681	MajorDMR-18-169081	2
chr22	34073310	34073686	MajorDMR-18-169082	2
chr22	34076517	34076681	MajorDMR-18-169083	4
chr22	34079222	34079549	MajorDMR-18-169084	3
chr22	34082966	34083011	MajorDMR-18-169085	2
chr22	34093127	34093182	MajorDMR-18-169086	2
chr22	34095067	34095316	MajorDMR-18-169087	3
chr22	34106284	34106756	MajorDMR-18-169088	5
chr22	34111768	34111844	MajorDMR-18-169089	2
chr22	34113536	34113589	MajorDMR-18-169090	2
chr22	34130501	34130559	MajorDMR-18-169091	2
chr22	34135619	34136107	MajorDMR-18-169092	3
chr22	34139860	34139999	MajorDMR-18-169093	2
chr22	34143629	34144188	MajorDMR-18-169094	4
chr22	34151097	34151479	MajorDMR-18-169095	5
chr22	34165354	34165882	MajorDMR-18-169096	4
chr22	34167193	34167209	MajorDMR-18-169097	2
chr22	34176327	34176827	MajorDMR-18-169098	4
chr22	34179734	34179799	MajorDMR-18-169099	2
chr22	34209366	34209479	MajorDMR-18-169100	2
chr22	34212293	34212431	MajorDMR-18-169101	3
chr22	34213624	34213728	MajorDMR-18-169102	2
chr22	34219569	34219847	MajorDMR-18-169103	6
chr22	34220435	34221319	MajorDMR-18-169104	5
chr22	34225833	34226129	MajorDMR-18-169105	2
chr22	34228425	34228873	MajorDMR-18-169106	5
chr22	34231453	34231478	MajorDMR-18-169107	2
chr22	34233406	34233644	MajorDMR-18-169108	2
chr22	34243975	34244322	MajorDMR-18-169109	2
chr22	34244884	34245194	MajorDMR-18-169110	5
chr22	34248126	34248283	MajorDMR-18-169111	3
chr22	34250364	34250999	MajorDMR-18-169112	6
chr22	34255362	34255619	MajorDMR-18-169113	3
chr22	34265567	34266350	MajorDMR-18-169114	9
chr22	34272632	34272905	MajorDMR-18-169115	4
chr22	34285562	34286077	MajorDMR-18-169116	4
chr22	34288098	34288289	MajorDMR-18-169117	3
chr22	34304097	34304205	MajorDMR-18-169118	3
chr22	34304926	34305398	MajorDMR-18-169119	7
chr22	34306649	34308231	MajorDMR-18-169120	20
chr22	34321119	34321563	MajorDMR-18-169121	3
chr22	34342689	34343180	MajorDMR-18-169122	4
chr22	34346527	34346785	MajorDMR-18-169123	2
chr22	34348523	34349677	MajorDMR-18-169124	14
chr22	34367328	34368164	MajorDMR-18-169125	10
chr22	34374991	34375061	MajorDMR-18-169126	2
chr22	34380583	34380920	MajorDMR-18-169127	7
chr22	34383157	34383489	MajorDMR-18-169128	4
chr22	34388114	34388411	MajorDMR-18-169129	2
chr22	34395153	34395332	MajorDMR-18-169130	3
chr22	34400220	34400375	MajorDMR-18-169131	3
chr22	34402446	34403227	MajorDMR-18-169132	4
chr22	34411565	34411715	MajorDMR-18-169133	2
chr22	34412929	34413466	MajorDMR-18-169134	5
chr22	34418559	34418612	MajorDMR-18-169135	3
chr22	34419978	34420191	MajorDMR-18-169136	2
chr22	34431711	34432679	MajorDMR-18-169137	5
chr22	34435670	34436498	MajorDMR-18-169138	5
chr22	34440986	34441303	MajorDMR-18-169139	4
chr22	34442133	34442208	MajorDMR-18-169140	2
chr22	34451953	34452022	MajorDMR-18-169141	2
chr22	34455687	34455767	MajorDMR-18-169142	2
chr22	34464099	34464439	MajorDMR-18-169143	2
chr22	34481918	34481969	MajorDMR-18-169144	2
chr22	34496197	34496217	MajorDMR-18-169145	2
chr22	34498819	34499025	MajorDMR-18-169146	2
chr22	34501839	34502105	MajorDMR-18-169147	5
chr22	34507375	34507565	MajorDMR-18-169148	6
chr22	34508944	34509561	MajorDMR-18-169149	7
chr22	34510712	34510739	MajorDMR-18-169150	2
chr22	34516235	34516662	MajorDMR-18-169151	3
chr22	34524610	34525173	MajorDMR-18-169152	4
chr22	34554311	34554392	MajorDMR-18-169153	2
chr22	34556285	34556861	MajorDMR-18-169154	4
chr22	34557381	34557762	MajorDMR-18-169155	9
chr22	34563622	34564403	MajorDMR-18-169156	3
chr22	34588990	34589124	MajorDMR-18-169157	5
chr22	34590478	34591418	MajorDMR-18-169158	5
chr22	34593394	34593559	MajorDMR-18-169159	4
chr22	34594691	34595434	MajorDMR-18-169160	4
chr22	34606737	34606750	MajorDMR-18-169161	2
chr22	34616816	34616924	MajorDMR-18-169162	2
chr22	34619828	34619948	MajorDMR-18-169163	6
chr22	34620897	34621007	MajorDMR-18-169164	2
chr22	34639082	34639282	MajorDMR-18-169165	2
chr22	34659279	34659721	MajorDMR-18-169166	3
chr22	34667245	34667338	MajorDMR-18-169167	2
chr22	34667944	34668108	MajorDMR-18-169168	3
chr22	34676169	34676344	MajorDMR-18-169169	2
chr22	34678833	34679914	MajorDMR-18-169170	4
chr22	34693132	34693490	MajorDMR-18-169171	4
chr22	34702281	34702316	MajorDMR-18-169172	2
chr22	34703868	34703997	MajorDMR-18-169173	2
chr22	34704504	34705082	MajorDMR-18-169174	4
chr22	34707320	34707552	MajorDMR-18-169175	5
chr22	34712874	34713164	MajorDMR-18-169176	2
chr22	34730247	34730283	MajorDMR-18-169177	2
chr22	34740605	34740862	MajorDMR-18-169178	2
chr22	34744943	34746098	MajorDMR-18-169179	7
chr22	34750515	34751080	MajorDMR-18-169180	7
chr22	34756119	34756189	MajorDMR-18-169181	2
chr22	34769897	34770956	MajorDMR-18-169182	5
chr22	34771537	34771716	MajorDMR-18-169183	2
chr22	34778093	34778188	MajorDMR-18-169184	2
chr22	34789079	34789962	MajorDMR-18-169185	6
chr22	34795697	34796137	MajorDMR-18-169186	2
chr22	34797593	34798042	MajorDMR-18-169187	2
chr22	34799077	34799319	MajorDMR-18-169188	3
chr22	34802217	34802948	MajorDMR-18-169189	9
chr22	34810830	34811124	MajorDMR-18-169190	3
chr22	34816200	34816214	MajorDMR-18-169191	2
chr22	34828381	34828762	MajorDMR-18-169192	3
chr22	34829867	34830085	MajorDMR-18-169193	2
chr22	34830828	34830856	MajorDMR-18-169194	2
chr22	34848982	34849361	MajorDMR-18-169195	2
chr22	34867518	34867994	MajorDMR-18-169196	3
chr22	34880133	34880185	MajorDMR-18-169197	2
chr22	34886690	34887969	MajorDMR-18-169198	7
chr22	34910846	34911069	MajorDMR-18-169199	2
chr22	34913920	34913967	MajorDMR-18-169200	2
chr22	34919621	34920396	MajorDMR-18-169201	4
chr22	34921398	34921509	MajorDMR-18-169202	2
chr22	34929944	34930834	MajorDMR-18-169203	6
chr22	34960306	34960577	MajorDMR-18-169204	3
chr22	34975348	34975418	MajorDMR-18-169205	2
chr22	34981469	34981654	MajorDMR-18-169206	2
chr22	34983708	34984930	MajorDMR-18-169207	12
chr22	34994134	34995045	MajorDMR-18-169208	7
chr22	35001987	35002284	MajorDMR-18-169209	2
chr22	35004524	35004900	MajorDMR-18-169210	2
chr22	35015152	35015402	MajorDMR-18-169211	5
chr22	35017382	35017497	MajorDMR-18-169212	2
chr22	35029010	35030154	MajorDMR-18-169213	8
chr22	35033360	35034134	MajorDMR-18-169214	5
chr22	35042705	35043177	MajorDMR-18-169215	7
chr22	35047208	35047695	MajorDMR-18-169216	8
chr22	35048244	35048402	MajorDMR-18-169217	5
chr22	35050604	35050970	MajorDMR-18-169218	2
chr22	35056422	35057232	MajorDMR-18-169219	5
chr22	35062017	35062068	MajorDMR-18-169220	2
chr22	35063786	35064230	MajorDMR-18-169221	4
chr22	35073605	35073615	MajorDMR-18-169222	2
chr22	35083399	35083599	MajorDMR-18-169223	3
chr22	35092702	35092918	MajorDMR-18-169224	2
chr22	35094772	35095295	MajorDMR-18-169225	6
chr22	35096657	35097025	MajorDMR-18-169226	3
chr22	35104639	35105079	MajorDMR-18-169227	4
chr22	35136347	35136618	MajorDMR-18-169228	2
chr22	35139171	35139340	MajorDMR-18-169229	2
chr22	35145678	35145752	MajorDMR-18-169230	2
chr22	35148279	35148394	MajorDMR-18-169231	2
chr22	35149678	35150184	MajorDMR-18-169232	7
chr22	35151652	35152017	MajorDMR-18-169233	4
chr22	35154664	35155008	MajorDMR-18-169234	2
chr22	35156806	35157449	MajorDMR-18-169235	7
chr22	35165630	35165733	MajorDMR-18-169236	3
chr22	35167937	35168358	MajorDMR-18-169237	8
chr22	35178988	35180361	MajorDMR-18-169238	14
chr22	35185222	35185369	MajorDMR-18-169239	2
chr22	35194663	35194911	MajorDMR-18-169240	2
chr22	35195656	35197067	MajorDMR-18-169241	14
chr22	35197571	35197904	MajorDMR-18-169242	8
chr22	35200768	35201010	MajorDMR-18-169243	3
chr22	35203229	35203632	MajorDMR-18-169244	4
chr22	35209852	35210206	MajorDMR-18-169245	2
chr22	35219052	35219989	MajorDMR-18-169246	7
chr22	35228198	35228457	MajorDMR-18-169247	3
chr22	35229168	35230464	MajorDMR-18-169248	9
chr22	35237409	35237942	MajorDMR-18-169249	4
chr22	35245715	35246344	MajorDMR-18-169250	4
chr22	35258814	35259075	MajorDMR-18-169251	4
chr22	35260373	35260509	MajorDMR-18-169252	3
chr22	35270841	35271578	MajorDMR-18-169253	3
chr22	35278363	35278708	MajorDMR-18-169254	2
chr22	35292095	35292657	MajorDMR-18-169255	10
chr22	35301434	35301807	MajorDMR-18-169256	5
chr22	35304216	35304615	MajorDMR-18-169257	3
chr22	35309949	35310138	MajorDMR-18-169258	2
chr22	35318766	35318802	MajorDMR-18-169259	3
chr22	35328308	35328461	MajorDMR-18-169260	2
chr22	35331098	35331132	MajorDMR-18-169261	3
chr22	35336329	35336516	MajorDMR-18-169262	2
chr22	35340297	35340585	MajorDMR-18-169263	2
chr22	35346442	35347154	MajorDMR-18-169264	9
chr22	35355125	35355325	MajorDMR-18-169265	3
chr22	35355940	35356322	MajorDMR-18-169266	6
chr22	35358808	35358962	MajorDMR-18-169267	3
chr22	35365073	35365883	MajorDMR-18-169268	15
chr22	35367603	35367672	MajorDMR-18-169269	2
chr22	35370024	35370310	MajorDMR-18-169270	2
chr22	35390302	35390519	MajorDMR-18-169271	2
chr22	35406033	35406264	MajorDMR-18-169272	7
chr22	35408360	35408498	MajorDMR-18-169273	2
chr22	35410004	35410120	MajorDMR-18-169274	6
chr22	35410963	35411078	MajorDMR-18-169275	2
chr22	35420608	35420761	MajorDMR-18-169276	2
chr22	35428311	35428775	MajorDMR-18-169277	4
chr22	35442012	35442421	MajorDMR-18-169278	2
chr22	35446761	35447617	MajorDMR-18-169279	9
chr22	35448887	35448952	MajorDMR-18-169280	2
chr22	35458898	35459088	MajorDMR-18-169281	3
chr22	35460493	35460518	MajorDMR-18-169282	2
chr22	35469795	35470298	MajorDMR-18-169283	4
chr22	35471027	35471334	MajorDMR-18-169284	2
chr22	35472078	35472873	MajorDMR-18-169285	7
chr22	35474608	35474648	MajorDMR-18-169286	2
chr22	35475354	35475636	MajorDMR-18-169287	3
chr22	35487830	35487971	MajorDMR-18-169288	2
chr22	35488630	35488894	MajorDMR-18-169289	2
chr22	35493594	35493945	MajorDMR-18-169290	2
chr22	35495088	35495395	MajorDMR-18-169291	2
chr22	35507220	35507354	MajorDMR-18-169292	2
chr22	35512632	35513409	MajorDMR-18-169293	8
chr22	35516042	35516433	MajorDMR-18-169294	3
chr22	35519898	35520004	MajorDMR-18-169295	2
chr22	35529512	35530189	MajorDMR-18-169296	8
chr22	35530951	35531755	MajorDMR-18-169297	11
chr22	35537373	35537568	MajorDMR-18-169298	3
chr22	35540394	35540651	MajorDMR-18-169299	3
chr22	35542195	35542315	MajorDMR-18-169300	2
chr22	35546358	35547300	MajorDMR-18-169301	7
chr22	35548639	35548926	MajorDMR-18-169302	2
chr22	35551148	35551315	MajorDMR-18-169303	2
chr22	35551830	35552474	MajorDMR-18-169304	9
chr22	35554283	35554655	MajorDMR-18-169305	6
chr22	35560614	35560678	MajorDMR-18-169306	2
chr22	35567991	35568972	MajorDMR-18-169307	6
chr22	35570873	35570903	MajorDMR-18-169308	2
chr22	35571920	35572437	MajorDMR-18-169309	4
chr22	35591123	35591406	MajorDMR-18-169310	2
chr22	35591922	35591976	MajorDMR-18-169311	2
chr22	35593896	35594450	MajorDMR-18-169312	5
chr22	35598912	35598942	MajorDMR-18-169313	2
chr22	35600054	35600375	MajorDMR-18-169314	3
chr22	35601114	35602139	MajorDMR-18-169315	16
chr22	35621161	35621268	MajorDMR-18-169316	4
chr22	35623096	35623348	MajorDMR-18-169317	2
chr22	35624889	35625176	MajorDMR-18-169318	6
chr22	35627515	35627858	MajorDMR-18-169319	2
chr22	35637702	35637891	MajorDMR-18-169320	2
chr22	35645113	35645145	MajorDMR-18-169321	2
chr22	35646296	35646431	MajorDMR-18-169322	4
chr22	35655766	35656001	MajorDMR-18-169323	2
chr22	35672177	35672186	MajorDMR-18-169324	2
chr22	35674167	35674465	MajorDMR-18-169325	3
chr22	35675781	35676151	MajorDMR-18-169326	3
chr22	35689146	35689473	MajorDMR-18-169327	3
chr22	35693313	35693603	MajorDMR-18-169328	2
chr22	35698357	35698415	MajorDMR-18-169329	2
chr22	35700192	35700767	MajorDMR-18-169330	3
chr22	35701424	35702247	MajorDMR-18-169331	6
chr22	35711665	35712133	MajorDMR-18-169332	7
chr22	35726263	35726574	MajorDMR-18-169333	11
chr22	35745522	35746500	MajorDMR-18-169334	22
chr22	35748279	35748299	MajorDMR-18-169335	2
chr22	35751953	35751996	MajorDMR-18-169336	2
chr22	35758234	35759102	MajorDMR-18-169337	10
chr22	35760372	35760453	MajorDMR-18-169338	2
chr22	35767502	35767565	MajorDMR-18-169339	2
chr22	35768313	35768359	MajorDMR-18-169340	4
chr22	35771155	35771732	MajorDMR-18-169341	7
chr22	35772761	35774238	MajorDMR-18-169342	16
chr22	35777325	35777938	MajorDMR-18-169343	3
chr22	35792696	35793079	MajorDMR-18-169344	9
chr22	35796648	35797205	MajorDMR-18-169345	19
chr22	35806392	35806591	MajorDMR-18-169346	3
chr22	35808504	35808554	MajorDMR-18-169347	3
chr22	35809103	35809577	MajorDMR-18-169348	2
chr22	35820649	35820994	MajorDMR-18-169349	2
chr22	35827313	35828661	MajorDMR-18-169350	16
chr22	35832488	35832899	MajorDMR-18-169351	6
chr22	35850117	35850246	MajorDMR-18-169352	2
chr22	35850748	35850959	MajorDMR-18-169353	4
chr22	35853017	35853103	MajorDMR-18-169354	3
chr22	35854303	35855009	MajorDMR-18-169355	13
chr22	35856802	35856950	MajorDMR-18-169356	4
chr22	35858731	35858780	MajorDMR-18-169357	3
chr22	35861274	35861483	MajorDMR-18-169358	5
chr22	35863517	35864306	MajorDMR-18-169359	13
chr22	35864902	35865053	MajorDMR-18-169360	4
chr22	35871595	35871827	MajorDMR-18-169361	6
chr22	35874017	35874443	MajorDMR-18-169362	7
chr22	35879089	35879443	MajorDMR-18-169363	3
chr22	35885217	35885558	MajorDMR-18-169364	4
chr22	35886286	35886502	MajorDMR-18-169365	2
chr22	35894990	35895090	MajorDMR-18-169366	2
chr22	35898877	35898970	MajorDMR-18-169367	3
chr22	35902152	35903084	MajorDMR-18-169368	11
chr22	35908987	35909477	MajorDMR-18-169369	6
chr22	35927716	35928857	MajorDMR-18-169370	6
chr22	35931829	35932576	MajorDMR-18-169371	12
chr22	35948553	35948896	MajorDMR-18-169372	10
chr22	35951611	35952241	MajorDMR-18-169373	8
chr22	35956468	35956822	MajorDMR-18-169374	6
chr22	35963496	35964257	MajorDMR-18-169375	5
chr22	35969165	35969949	MajorDMR-18-169376	8
chr22	35977254	35977436	MajorDMR-18-169377	3
chr22	35978361	35978511	MajorDMR-18-169378	5
chr22	35983216	35983996	MajorDMR-18-169379	6
chr22	35988602	35989136	MajorDMR-18-169380	3
chr22	35993102	35993209	MajorDMR-18-169381	2
chr22	35993853	35994022	MajorDMR-18-169382	2
chr22	36000193	36002508	MajorDMR-18-169383	30
chr22	36003054	36003641	MajorDMR-18-169384	4
chr22	36004334	36004481	MajorDMR-18-169385	3
chr22	36005147	36005376	MajorDMR-18-169386	6
chr22	36007043	36007076	MajorDMR-18-169387	2
chr22	36008085	36008360	MajorDMR-18-169388	4
chr22	36018218	36018573	MajorDMR-18-169389	4
chr22	36025935	36026235	MajorDMR-18-169390	2
chr22	36029128	36029604	MajorDMR-18-169391	4
chr22	36034025	36035099	MajorDMR-18-169392	24
chr22	36042877	36043081	MajorDMR-18-169393	4
chr22	36043952	36045022	MajorDMR-18-169394	19
chr22	36051452	36051467	MajorDMR-18-169395	2
chr22	36073486	36073964	MajorDMR-18-169396	6
chr22	36117805	36118124	MajorDMR-18-169397	3
chr22	36121271	36121290	MajorDMR-18-169398	2
chr22	36125083	36125169	MajorDMR-18-169399	2
chr22	36162913	36162971	MajorDMR-18-169400	2
chr22	36213430	36213791	MajorDMR-18-169401	6
chr22	36229318	36229521	MajorDMR-18-169402	2
chr22	36272454	36272854	MajorDMR-18-169403	5
chr22	36282766	36282879	MajorDMR-18-169404	2
chr22	36290064	36290304	MajorDMR-18-169405	2
chr22	36290881	36291751	MajorDMR-18-169406	7
chr22	36312421	36312440	MajorDMR-18-169407	2
chr22	36314585	36314811	MajorDMR-18-169408	3
chr22	36316124	36316373	MajorDMR-18-169409	2
chr22	36332361	36332482	MajorDMR-18-169410	4
chr22	36359694	36359744	MajorDMR-18-169411	3
chr22	36365553	36365977	MajorDMR-18-169412	5
chr22	36378583	36378840	MajorDMR-18-169413	3
chr22	36383702	36383992	MajorDMR-18-169414	2
chr22	36384811	36385025	MajorDMR-18-169415	4
chr22	36387338	36387348	MajorDMR-18-169416	2
chr22	36396773	36396794	MajorDMR-18-169417	2
chr22	36402689	36402829	MajorDMR-18-169418	2
chr22	36405079	36405236	MajorDMR-18-169419	3
chr22	36411341	36412104	MajorDMR-18-169420	4
chr22	36412893	36413102	MajorDMR-18-169421	2
chr22	36413763	36413864	MajorDMR-18-169422	2
chr22	36422366	36422541	MajorDMR-18-169423	2
chr22	36432334	36432374	MajorDMR-18-169424	2
chr22	36437159	36437281	MajorDMR-18-169425	4
chr22	36445646	36445676	MajorDMR-18-169426	2
chr22	36459595	36459643	MajorDMR-18-169427	3
chr22	36469475	36469499	MajorDMR-18-169428	2
chr22	36472789	36473997	MajorDMR-18-169429	12
chr22	36476983	36477138	MajorDMR-18-169430	5
chr22	36481242	36481809	MajorDMR-18-169431	5
chr22	36488007	36488312	MajorDMR-18-169432	6
chr22	36489834	36489922	MajorDMR-18-169433	3
chr22	36500025	36500051	MajorDMR-18-169434	2
chr22	36502559	36502643	MajorDMR-18-169435	2
chr22	36506241	36506850	MajorDMR-18-169436	15
chr22	36512862	36513038	MajorDMR-18-169437	2
chr22	36523099	36523208	MajorDMR-18-169438	2
chr22	36525743	36526082	MajorDMR-18-169439	3
chr22	36531313	36531580	MajorDMR-18-169440	10
chr22	36532821	36532874	MajorDMR-18-169441	2
chr22	36537769	36537813	MajorDMR-18-169442	2
chr22	36540974	36541486	MajorDMR-18-169443	7
chr22	36543535	36543948	MajorDMR-18-169444	3
chr22	36545173	36545314	MajorDMR-18-169445	2
chr22	36551886	36552124	MajorDMR-18-169446	3
chr22	36552827	36553355	MajorDMR-18-169447	11
chr22	36559465	36559520	MajorDMR-18-169448	2
chr22	36566010	36566033	MajorDMR-18-169449	2
chr22	36576248	36576437	MajorDMR-18-169450	4
chr22	36587200	36587800	MajorDMR-18-169451	7
chr22	36588698	36588812	MajorDMR-18-169452	3
chr22	36590981	36591193	MajorDMR-18-169453	2
chr22	36593067	36593714	MajorDMR-18-169454	8
chr22	36595913	36595937	MajorDMR-18-169455	2
chr22	36597562	36599128	MajorDMR-18-169456	13
chr22	36602904	36603178	MajorDMR-18-169457	4
chr22	36607173	36607570	MajorDMR-18-169458	3
chr22	36616549	36616917	MajorDMR-18-169459	7
chr22	36634904	36635102	MajorDMR-18-169460	3
chr22	36640200	36640252	MajorDMR-18-169461	2
chr22	36646600	36647223	MajorDMR-18-169462	20
chr22	36649935	36649967	MajorDMR-18-169463	2
chr22	36650997	36651347	MajorDMR-18-169464	10
chr22	36655612	36655749	MajorDMR-18-169465	5
chr22	36658084	36658140	MajorDMR-18-169466	2
chr22	36668296	36668473	MajorDMR-18-169467	2
chr22	36672721	36672740	MajorDMR-18-169468	2
chr22	36674059	36674770	MajorDMR-18-169469	4
chr22	36677234	36677693	MajorDMR-18-169470	9
chr22	36678238	36678571	MajorDMR-18-169471	11
chr22	36713260	36713795	MajorDMR-18-169472	4
chr22	36715883	36716026	MajorDMR-18-169473	5
chr22	36716804	36716815	MajorDMR-18-169474	2
chr22	36719445	36719698	MajorDMR-18-169475	2
chr22	36726556	36726924	MajorDMR-18-169476	9
chr22	36727666	36727675	MajorDMR-18-169477	2
chr22	36729268	36729339	MajorDMR-18-169478	2
chr22	36730999	36733081	MajorDMR-18-169479	31
chr22	36733847	36733859	MajorDMR-18-169480	2
chr22	36736693	36737036	MajorDMR-18-169481	7
chr22	36737727	36738392	MajorDMR-18-169482	13
chr22	36739524	36740845	MajorDMR-18-169483	31
chr22	36742115	36742687	MajorDMR-18-169484	8
chr22	36747032	36747448	MajorDMR-18-169485	5
chr22	36753637	36753735	MajorDMR-18-169486	3
chr22	36754730	36755494	MajorDMR-18-169487	5
chr22	36761131	36761287	MajorDMR-18-169488	4
chr22	36763262	36763974	MajorDMR-18-169489	9
chr22	36764564	36764906	MajorDMR-18-169490	4
chr22	36767376	36767395	MajorDMR-18-169491	3
chr22	36774405	36774903	MajorDMR-18-169492	7
chr22	36815121	36815775	MajorDMR-18-169493	14
chr22	36816281	36816643	MajorDMR-18-169494	6
chr22	36817604	36818091	MajorDMR-18-169495	2
chr22	36819949	36820088	MajorDMR-18-169496	2
chr22	36829943	36830199	MajorDMR-18-169497	2
chr22	36831612	36832126	MajorDMR-18-169498	10
chr22	36832954	36833036	MajorDMR-18-169499	2
chr22	36841510	36841741	MajorDMR-18-169500	3
chr22	36845777	36846131	MajorDMR-18-169501	7
chr22	36847815	36848205	MajorDMR-18-169502	11
chr22	36854323	36854456	MajorDMR-18-169503	2
chr22	36855364	36855783	MajorDMR-18-169504	7
chr22	36859665	36860213	MajorDMR-18-169505	8
chr22	36860885	36861288	MajorDMR-18-169506	3
chr22	36865281	36865411	MajorDMR-18-169507	3
chr22	36880775	36880784	MajorDMR-18-169508	2
chr22	36924318	36924490	MajorDMR-18-169509	2
chr22	36932580	36932843	MajorDMR-18-169510	2
chr22	36934175	36934798	MajorDMR-18-169511	5
chr22	36939235	36939459	MajorDMR-18-169512	4
chr22	36944771	36945686	MajorDMR-18-169513	16
chr22	36946929	36947144	MajorDMR-18-169514	6
chr22	36950775	36951210	MajorDMR-18-169515	2
chr22	36963424	36963563	MajorDMR-18-169516	2
chr22	36966189	36966398	MajorDMR-18-169517	8
chr22	36981734	36982056	MajorDMR-18-169518	3
chr22	36984452	36984522	MajorDMR-18-169519	3
chr22	36991867	36992487	MajorDMR-18-169520	10
chr22	37001853	37002792	MajorDMR-18-169521	21
chr22	37006973	37007122	MajorDMR-18-169522	2
chr22	37010123	37011016	MajorDMR-18-169523	11
chr22	37027164	37027228	MajorDMR-18-169524	4
chr22	37028148	37028371	MajorDMR-18-169525	7
chr22	37033075	37033403	MajorDMR-18-169526	2
chr22	37037703	37038137	MajorDMR-18-169527	2
chr22	37059601	37060392	MajorDMR-18-169528	14
chr22	37066176	37066230	MajorDMR-18-169529	2
chr22	37071341	37071748	MajorDMR-18-169530	4
chr22	37073211	37073584	MajorDMR-18-169531	2
chr22	37106765	37107644	MajorDMR-18-169532	10
chr22	37108355	37109455	MajorDMR-18-169533	6
chr22	37118533	37119801	MajorDMR-18-169534	7
chr22	37121564	37122152	MajorDMR-18-169535	11
chr22	37125118	37125265	MajorDMR-18-169536	3
chr22	37126403	37126412	MajorDMR-18-169537	2
chr22	37129188	37129537	MajorDMR-18-169538	3
chr22	37133050	37133367	MajorDMR-18-169539	2
chr22	37142582	37142601	MajorDMR-18-169540	2
chr22	37144774	37144849	MajorDMR-18-169541	2
chr22	37145920	37147032	MajorDMR-18-169542	13
chr22	37151866	37152491	MajorDMR-18-169543	3
chr22	37153150	37154180	MajorDMR-18-169544	20
chr22	37154962	37154994	MajorDMR-18-169545	2
chr22	37155597	37155792	MajorDMR-18-169546	3
chr22	37156862	37157073	MajorDMR-18-169547	2
chr22	37158871	37159019	MajorDMR-18-169548	6
chr22	37160245	37162392	MajorDMR-18-169549	22
chr22	37166095	37166111	MajorDMR-18-169550	2
chr22	37168612	37168796	MajorDMR-18-169551	8
chr22	37177763	37178753	MajorDMR-18-169552	7
chr22	37179672	37179770	MajorDMR-18-169553	3
chr22	37182200	37182690	MajorDMR-18-169554	16
chr22	37183248	37184256	MajorDMR-18-169555	16
chr22	37186874	37187154	MajorDMR-18-169556	4
chr22	37191825	37191862	MajorDMR-18-169557	2
chr22	37192558	37193059	MajorDMR-18-169558	8
chr22	37193676	37193913	MajorDMR-18-169559	8
chr22	37200476	37200629	MajorDMR-18-169560	5
chr22	37202731	37203297	MajorDMR-18-169561	12
chr22	37212322	37212551	MajorDMR-18-169562	6
chr22	37213425	37213696	MajorDMR-18-169563	7
chr22	37215214	37215657	MajorDMR-18-169564	7
chr22	37218651	37219447	MajorDMR-18-169565	7
chr22	37226247	37226252	MajorDMR-18-169566	2
chr22	37231863	37232112	MajorDMR-18-169567	3
chr22	37234624	37234780	MajorDMR-18-169568	2
chr22	37242677	37243379	MajorDMR-18-169569	6
chr22	37247483	37247688	MajorDMR-18-169570	4
chr22	37249668	37249803	MajorDMR-18-169571	2
chr22	37252124	37252152	MajorDMR-18-169572	2
chr22	37254204	37254897	MajorDMR-18-169573	6
chr22	37258715	37258871	MajorDMR-18-169574	2
chr22	37261500	37263153	MajorDMR-18-169575	19
chr22	37265252	37265375	MajorDMR-18-169576	2
chr22	37267720	37267997	MajorDMR-18-169577	7
chr22	37273854	37274334	MajorDMR-18-169578	4
chr22	37280814	37281069	MajorDMR-18-169579	2
chr22	37293599	37293907	MajorDMR-18-169580	2
chr22	37296832	37297964	MajorDMR-18-169581	7
chr22	37307405	37308692	MajorDMR-18-169582	15
chr22	37312497	37313122	MajorDMR-18-169583	4
chr22	37314506	37314600	MajorDMR-18-169584	2
chr22	37317642	37317693	MajorDMR-18-169585	3
chr22	37318333	37319021	MajorDMR-18-169586	6
chr22	37319880	37320027	MajorDMR-18-169587	3
chr22	37324384	37324499	MajorDMR-18-169588	3
chr22	37326062	37327040	MajorDMR-18-169589	11
chr22	37337024	37337127	MajorDMR-18-169590	4
chr22	37339257	37339771	MajorDMR-18-169591	3
chr22	37348510	37348520	MajorDMR-18-169592	2
chr22	37356562	37356791	MajorDMR-18-169593	2
chr22	37367450	37368177	MajorDMR-18-169594	16
chr22	37368704	37368963	MajorDMR-18-169595	2
chr22	37371073	37371198	MajorDMR-18-169596	2
chr22	37372189	37372245	MajorDMR-18-169597	3
chr22	37373518	37373843	MajorDMR-18-169598	2
chr22	37374578	37374766	MajorDMR-18-169599	3
chr22	37376422	37377389	MajorDMR-18-169600	8
chr22	37383848	37384000	MajorDMR-18-169601	3
chr22	37393823	37394294	MajorDMR-18-169602	3
chr22	37395718	37395999	MajorDMR-18-169603	2
chr22	37407272	37407338	MajorDMR-18-169604	3
chr22	37408321	37408505	MajorDMR-18-169605	3
chr22	37409682	37410460	MajorDMR-18-169606	14
chr22	37411051	37411073	MajorDMR-18-169607	2
chr22	37411804	37411936	MajorDMR-18-169608	2
chr22	37412749	37413832	MajorDMR-18-169609	14
chr22	37414487	37414845	MajorDMR-18-169610	24
chr22	37416521	37416803	MajorDMR-18-169611	4
chr22	37418259	37419647	MajorDMR-18-169612	22
chr22	37422277	37423465	MajorDMR-18-169613	10
chr22	37426502	37427594	MajorDMR-18-169614	8
chr22	37428612	37429102	MajorDMR-18-169615	3
chr22	37431181	37431595	MajorDMR-18-169616	4
chr22	37433910	37434164	MajorDMR-18-169617	6
chr22	37436021	37436077	MajorDMR-18-169618	2
chr22	37439767	37440076	MajorDMR-18-169619	5
chr22	37461786	37462394	MajorDMR-18-169620	5
chr22	37463449	37463736	MajorDMR-18-169621	3
chr22	37464453	37466145	MajorDMR-18-169622	36
chr22	37466971	37466978	MajorDMR-18-169623	2
chr22	37470670	37471374	MajorDMR-18-169624	15
chr22	37472406	37472503	MajorDMR-18-169625	2
chr22	37473914	37474521	MajorDMR-18-169626	7
chr22	37475221	37475342	MajorDMR-18-169627	3
chr22	37477581	37477663	MajorDMR-18-169628	2
chr22	37481902	37482852	MajorDMR-18-169629	10
chr22	37484269	37484483	MajorDMR-18-169630	5
chr22	37485616	37485803	MajorDMR-18-169631	2
chr22	37487378	37487623	MajorDMR-18-169632	2
chr22	37495302	37495427	MajorDMR-18-169633	4
chr22	37498462	37498731	MajorDMR-18-169634	4
chr22	37499294	37499977	MajorDMR-18-169635	15
chr22	37501049	37501412	MajorDMR-18-169636	8
chr22	37509086	37509189	MajorDMR-18-169637	4
chr22	37509832	37509954	MajorDMR-18-169638	2
chr22	37510601	37511306	MajorDMR-18-169639	6
chr22	37515123	37515183	MajorDMR-18-169640	3
chr22	37518085	37518420	MajorDMR-18-169641	4
chr22	37518922	37519255	MajorDMR-18-169642	4
chr22	37522871	37524092	MajorDMR-18-169643	12
chr22	37525283	37525434	MajorDMR-18-169644	2
chr22	37531320	37531670	MajorDMR-18-169645	2
chr22	37533458	37533884	MajorDMR-18-169646	3
chr22	37536030	37536085	MajorDMR-18-169647	2
chr22	37538269	37538486	MajorDMR-18-169648	4
chr22	37540231	37541915	MajorDMR-18-169649	18
chr22	37544260	37544918	MajorDMR-18-169650	4
chr22	37545890	37545970	MajorDMR-18-169651	5
chr22	37549551	37550161	MajorDMR-18-169652	9
chr22	37556256	37556345	MajorDMR-18-169653	5
chr22	37558278	37558561	MajorDMR-18-169654	2
chr22	37564883	37565488	MajorDMR-18-169655	4
chr22	37572574	37573343	MajorDMR-18-169656	16
chr22	37574360	37575165	MajorDMR-18-169657	14
chr22	37580198	37580272	MajorDMR-18-169658	2
chr22	37582006	37582139	MajorDMR-18-169659	2
chr22	37583732	37584442	MajorDMR-18-169660	19
chr22	37593271	37593424	MajorDMR-18-169661	3
chr22	37599415	37599435	MajorDMR-18-169662	2
chr22	37616832	37616855	MajorDMR-18-169663	2
chr22	37618263	37618346	MajorDMR-18-169664	2
chr22	37619475	37619782	MajorDMR-18-169665	2
chr22	37620698	37620769	MajorDMR-18-169666	2
chr22	37624405	37625344	MajorDMR-18-169667	13
chr22	37627191	37627615	MajorDMR-18-169668	5
chr22	37628199	37628349	MajorDMR-18-169669	2
chr22	37629948	37630679	MajorDMR-18-169670	9
chr22	37633376	37634908	MajorDMR-18-169671	22
chr22	37635940	37636395	MajorDMR-18-169672	4
chr22	37638644	37638692	MajorDMR-18-169673	3
chr22	37640188	37640829	MajorDMR-18-169674	18
chr22	37641630	37641798	MajorDMR-18-169675	2
chr22	37644454	37644540	MajorDMR-18-169676	2
chr22	37646096	37646286	MajorDMR-18-169677	4
chr22	37649436	37649482	MajorDMR-18-169678	2
chr22	37651013	37651132	MajorDMR-18-169679	3
chr22	37652084	37652568	MajorDMR-18-169680	3
chr22	37653788	37654036	MajorDMR-18-169681	2
chr22	37654978	37655348	MajorDMR-18-169682	2
chr22	37656406	37657699	MajorDMR-18-169683	15
chr22	37662562	37662762	MajorDMR-18-169684	2
chr22	37666956	37666994	MajorDMR-18-169685	2
chr22	37667973	37668697	MajorDMR-18-169686	3
chr22	37670344	37670789	MajorDMR-18-169687	2
chr22	37671915	37672143	MajorDMR-18-169688	3
chr22	37673673	37673698	MajorDMR-18-169689	2
chr22	37674231	37674515	MajorDMR-18-169690	2
chr22	37675618	37675790	MajorDMR-18-169691	5
chr22	37678440	37678451	MajorDMR-18-169692	2
chr22	37679219	37679361	MajorDMR-18-169693	2
chr22	37683588	37683933	MajorDMR-18-169694	2
chr22	37688644	37689631	MajorDMR-18-169695	8
chr22	37691786	37691823	MajorDMR-18-169696	2
chr22	37693581	37693647	MajorDMR-18-169697	2
chr22	37696776	37696927	MajorDMR-18-169698	2
chr22	37698545	37699357	MajorDMR-18-169699	8
chr22	37700679	37701373	MajorDMR-18-169700	5
chr22	37703956	37704062	MajorDMR-18-169701	4
chr22	37709679	37710704	MajorDMR-18-169702	21
chr22	37712577	37713422	MajorDMR-18-169703	7
chr22	37720618	37720764	MajorDMR-18-169704	4
chr22	37724444	37724710	MajorDMR-18-169705	2
chr22	37725220	37725953	MajorDMR-18-169706	13
chr22	37727792	37728141	MajorDMR-18-169707	3
chr22	37730241	37730474	MajorDMR-18-169708	3
chr22	37733743	37733948	MajorDMR-18-169709	3
chr22	37741066	37742385	MajorDMR-18-169710	6
chr22	37747059	37747142	MajorDMR-18-169711	2
chr22	37756871	37757027	MajorDMR-18-169712	2
chr22	37758799	37759065	MajorDMR-18-169713	4
chr22	37759709	37760418	MajorDMR-18-169714	8
chr22	37767592	37768009	MajorDMR-18-169715	9
chr22	37771384	37771587	MajorDMR-18-169716	12
chr22	37773645	37773912	MajorDMR-18-169717	4
chr22	37774720	37774841	MajorDMR-18-169718	3
chr22	37775419	37777945	MajorDMR-18-169719	32
chr22	37779150	37779559	MajorDMR-18-169720	11
chr22	37780932	37781217	MajorDMR-18-169721	2
chr22	37782510	37783819	MajorDMR-18-169722	42
chr22	37785932	37788176	MajorDMR-18-169723	20
chr22	37789045	37791329	MajorDMR-18-169724	16
chr22	37793279	37795229	MajorDMR-18-169725	24
chr22	37796750	37797729	MajorDMR-18-169726	9
chr22	37798313	37799101	MajorDMR-18-169727	15
chr22	37800287	37800726	MajorDMR-18-169728	3
chr22	37802130	37806697	MajorDMR-18-169729	67
chr22	37808148	37809933	MajorDMR-18-169730	19
chr22	37810863	37811697	MajorDMR-18-169731	4
chr22	37818041	37818355	MajorDMR-18-169732	2
chr22	37818980	37820157	MajorDMR-18-169733	9
chr22	37829699	37830659	MajorDMR-18-169734	18
chr22	37835574	37835715	MajorDMR-18-169735	4
chr22	37838037	37839964	MajorDMR-18-169736	20
chr22	37844290	37845653	MajorDMR-18-169737	21
chr22	37850832	37851522	MajorDMR-18-169738	18
chr22	37853408	37854419	MajorDMR-18-169739	5
chr22	37858299	37859190	MajorDMR-18-169740	11
chr22	37860245	37860579	MajorDMR-18-169741	4
chr22	37863041	37863853	MajorDMR-18-169742	15
chr22	37868526	37869884	MajorDMR-18-169743	8
chr22	37871210	37871464	MajorDMR-18-169744	3
chr22	37872565	37872591	MajorDMR-18-169745	2
chr22	37873412	37874322	MajorDMR-18-169746	7
chr22	37879380	37881211	MajorDMR-18-169747	41
chr22	37882195	37883789	MajorDMR-18-169748	17
chr22	37887795	37888012	MajorDMR-18-169749	2
chr22	37888676	37889223	MajorDMR-18-169750	4
chr22	37889789	37890281	MajorDMR-18-169751	5
chr22	37894483	37895233	MajorDMR-18-169752	10
chr22	37897321	37898081	MajorDMR-18-169753	11
chr22	37904155	37904667	MajorDMR-18-169754	4
chr22	37906243	37906401	MajorDMR-18-169755	6
chr22	37908139	37908865	MajorDMR-18-169756	16
chr22	37910736	37910800	MajorDMR-18-169757	5
chr22	37917490	37917825	MajorDMR-18-169758	4
chr22	37933841	37934650	MajorDMR-18-169759	5
chr22	37935214	37935679	MajorDMR-18-169760	5
chr22	37937159	37938024	MajorDMR-18-169761	9
chr22	37941133	37943690	MajorDMR-18-169762	44
chr22	37945115	37947446	MajorDMR-18-169763	28
chr22	37947972	37948929	MajorDMR-18-169764	15
chr22	37952729	37953152	MajorDMR-18-169765	6
chr22	37954777	37956344	MajorDMR-18-169766	37
chr22	37957945	37966649	MajorDMR-18-169767	143
chr22	37967367	37967756	MajorDMR-18-169768	7
chr22	37975906	37976409	MajorDMR-18-169769	3
chr22	37977264	37977825	MajorDMR-18-169770	10
chr22	37988154	37989051	MajorDMR-18-169771	6
chr22	37992665	37992687	MajorDMR-18-169772	2
chr22	37994806	37995656	MajorDMR-18-169773	13
chr22	37997364	37997869	MajorDMR-18-169774	10
chr22	38001082	38001630	MajorDMR-18-169775	3
chr22	38006036	38006060	MajorDMR-18-169776	4
chr22	38006970	38007751	MajorDMR-18-169777	12
chr22	38019286	38022829	MajorDMR-18-169778	35
chr22	38029309	38029682	MajorDMR-18-169779	4
chr22	38031349	38031628	MajorDMR-18-169780	3
chr22	38032481	38033178	MajorDMR-18-169781	4
chr22	38035007	38035148	MajorDMR-18-169782	2
chr22	38036785	38037553	MajorDMR-18-169783	4
chr22	38038633	38039363	MajorDMR-18-169784	7
chr22	38044048	38044089	MajorDMR-18-169785	2
chr22	38060693	38061362	MajorDMR-18-169786	18
chr22	38070643	38072165	MajorDMR-18-169787	17
chr22	38078080	38078218	MajorDMR-18-169788	2
chr22	38088927	38089053	MajorDMR-18-169789	3
chr22	38107571	38107756	MajorDMR-18-169790	4
chr22	38115948	38116086	MajorDMR-18-169791	3
chr22	38127304	38127377	MajorDMR-18-169792	2
chr22	38130987	38131422	MajorDMR-18-169793	10
chr22	38137085	38137646	MajorDMR-18-169794	10
chr22	38139297	38139390	MajorDMR-18-169795	2
chr22	38141418	38141656	MajorDMR-18-169796	4
chr22	38143167	38144078	MajorDMR-18-169797	11
chr22	38147312	38148897	MajorDMR-18-169798	13
chr22	38161639	38162458	MajorDMR-18-169799	3
chr22	38172365	38173514	MajorDMR-18-169800	15
chr22	38177582	38178092	MajorDMR-18-169801	6
chr22	38184509	38184653	MajorDMR-18-169802	3
chr22	38190666	38190978	MajorDMR-18-169803	2
chr22	38204731	38204787	MajorDMR-18-169804	4
chr22	38207401	38207834	MajorDMR-18-169805	3
chr22	38215032	38215230	MajorDMR-18-169806	6
chr22	38215985	38215998	MajorDMR-18-169807	2
chr22	38217988	38219777	MajorDMR-18-169808	15
chr22	38221410	38221570	MajorDMR-18-169809	5
chr22	38223643	38224291	MajorDMR-18-169810	5
chr22	38233172	38233552	MajorDMR-18-169811	3
chr22	38234550	38234675	MajorDMR-18-169812	7
chr22	38236988	38237508	MajorDMR-18-169813	7
chr22	38238207	38238914	MajorDMR-18-169814	10
chr22	38239415	38239425	MajorDMR-18-169815	2
chr22	38255932	38256431	MajorDMR-18-169816	6
chr22	38261614	38261930	MajorDMR-18-169817	5
chr22	38268077	38268228	MajorDMR-18-169818	4
chr22	38274401	38274540	MajorDMR-18-169819	5
chr22	38276777	38277616	MajorDMR-18-169820	9
chr22	38283707	38284645	MajorDMR-18-169821	10
chr22	38288265	38289921	MajorDMR-18-169822	14
chr22	38290850	38291130	MajorDMR-18-169823	7
chr22	38292848	38293499	MajorDMR-18-169824	6
chr22	38294165	38295834	MajorDMR-18-169825	17
chr22	38300870	38301744	MajorDMR-18-169826	10
chr22	38303263	38303462	MajorDMR-18-169827	4
chr22	38306362	38308003	MajorDMR-18-169828	19
chr22	38312198	38312521	MajorDMR-18-169829	2
chr22	38317771	38317858	MajorDMR-18-169830	2
chr22	38321127	38321229	MajorDMR-18-169831	2
chr22	38322355	38322364	MajorDMR-18-169832	2
chr22	38326462	38328080	MajorDMR-18-169833	15
chr22	38328745	38330379	MajorDMR-18-169834	11
chr22	38347348	38347536	MajorDMR-18-169835	3
chr22	38350783	38351881	MajorDMR-18-169836	8
chr22	38361081	38362017	MajorDMR-18-169837	8
chr22	38362905	38364378	MajorDMR-18-169838	21
chr22	38364884	38367925	MajorDMR-18-169839	39
chr22	38368569	38377087	MajorDMR-18-169840	154
chr22	38377605	38398091	MajorDMR-18-169841	366
chr22	38398754	38398858	MajorDMR-18-169842	5
chr22	38399607	38400070	MajorDMR-18-169843	5
chr22	38402526	38403821	MajorDMR-18-169844	10
chr22	38404705	38405781	MajorDMR-18-169845	14
chr22	38408126	38409192	MajorDMR-18-169846	6
chr22	38411403	38415976	MajorDMR-18-169847	55
chr22	38416774	38417108	MajorDMR-18-169848	5
chr22	38417875	38425131	MajorDMR-18-169849	108
chr22	38425857	38435823	MajorDMR-18-169850	207
chr22	38436698	38437530	MajorDMR-18-169851	20
chr22	38438100	38439273	MajorDMR-18-169852	7
chr22	38441589	38442875	MajorDMR-18-169853	20
chr22	38445293	38447104	MajorDMR-18-169854	24
chr22	38447648	38448324	MajorDMR-18-169855	6
chr22	38458744	38459711	MajorDMR-18-169856	13
chr22	38460714	38461039	MajorDMR-18-169857	2
chr22	38479235	38479866	MajorDMR-18-169858	14
chr22	38480469	38480657	MajorDMR-18-169859	5
chr22	38493689	38494085	MajorDMR-18-169860	3
chr22	38500144	38500252	MajorDMR-18-169861	2
chr22	38503169	38504189	MajorDMR-18-169862	15
chr22	38508018	38508319	MajorDMR-18-169863	9
chr22	38509438	38510492	MajorDMR-18-169864	21
chr22	38511178	38511710	MajorDMR-18-169865	9
chr22	38513492	38513667	MajorDMR-18-169866	2
chr22	38518730	38519498	MajorDMR-18-169867	8
chr22	38522269	38522424	MajorDMR-18-169868	4
chr22	38526875	38526949	MajorDMR-18-169869	3
chr22	38541934	38542334	MajorDMR-18-169870	2
chr22	38546820	38547299	MajorDMR-18-169871	3
chr22	38549946	38550261	MajorDMR-18-169872	2
chr22	38552364	38552530	MajorDMR-18-169873	2
chr22	38556207	38556636	MajorDMR-18-169874	9
chr22	38559464	38560105	MajorDMR-18-169875	4
chr22	38563437	38564548	MajorDMR-18-169876	14
chr22	38568160	38569557	MajorDMR-18-169877	26
chr22	38570447	38570928	MajorDMR-18-169878	3
chr22	38572292	38572977	MajorDMR-18-169879	13
chr22	38573561	38574306	MajorDMR-18-169880	13
chr22	38578484	38578492	MajorDMR-18-169881	2
chr22	38581501	38581596	MajorDMR-18-169882	2
chr22	38582598	38583034	MajorDMR-18-169883	4
chr22	38586372	38586911	MajorDMR-18-169884	6
chr22	38587528	38588216	MajorDMR-18-169885	5
chr22	38590595	38590639	MajorDMR-18-169886	3
chr22	38591255	38591357	MajorDMR-18-169887	2
chr22	38593000	38593456	MajorDMR-18-169888	11
chr22	38599240	38599588	MajorDMR-18-169889	6
chr22	38600887	38601284	MajorDMR-18-169890	3
chr22	38616303	38616589	MajorDMR-18-169891	7
chr22	38621001	38621180	MajorDMR-18-169892	4
chr22	38622469	38622599	MajorDMR-18-169893	4
chr22	38623621	38623842	MajorDMR-18-169894	7
chr22	38624723	38625353	MajorDMR-18-169895	6
chr22	38629458	38629807	MajorDMR-18-169896	5
chr22	38631949	38632917	MajorDMR-18-169897	9
chr22	38633578	38633660	MajorDMR-18-169898	2
chr22	38634271	38636284	MajorDMR-18-169899	30
chr22	38638796	38640001	MajorDMR-18-169900	21
chr22	38641973	38643643	MajorDMR-18-169901	21
chr22	38647542	38647784	MajorDMR-18-169902	4
chr22	38650461	38650951	MajorDMR-18-169903	7
chr22	38658413	38658767	MajorDMR-18-169904	5
chr22	38660804	38660911	MajorDMR-18-169905	4
chr22	38664754	38665217	MajorDMR-18-169906	9
chr22	38665902	38666607	MajorDMR-18-169907	5
chr22	38679751	38680335	MajorDMR-18-169908	5
chr22	38688776	38689223	MajorDMR-18-169909	2
chr22	38689860	38690043	MajorDMR-18-169910	4
chr22	38692266	38692412	MajorDMR-18-169911	2
chr22	38694568	38694689	MajorDMR-18-169912	2
chr22	38699258	38699611	MajorDMR-18-169913	3
chr22	38700601	38701258	MajorDMR-18-169914	5
chr22	38704487	38704932	MajorDMR-18-169915	8
chr22	38706364	38707514	MajorDMR-18-169916	11
chr22	38708399	38708562	MajorDMR-18-169917	2
chr22	38736952	38737083	MajorDMR-18-169918	5
chr22	38742158	38742514	MajorDMR-18-169919	6
chr22	38749455	38749627	MajorDMR-18-169920	5
chr22	38784981	38785507	MajorDMR-18-169921	6
chr22	38789276	38790007	MajorDMR-18-169922	4
chr22	38798396	38799688	MajorDMR-18-169923	11
chr22	38830231	38830612	MajorDMR-18-169924	5
chr22	38859436	38860179	MajorDMR-18-169925	11
chr22	38862406	38862451	MajorDMR-18-169926	3
chr22	38863413	38863765	MajorDMR-18-169927	5
chr22	38864402	38865082	MajorDMR-18-169928	13
chr22	38874715	38875998	MajorDMR-18-169929	7
chr22	38878287	38878753	MajorDMR-18-169930	6
chr22	38886322	38886403	MajorDMR-18-169931	2
chr22	38904475	38905738	MajorDMR-18-169932	19
chr22	38932388	38932467	MajorDMR-18-169933	2
chr22	38941976	38942540	MajorDMR-18-169934	4
chr22	38954667	38954699	MajorDMR-18-169935	2
chr22	38965410	38966055	MajorDMR-18-169936	23
chr22	38974859	38975015	MajorDMR-18-169937	2
chr22	39003095	39003626	MajorDMR-18-169938	6
chr22	39004724	39005668	MajorDMR-18-169939	14
chr22	39010211	39011093	MajorDMR-18-169940	6
chr22	39024279	39024645	MajorDMR-18-169941	5
chr22	39034375	39034973	MajorDMR-18-169942	6
chr22	39044535	39044807	MajorDMR-18-169943	2
chr22	39055611	39055684	MajorDMR-18-169944	2
chr22	39056323	39056819	MajorDMR-18-169945	4
chr22	39061455	39061651	MajorDMR-18-169946	3
chr22	39070792	39071382	MajorDMR-18-169947	6
chr22	39073019	39073299	MajorDMR-18-169948	2
chr22	39073869	39075593	MajorDMR-18-169949	20
chr22	39087603	39087920	MajorDMR-18-169950	3
chr22	39098918	39100988	MajorDMR-18-169951	12
chr22	39103036	39103182	MajorDMR-18-169952	2
chr22	39105683	39105798	MajorDMR-18-169953	2
chr22	39108553	39109354	MajorDMR-18-169954	7
chr22	39114563	39114677	MajorDMR-18-169955	5
chr22	39115963	39115973	MajorDMR-18-169956	2
chr22	39121023	39121079	MajorDMR-18-169957	2
chr22	39124655	39125085	MajorDMR-18-169958	5
chr22	39128042	39130965	MajorDMR-18-169959	23
chr22	39133359	39133804	MajorDMR-18-169960	5
chr22	39135453	39135475	MajorDMR-18-169961	2
chr22	39136215	39137586	MajorDMR-18-169962	21
chr22	39141055	39141301	MajorDMR-18-169963	6
chr22	39143850	39144087	MajorDMR-18-169964	6
chr22	39144721	39145237	MajorDMR-18-169965	7
chr22	39145786	39145936	MajorDMR-18-169966	5
chr22	39147714	39148369	MajorDMR-18-169967	7
chr22	39149592	39150402	MajorDMR-18-169968	9
chr22	39152865	39153086	MajorDMR-18-169969	5
chr22	39154697	39154828	MajorDMR-18-169970	3
chr22	39156216	39157343	MajorDMR-18-169971	19
chr22	39158311	39159315	MajorDMR-18-169972	23
chr22	39159993	39160560	MajorDMR-18-169973	8
chr22	39162083	39162467	MajorDMR-18-169974	9
chr22	39171809	39172299	MajorDMR-18-169975	5
chr22	39176697	39177010	MajorDMR-18-169976	5
chr22	39180912	39181212	MajorDMR-18-169977	5
chr22	39182487	39183272	MajorDMR-18-169978	11
chr22	39183967	39184973	MajorDMR-18-169979	13
chr22	39198692	39199429	MajorDMR-18-169980	15
chr22	39204029	39204412	MajorDMR-18-169981	6
chr22	39220334	39220825	MajorDMR-18-169982	9
chr22	39224291	39224748	MajorDMR-18-169983	8
chr22	39227351	39227399	MajorDMR-18-169984	2
chr22	39245022	39245092	MajorDMR-18-169985	2
chr22	39246041	39246472	MajorDMR-18-169986	2
chr22	39247133	39247609	MajorDMR-18-169987	8
chr22	39248979	39249805	MajorDMR-18-169988	17
chr22	39254671	39254818	MajorDMR-18-169989	3
chr22	39256065	39257065	MajorDMR-18-169990	11
chr22	39258432	39258881	MajorDMR-18-169991	4
chr22	39278589	39279109	MajorDMR-18-169992	10
chr22	39287117	39287600	MajorDMR-18-169993	10
chr22	39290709	39291077	MajorDMR-18-169994	3
chr22	39301521	39301530	MajorDMR-18-169995	2
chr22	39311872	39311908	MajorDMR-18-169996	2
chr22	39312656	39313001	MajorDMR-18-169997	2
chr22	39320858	39320880	MajorDMR-18-169998	2
chr22	39330222	39330290	MajorDMR-18-169999	2
chr22	39331089	39331193	MajorDMR-18-170000	2
chr22	39332377	39332557	MajorDMR-18-170001	2
chr22	39334700	39335339	MajorDMR-18-170002	4
chr22	39339154	39339258	MajorDMR-18-170003	3
chr22	39343187	39343503	MajorDMR-18-170004	10
chr22	39346026	39346345	MajorDMR-18-170005	2
chr22	39348051	39348556	MajorDMR-18-170006	3
chr22	39350220	39350716	MajorDMR-18-170007	6
chr22	39353494	39353517	MajorDMR-18-170008	2
chr22	39359354	39359901	MajorDMR-18-170009	6
chr22	39361319	39361657	MajorDMR-18-170010	3
chr22	39365006	39365137	MajorDMR-18-170011	2
chr22	39366800	39366947	MajorDMR-18-170012	4
chr22	39369483	39369903	MajorDMR-18-170013	7
chr22	39370707	39370740	MajorDMR-18-170014	2
chr22	39377789	39378702	MajorDMR-18-170015	15
chr22	39388925	39389496	MajorDMR-18-170016	9
chr22	39398935	39399601	MajorDMR-18-170017	7
chr22	39400525	39400653	MajorDMR-18-170018	2
chr22	39401368	39401514	MajorDMR-18-170019	5
chr22	39404411	39404519	MajorDMR-18-170020	2
chr22	39405509	39405943	MajorDMR-18-170021	2
chr22	39406481	39407546	MajorDMR-18-170022	4
chr22	39408363	39409235	MajorDMR-18-170023	5
chr22	39409796	39410910	MajorDMR-18-170024	19
chr22	39416383	39417144	MajorDMR-18-170025	18
chr22	39427955	39428377	MajorDMR-18-170026	5
chr22	39436286	39437262	MajorDMR-18-170027	26
chr22	39439250	39439268	MajorDMR-18-170028	3
chr22	39449294	39449338	MajorDMR-18-170029	2
chr22	39458044	39458574	MajorDMR-18-170030	4
chr22	39472687	39473451	MajorDMR-18-170031	21
chr22	39475245	39475304	MajorDMR-18-170032	4
chr22	39483857	39484513	MajorDMR-18-170033	8
chr22	39496932	39497035	MajorDMR-18-170034	2
chr22	39497792	39497958	MajorDMR-18-170035	2
chr22	39502328	39502633	MajorDMR-18-170036	3
chr22	39507234	39507451	MajorDMR-18-170037	4
chr22	39510330	39511443	MajorDMR-18-170038	15
chr22	39514068	39514152	MajorDMR-18-170039	2
chr22	39520004	39520612	MajorDMR-18-170040	19
chr22	39526708	39527721	MajorDMR-18-170041	22
chr22	39530888	39531637	MajorDMR-18-170042	11
chr22	39540289	39540514	MajorDMR-18-170043	4
chr22	39542605	39542810	MajorDMR-18-170044	2
chr22	39544457	39544525	MajorDMR-18-170045	3
chr22	39545996	39546016	MajorDMR-18-170046	2
chr22	39556775	39557311	MajorDMR-18-170047	4
chr22	39565996	39566457	MajorDMR-18-170048	6
chr22	39570336	39571061	MajorDMR-18-170049	18
chr22	39572094	39572568	MajorDMR-18-170050	21
chr22	39579993	39582031	MajorDMR-18-170051	39
chr22	39598838	39599908	MajorDMR-18-170052	14
chr22	39610262	39611195	MajorDMR-18-170053	8
chr22	39612093	39612121	MajorDMR-18-170054	2
chr22	39615954	39615961	MajorDMR-18-170055	2
chr22	39619381	39619934	MajorDMR-18-170056	5
chr22	39626826	39626839	MajorDMR-18-170057	2
chr22	39630514	39631412	MajorDMR-18-170058	26
chr22	39633274	39634648	MajorDMR-18-170059	27
chr22	39644340	39644780	MajorDMR-18-170060	4
chr22	39650280	39650338	MajorDMR-18-170061	4
chr22	39654141	39654319	MajorDMR-18-170062	9
chr22	39655710	39655815	MajorDMR-18-170063	3
chr22	39660993	39661153	MajorDMR-18-170064	3
chr22	39664496	39664853	MajorDMR-18-170065	2
chr22	39671314	39671788	MajorDMR-18-170066	4
chr22	39675094	39676078	MajorDMR-18-170067	20
chr22	39680327	39680492	MajorDMR-18-170068	4
chr22	39685624	39686216	MajorDMR-18-170069	4
chr22	39686909	39687113	MajorDMR-18-170070	7
chr22	39687975	39688349	MajorDMR-18-170071	20
chr22	39692917	39693728	MajorDMR-18-170072	14
chr22	39695392	39696914	MajorDMR-18-170073	34
chr22	39705294	39705784	MajorDMR-18-170074	5
chr22	39706470	39706698	MajorDMR-18-170075	3
chr22	39709950	39710178	MajorDMR-18-170076	3
chr22	39722374	39723116	MajorDMR-18-170077	9
chr22	39728513	39729431	MajorDMR-18-170078	17
chr22	39737411	39737632	MajorDMR-18-170079	3
chr22	39749484	39749689	MajorDMR-18-170080	3
chr22	39771788	39772039	MajorDMR-18-170081	2
chr22	39777509	39777751	MajorDMR-18-170082	2
chr22	39785085	39785104	MajorDMR-18-170083	4
chr22	39796507	39797482	MajorDMR-18-170084	15
chr22	39800396	39800993	MajorDMR-18-170085	4
chr22	39802174	39802232	MajorDMR-18-170086	2
chr22	39802932	39803095	MajorDMR-18-170087	3
chr22	39804225	39804527	MajorDMR-18-170088	7
chr22	39805480	39806113	MajorDMR-18-170089	14
chr22	39807817	39808082	MajorDMR-18-170090	4
chr22	39810559	39811260	MajorDMR-18-170091	11
chr22	39812223	39812627	MajorDMR-18-170092	5
chr22	39814426	39815618	MajorDMR-18-170093	16
chr22	39824466	39825135	MajorDMR-18-170094	4
chr22	39825979	39830943	MajorDMR-18-170095	93
chr22	39832584	39832696	MajorDMR-18-170096	4
chr22	39833245	39833285	MajorDMR-18-170097	3
chr22	39837346	39837592	MajorDMR-18-170098	3
chr22	39838391	39838786	MajorDMR-18-170099	3
chr22	39840576	39840680	MajorDMR-18-170100	6
chr22	39841794	39841890	MajorDMR-18-170101	3
chr22	39848782	39849007	MajorDMR-18-170102	6
chr22	39850508	39850987	MajorDMR-18-170103	9
chr22	39854944	39854979	MajorDMR-18-170104	2
chr22	39855862	39855971	MajorDMR-18-170105	7
chr22	39857974	39859395	MajorDMR-18-170106	15
chr22	39859897	39861575	MajorDMR-18-170107	20
chr22	39862808	39862996	MajorDMR-18-170108	5
chr22	39863550	39868184	MajorDMR-18-170109	94
chr22	39868889	39869051	MajorDMR-18-170110	2
chr22	39870423	39874848	MajorDMR-18-170111	52
chr22	39875790	39875958	MajorDMR-18-170112	3
chr22	39877085	39877546	MajorDMR-18-170113	17
chr22	39878450	39879024	MajorDMR-18-170114	5
chr22	39882966	39883191	MajorDMR-18-170115	8
chr22	39885828	39885836	MajorDMR-18-170116	2
chr22	39887481	39887645	MajorDMR-18-170117	2
chr22	39893505	39893690	MajorDMR-18-170118	3
chr22	39894341	39897588	MajorDMR-18-170119	35
chr22	39905646	39905793	MajorDMR-18-170120	2
chr22	39907905	39908255	MajorDMR-18-170121	6
chr22	39920073	39920387	MajorDMR-18-170122	3
chr22	39922671	39923110	MajorDMR-18-170123	5
chr22	39925679	39926218	MajorDMR-18-170124	4
chr22	39930358	39931349	MajorDMR-18-170125	9
chr22	39932850	39932949	MajorDMR-18-170126	4
chr22	39939027	39939064	MajorDMR-18-170127	2
chr22	39941341	39942302	MajorDMR-18-170128	33
chr22	39946714	39947001	MajorDMR-18-170129	7
chr22	39947793	39948807	MajorDMR-18-170130	6
chr22	39952164	39952470	MajorDMR-18-170131	3
chr22	39964657	39964927	MajorDMR-18-170132	7
chr22	39970966	39971209	MajorDMR-18-170133	6
chr22	39972638	39972835	MajorDMR-18-170134	6
chr22	39988865	39989347	MajorDMR-18-170135	5
chr22	39990266	39990790	MajorDMR-18-170136	5
chr22	39992309	39992332	MajorDMR-18-170137	2
chr22	39993995	39994589	MajorDMR-18-170138	23
chr22	40018396	40018407	MajorDMR-18-170139	2
chr22	40018938	40019150	MajorDMR-18-170140	13
chr22	40020460	40020655	MajorDMR-18-170141	3
chr22	40024640	40024657	MajorDMR-18-170142	2
chr22	40026362	40026725	MajorDMR-18-170143	15
chr22	40027991	40028655	MajorDMR-18-170144	18
chr22	40042876	40042926	MajorDMR-18-170145	2
chr22	40047232	40047921	MajorDMR-18-170146	11
chr22	40052103	40053403	MajorDMR-18-170147	11
chr22	40054786	40055075	MajorDMR-18-170148	2
chr22	40057883	40058990	MajorDMR-18-170149	66
chr22	40059770	40061314	MajorDMR-18-170150	62
chr22	40081369	40082835	MajorDMR-18-170151	81
chr22	40095541	40096592	MajorDMR-18-170152	27
chr22	40099301	40100585	MajorDMR-18-170153	25
chr22	40102375	40102522	MajorDMR-18-170154	4
chr22	40103986	40104031	MajorDMR-18-170155	2
chr22	40106606	40107180	MajorDMR-18-170156	11
chr22	40108831	40109095	MajorDMR-18-170157	4
chr22	40111782	40112005	MajorDMR-18-170158	3
chr22	40112760	40113560	MajorDMR-18-170159	16
chr22	40116767	40117698	MajorDMR-18-170160	12
chr22	40118208	40118706	MajorDMR-18-170161	2
chr22	40161010	40161412	MajorDMR-18-170162	4
chr22	40182755	40183513	MajorDMR-18-170163	4
chr22	40226646	40226828	MajorDMR-18-170164	2
chr22	40252830	40253155	MajorDMR-18-170165	3
chr22	40256484	40256587	MajorDMR-18-170166	2
chr22	40267225	40267674	MajorDMR-18-170167	3
chr22	40273552	40273640	MajorDMR-18-170168	2
chr22	40279750	40279791	MajorDMR-18-170169	3
chr22	40290716	40290783	MajorDMR-18-170170	2
chr22	40304265	40305200	MajorDMR-18-170171	9
chr22	40306192	40306654	MajorDMR-18-170172	2
chr22	40311301	40312746	MajorDMR-18-170173	10
chr22	40324771	40324911	MajorDMR-18-170174	2
chr22	40330830	40332175	MajorDMR-18-170175	10
chr22	40337207	40337256	MajorDMR-18-170176	2
chr22	40342652	40343103	MajorDMR-18-170177	7
chr22	40363767	40365531	MajorDMR-18-170178	22
chr22	40367024	40367427	MajorDMR-18-170179	4
chr22	40391211	40391337	MajorDMR-18-170180	3
chr22	40392791	40393226	MajorDMR-18-170181	4
chr22	40399430	40399891	MajorDMR-18-170182	5
chr22	40404158	40404280	MajorDMR-18-170183	5
chr22	40405086	40405858	MajorDMR-18-170184	16
chr22	40406387	40406531	MajorDMR-18-170185	4
chr22	40411310	40411885	MajorDMR-18-170186	4
chr22	40423473	40423908	MajorDMR-18-170187	2
chr22	40424547	40425085	MajorDMR-18-170188	9
chr22	40430005	40430284	MajorDMR-18-170189	8
chr22	40443784	40444176	MajorDMR-18-170190	5
chr22	40446587	40447610	MajorDMR-18-170191	5
chr22	40454494	40454517	MajorDMR-18-170192	3
chr22	40473154	40473442	MajorDMR-18-170193	2
chr22	40477725	40478094	MajorDMR-18-170194	6
chr22	40479809	40479826	MajorDMR-18-170195	2
chr22	40489595	40489802	MajorDMR-18-170196	2
chr22	40490688	40491059	MajorDMR-18-170197	2
chr22	40497348	40497867	MajorDMR-18-170198	4
chr22	40506941	40507299	MajorDMR-18-170199	8
chr22	40516915	40518100	MajorDMR-18-170200	10
chr22	40522435	40522658	MajorDMR-18-170201	3
chr22	40523259	40523279	MajorDMR-18-170202	2
chr22	40542121	40542208	MajorDMR-18-170203	2
chr22	40553160	40553717	MajorDMR-18-170204	4
chr22	40571618	40572101	MajorDMR-18-170205	6
chr22	40577014	40577267	MajorDMR-18-170206	3
chr22	40579822	40580250	MajorDMR-18-170207	5
chr22	40582072	40582089	MajorDMR-18-170208	2
chr22	40585466	40585795	MajorDMR-18-170209	2
chr22	40589152	40589187	MajorDMR-18-170210	2
chr22	40593541	40593766	MajorDMR-18-170211	8
chr22	40599884	40600729	MajorDMR-18-170212	7
chr22	40605980	40606726	MajorDMR-18-170213	4
chr22	40608332	40608352	MajorDMR-18-170214	2
chr22	40609370	40609468	MajorDMR-18-170215	3
chr22	40614396	40614865	MajorDMR-18-170216	4
chr22	40616645	40616980	MajorDMR-18-170217	5
chr22	40635162	40635397	MajorDMR-18-170218	6
chr22	40637939	40637958	MajorDMR-18-170219	2
chr22	40645032	40645572	MajorDMR-18-170220	8
chr22	40655098	40655298	MajorDMR-18-170221	3
chr22	40657946	40657952	MajorDMR-18-170222	2
chr22	40662004	40662063	MajorDMR-18-170223	3
chr22	40666753	40666965	MajorDMR-18-170224	2
chr22	40672688	40672771	MajorDMR-18-170225	3
chr22	40673563	40673728	MajorDMR-18-170226	4
chr22	40681197	40681543	MajorDMR-18-170227	2
chr22	40686259	40686809	MajorDMR-18-170228	7
chr22	40693174	40693272	MajorDMR-18-170229	3
chr22	40700882	40701480	MajorDMR-18-170230	5
chr22	40706140	40706964	MajorDMR-18-170231	9
chr22	40711465	40711510	MajorDMR-18-170232	4
chr22	40717979	40718444	MajorDMR-18-170233	7
chr22	40719998	40720077	MajorDMR-18-170234	2
chr22	40723413	40723668	MajorDMR-18-170235	3
chr22	40724696	40725386	MajorDMR-18-170236	9
chr22	40726670	40727135	MajorDMR-18-170237	7
chr22	40728364	40728605	MajorDMR-18-170238	7
chr22	40754109	40754307	MajorDMR-18-170239	3
chr22	40764119	40764330	MajorDMR-18-170240	2
chr22	40772231	40772240	MajorDMR-18-170241	2
chr22	40814593	40814663	MajorDMR-18-170242	2
chr22	40817542	40817567	MajorDMR-18-170243	2
chr22	40818518	40818728	MajorDMR-18-170244	3
chr22	40819248	40819665	MajorDMR-18-170245	5
chr22	40822880	40823427	MajorDMR-18-170246	6
chr22	40829324	40829614	MajorDMR-18-170247	2
chr22	40833433	40833827	MajorDMR-18-170248	2
chr22	40848624	40849402	MajorDMR-18-170249	5
chr22	40858108	40858586	MajorDMR-18-170250	2
chr22	40861483	40861653	MajorDMR-18-170251	3
chr22	40874267	40874696	MajorDMR-18-170252	3
chr22	40896576	40896939	MajorDMR-18-170253	6
chr22	40901588	40901738	MajorDMR-18-170254	3
chr22	40902590	40903008	MajorDMR-18-170255	3
chr22	40904439	40904511	MajorDMR-18-170256	2
chr22	40921408	40921712	MajorDMR-18-170257	3
chr22	40934380	40934444	MajorDMR-18-170258	2
chr22	40949157	40949365	MajorDMR-18-170259	4
chr22	40952784	40953198	MajorDMR-18-170260	2
chr22	40963401	40963900	MajorDMR-18-170261	5
chr22	40970303	40970508	MajorDMR-18-170262	3
chr22	40989612	40990010	MajorDMR-18-170263	3
chr22	40990540	40990628	MajorDMR-18-170264	2
chr22	40993245	40993757	MajorDMR-18-170265	3
chr22	40999150	40999203	MajorDMR-18-170266	2
chr22	41003423	41003503	MajorDMR-18-170267	3
chr22	41007009	41007053	MajorDMR-18-170268	3
chr22	41017286	41017750	MajorDMR-18-170269	6
chr22	41023234	41023309	MajorDMR-18-170270	3
chr22	41042567	41042759	MajorDMR-18-170271	4
chr22	41051093	41051115	MajorDMR-18-170272	2
chr22	41056657	41057214	MajorDMR-18-170273	6
chr22	41064850	41065185	MajorDMR-18-170274	4
chr22	41088009	41088080	MajorDMR-18-170275	5
chr22	41091404	41092513	MajorDMR-18-170276	6
chr22	41099024	41099195	MajorDMR-18-170277	2
chr22	41099877	41100204	MajorDMR-18-170278	2
chr22	41105420	41105689	MajorDMR-18-170279	2
chr22	41106292	41106354	MajorDMR-18-170280	2
chr22	41110165	41110315	MajorDMR-18-170281	3
chr22	41113609	41113865	MajorDMR-18-170282	2
chr22	41116727	41118477	MajorDMR-18-170283	20
chr22	41122644	41122693	MajorDMR-18-170284	3
chr22	41123445	41123521	MajorDMR-18-170285	3
chr22	41128324	41129035	MajorDMR-18-170286	5
chr22	41130566	41130797	MajorDMR-18-170287	6
chr22	41134849	41135696	MajorDMR-18-170288	5
chr22	41136984	41137410	MajorDMR-18-170289	4
chr22	41165945	41166359	MajorDMR-18-170290	3
chr22	41195523	41196004	MajorDMR-18-170291	2
chr22	41204050	41204686	MajorDMR-18-170292	6
chr22	41211643	41211742	MajorDMR-18-170293	2
chr22	41212449	41212482	MajorDMR-18-170294	2
chr22	41220734	41221650	MajorDMR-18-170295	4
chr22	41226868	41227340	MajorDMR-18-170296	8
chr22	41236402	41236916	MajorDMR-18-170297	5
chr22	41258466	41259328	MajorDMR-18-170298	4
chr22	41272992	41273735	MajorDMR-18-170299	4
chr22	41291850	41291989	MajorDMR-18-170300	2
chr22	41293059	41293591	MajorDMR-18-170301	10
chr22	41301333	41301379	MajorDMR-18-170302	2
chr22	41315558	41315607	MajorDMR-18-170303	2
chr22	41317266	41317298	MajorDMR-18-170304	2
chr22	41355783	41356148	MajorDMR-18-170305	3
chr22	41363105	41363525	MajorDMR-18-170306	2
chr22	41368668	41368771	MajorDMR-18-170307	2
chr22	41405437	41405992	MajorDMR-18-170308	3
chr22	41406788	41406902	MajorDMR-18-170309	3
chr22	41409534	41409762	MajorDMR-18-170310	2
chr22	41419108	41419273	MajorDMR-18-170311	3
chr22	41425116	41425183	MajorDMR-18-170312	2
chr22	41432936	41433303	MajorDMR-18-170313	3
chr22	41445120	41445417	MajorDMR-18-170314	8
chr22	41452547	41452796	MajorDMR-18-170315	8
chr22	41458154	41458355	MajorDMR-18-170316	5
chr22	41459816	41459869	MajorDMR-18-170317	2
chr22	41496962	41497439	MajorDMR-18-170318	2
chr22	41502604	41502659	MajorDMR-18-170319	2
chr22	41505213	41505237	MajorDMR-18-170320	3
chr22	41513693	41513701	MajorDMR-18-170321	2
chr22	41526996	41527140	MajorDMR-18-170322	4
chr22	41536192	41536221	MajorDMR-18-170323	2
chr22	41549922	41550479	MajorDMR-18-170324	6
chr22	41572179	41572358	MajorDMR-18-170325	6
chr22	41573001	41573225	MajorDMR-18-170326	9
chr22	41574663	41574907	MajorDMR-18-170327	6
chr22	41579379	41579581	MajorDMR-18-170328	4
chr22	41613107	41614114	MajorDMR-18-170329	24
chr22	41616905	41617041	MajorDMR-18-170330	2
chr22	41618157	41618382	MajorDMR-18-170331	3
chr22	41625307	41626660	MajorDMR-18-170332	8
chr22	41628413	41628688	MajorDMR-18-170333	6
chr22	41630943	41631689	MajorDMR-18-170334	11
chr22	41632539	41632991	MajorDMR-18-170335	6
chr22	41634285	41634618	MajorDMR-18-170336	14
chr22	41635457	41637468	MajorDMR-18-170337	49
chr22	41639668	41639859	MajorDMR-18-170338	5
chr22	41643735	41644456	MajorDMR-18-170339	10
chr22	41652905	41653027	MajorDMR-18-170340	3
chr22	41660564	41661432	MajorDMR-18-170341	14
chr22	41671064	41671389	MajorDMR-18-170342	5
chr22	41691139	41691304	MajorDMR-18-170343	6
chr22	41696720	41696922	MajorDMR-18-170344	2
chr22	41701631	41701883	MajorDMR-18-170345	3
chr22	41703457	41703562	MajorDMR-18-170346	3
chr22	41704344	41704462	MajorDMR-18-170347	2
chr22	41706494	41706838	MajorDMR-18-170348	2
chr22	41715703	41715771	MajorDMR-18-170349	2
chr22	41716383	41717289	MajorDMR-18-170350	16
chr22	41721828	41722122	MajorDMR-18-170351	7
chr22	41722760	41723796	MajorDMR-18-170352	25
chr22	41730343	41730401	MajorDMR-18-170353	2
chr22	41731283	41731350	MajorDMR-18-170354	2
chr22	41733255	41733583	MajorDMR-18-170355	4
chr22	41734867	41735076	MajorDMR-18-170356	4
chr22	41736542	41736557	MajorDMR-18-170357	2
chr22	41743575	41743690	MajorDMR-18-170358	4
chr22	41748163	41748246	MajorDMR-18-170359	2
chr22	41760484	41761167	MajorDMR-18-170360	5
chr22	41765111	41765360	MajorDMR-18-170361	6
chr22	41780645	41780826	MajorDMR-18-170362	5
chr22	41789936	41791412	MajorDMR-18-170363	14
chr22	41792639	41793317	MajorDMR-18-170364	6
chr22	41797640	41797688	MajorDMR-18-170365	3
chr22	41798537	41799552	MajorDMR-18-170366	10
chr22	41802315	41802377	MajorDMR-18-170367	2
chr22	41804286	41804817	MajorDMR-18-170368	3
chr22	41805732	41806123	MajorDMR-18-170369	2
chr22	41806651	41806805	MajorDMR-18-170370	6
chr22	41813606	41814660	MajorDMR-18-170371	16
chr22	41815486	41815671	MajorDMR-18-170372	4
chr22	41825576	41825937	MajorDMR-18-170373	9
chr22	41831652	41831854	MajorDMR-18-170374	2
chr22	41832494	41833431	MajorDMR-18-170375	10
chr22	41848131	41848299	MajorDMR-18-170376	2
chr22	41856604	41856613	MajorDMR-18-170377	2
chr22	41863927	41863967	MajorDMR-18-170378	3
chr22	41869455	41869624	MajorDMR-18-170379	3
chr22	41873631	41873769	MajorDMR-18-170380	2
chr22	41877365	41878091	MajorDMR-18-170381	9
chr22	41884572	41884599	MajorDMR-18-170382	2
chr22	41886186	41886553	MajorDMR-18-170383	10
chr22	41890121	41890246	MajorDMR-18-170384	2
chr22	41894517	41894546	MajorDMR-18-170385	3
chr22	41895671	41895866	MajorDMR-18-170386	5
chr22	41897458	41897911	MajorDMR-18-170387	2
chr22	41899056	41899460	MajorDMR-18-170388	8
chr22	41902849	41903036	MajorDMR-18-170389	9
chr22	41904474	41905153	MajorDMR-18-170390	12
chr22	41909307	41909878	MajorDMR-18-170391	7
chr22	41920290	41920404	MajorDMR-18-170392	5
chr22	41924036	41924212	MajorDMR-18-170393	2
chr22	41930134	41931147	MajorDMR-18-170394	9
chr22	41932761	41932795	MajorDMR-18-170395	2
chr22	41934205	41935934	MajorDMR-18-170396	31
chr22	41937455	41937490	MajorDMR-18-170397	2
chr22	41947694	41948557	MajorDMR-18-170398	13
chr22	41951283	41952123	MajorDMR-18-170399	5
chr22	41952824	41952858	MajorDMR-18-170400	3
chr22	41963541	41963575	MajorDMR-18-170401	2
chr22	41965695	41965877	MajorDMR-18-170402	2
chr22	41978829	41979300	MajorDMR-18-170403	4
chr22	41993191	41993637	MajorDMR-18-170404	8
chr22	42001403	42001718	MajorDMR-18-170405	2
chr22	42010490	42010515	MajorDMR-18-170406	3
chr22	42026709	42026962	MajorDMR-18-170407	3
chr22	42032527	42032739	MajorDMR-18-170408	2
chr22	42070508	42071404	MajorDMR-18-170409	6
chr22	42086314	42086547	MajorDMR-18-170410	2
chr22	42092770	42092978	MajorDMR-18-170411	4
chr22	42097221	42097583	MajorDMR-18-170412	2
chr22	42104908	42104956	MajorDMR-18-170413	2
chr22	42110023	42110051	MajorDMR-18-170414	2
chr22	42121879	42121886	MajorDMR-18-170415	2
chr22	42124005	42124148	MajorDMR-18-170416	3
chr22	42142408	42142907	MajorDMR-18-170417	2
chr22	42147355	42148068	MajorDMR-18-170418	5
chr22	42159103	42159582	MajorDMR-18-170419	5
chr22	42169832	42169874	MajorDMR-18-170420	2
chr22	42185958	42186666	MajorDMR-18-170421	6
chr22	42195579	42195969	MajorDMR-18-170422	3
chr22	42197873	42198148	MajorDMR-18-170423	2
chr22	42222191	42222740	MajorDMR-18-170424	4
chr22	42223766	42223883	MajorDMR-18-170425	4
chr22	42224576	42225012	MajorDMR-18-170426	6
chr22	42227314	42227591	MajorDMR-18-170427	5
chr22	42231630	42231925	MajorDMR-18-170428	2
chr22	42233027	42233185	MajorDMR-18-170429	4
chr22	42235477	42235987	MajorDMR-18-170430	3
chr22	42237336	42237506	MajorDMR-18-170431	3
chr22	42239216	42239471	MajorDMR-18-170432	4
chr22	42240674	42241060	MajorDMR-18-170433	4
chr22	42242061	42243056	MajorDMR-18-170434	14
chr22	42244551	42244577	MajorDMR-18-170435	2
chr22	42248413	42248448	MajorDMR-18-170436	2
chr22	42258726	42259663	MajorDMR-18-170437	12
chr22	42260729	42261486	MajorDMR-18-170438	4
chr22	42263702	42264416	MajorDMR-18-170439	8
chr22	42266974	42266998	MajorDMR-18-170440	3
chr22	42270975	42271414	MajorDMR-18-170441	5
chr22	42273932	42274326	MajorDMR-18-170442	10
chr22	42277101	42277470	MajorDMR-18-170443	2
chr22	42283578	42283709	MajorDMR-18-170444	2
chr22	42284574	42285128	MajorDMR-18-170445	3
chr22	42289757	42291144	MajorDMR-18-170446	7
chr22	42292037	42292252	MajorDMR-18-170447	4
chr22	42292871	42292923	MajorDMR-18-170448	2
chr22	42294679	42295083	MajorDMR-18-170449	4
chr22	42299102	42299302	MajorDMR-18-170450	3
chr22	42301462	42301560	MajorDMR-18-170451	3
chr22	42302106	42302191	MajorDMR-18-170452	4
chr22	42303945	42304332	MajorDMR-18-170453	3
chr22	42305105	42305985	MajorDMR-18-170454	25
chr22	42307095	42307431	MajorDMR-18-170455	14
chr22	42311435	42312071	MajorDMR-18-170456	13
chr22	42313462	42313570	MajorDMR-18-170457	2
chr22	42316084	42316400	MajorDMR-18-170458	19
chr22	42322956	42322966	MajorDMR-18-170459	2
chr22	42325540	42325935	MajorDMR-18-170460	5
chr22	42329886	42329923	MajorDMR-18-170461	2
chr22	42331136	42331278	MajorDMR-18-170462	3
chr22	42334888	42335296	MajorDMR-18-170463	9
chr22	42337575	42337658	MajorDMR-18-170464	3
chr22	42341738	42342098	MajorDMR-18-170465	6
chr22	42343400	42344712	MajorDMR-18-170466	15
chr22	42353685	42354525	MajorDMR-18-170467	7
chr22	42356104	42356130	MajorDMR-18-170468	2
chr22	42357269	42357278	MajorDMR-18-170469	2
chr22	42359806	42360844	MajorDMR-18-170470	8
chr22	42362767	42362825	MajorDMR-18-170471	2
chr22	42368751	42368883	MajorDMR-18-170472	2
chr22	42414606	42414672	MajorDMR-18-170473	2
chr22	42427165	42427390	MajorDMR-18-170474	3
chr22	42434585	42434797	MajorDMR-18-170475	5
chr22	42471740	42472100	MajorDMR-18-170476	3
chr22	42478983	42479005	MajorDMR-18-170477	2
chr22	42482237	42482672	MajorDMR-18-170478	4
chr22	42505932	42505946	MajorDMR-18-170479	2
chr22	42512979	42513120	MajorDMR-18-170480	2
chr22	42522390	42522498	MajorDMR-18-170481	2
chr22	42530166	42531092	MajorDMR-18-170482	18
chr22	42536105	42536211	MajorDMR-18-170483	3
chr22	42564992	42565450	MajorDMR-18-170484	3
chr22	42567883	42568220	MajorDMR-18-170485	9
chr22	42583521	42584066	MajorDMR-18-170486	8
chr22	42586584	42586721	MajorDMR-18-170487	2
chr22	42610673	42611115	MajorDMR-18-170488	6
chr22	42618032	42618040	MajorDMR-18-170489	2
chr22	42624268	42624981	MajorDMR-18-170490	9
chr22	42625612	42626630	MajorDMR-18-170491	8
chr22	42631095	42631103	MajorDMR-18-170492	2
chr22	42632442	42632447	MajorDMR-18-170493	2
chr22	42644405	42644472	MajorDMR-18-170494	2
chr22	42660059	42660136	MajorDMR-18-170495	2
chr22	42669616	42670042	MajorDMR-18-170496	9
chr22	42683309	42683570	MajorDMR-18-170497	3
chr22	42685733	42685860	MajorDMR-18-170498	4
chr22	42690251	42690720	MajorDMR-18-170499	6
chr22	42692224	42692968	MajorDMR-18-170500	9
chr22	42698847	42699029	MajorDMR-18-170501	4
chr22	42703093	42703138	MajorDMR-18-170502	2
chr22	42706363	42707056	MajorDMR-18-170503	12
chr22	42710022	42710386	MajorDMR-18-170504	14
chr22	42718101	42718750	MajorDMR-18-170505	8
chr22	42726877	42727430	MajorDMR-18-170506	27
chr22	42728273	42729490	MajorDMR-18-170507	10
chr22	42730577	42730621	MajorDMR-18-170508	4
chr22	42731581	42731598	MajorDMR-18-170509	2
chr22	42732139	42733231	MajorDMR-18-170510	12
chr22	42736388	42736392	MajorDMR-18-170511	2
chr22	42738262	42739212	MajorDMR-18-170512	8
chr22	42741186	42741499	MajorDMR-18-170513	3
chr22	42747334	42747523	MajorDMR-18-170514	4
chr22	42749245	42749323	MajorDMR-18-170515	2
chr22	42755541	42755618	MajorDMR-18-170516	2
chr22	42760594	42761798	MajorDMR-18-170517	15
chr22	42762446	42763251	MajorDMR-18-170518	9
chr22	42767602	42767678	MajorDMR-18-170519	2
chr22	42772905	42773062	MajorDMR-18-170520	4
chr22	42777853	42778187	MajorDMR-18-170521	5
chr22	42781564	42782109	MajorDMR-18-170522	12
chr22	42782787	42782834	MajorDMR-18-170523	2
chr22	42795515	42796195	MajorDMR-18-170524	20
chr22	42800133	42800507	MajorDMR-18-170525	9
chr22	42808830	42809048	MajorDMR-18-170526	4
chr22	42827458	42828174	MajorDMR-18-170527	20
chr22	42829732	42830806	MajorDMR-18-170528	29
chr22	42832084	42833185	MajorDMR-18-170529	20
chr22	42834231	42834600	MajorDMR-18-170530	6
chr22	42842243	42842314	MajorDMR-18-170531	2
chr22	42846313	42846343	MajorDMR-18-170532	2
chr22	42848669	42849151	MajorDMR-18-170533	2
chr22	42855527	42856066	MajorDMR-18-170534	15
chr22	42858531	42858626	MajorDMR-18-170535	2
chr22	42866974	42867019	MajorDMR-18-170536	2
chr22	42870932	42871361	MajorDMR-18-170537	6
chr22	42879796	42880281	MajorDMR-18-170538	11
chr22	42880869	42881313	MajorDMR-18-170539	2
chr22	42885950	42886907	MajorDMR-18-170540	8
chr22	42889721	42889761	MajorDMR-18-170541	3
chr22	42891811	42891952	MajorDMR-18-170542	3
chr22	42894323	42894784	MajorDMR-18-170543	2
chr22	42897282	42897616	MajorDMR-18-170544	2
chr22	42901950	42902107	MajorDMR-18-170545	2
chr22	42904450	42905220	MajorDMR-18-170546	11
chr22	42905741	42905770	MajorDMR-18-170547	2
chr22	42908390	42908739	MajorDMR-18-170548	7
chr22	42911787	42912045	MajorDMR-18-170549	4
chr22	42928988	42929530	MajorDMR-18-170550	12
chr22	42931234	42931873	MajorDMR-18-170551	14
chr22	42932681	42933592	MajorDMR-18-170552	11
chr22	42935321	42935601	MajorDMR-18-170553	6
chr22	42940850	42940999	MajorDMR-18-170554	2
chr22	42943754	42944147	MajorDMR-18-170555	5
chr22	42950496	42950929	MajorDMR-18-170556	3
chr22	42955648	42955754	MajorDMR-18-170557	2
chr22	42956939	42957004	MajorDMR-18-170558	3
chr22	42973368	42973851	MajorDMR-18-170559	4
chr22	42983292	42983473	MajorDMR-18-170560	4
chr22	42991074	42991697	MajorDMR-18-170561	3
chr22	42993109	42993878	MajorDMR-18-170562	11
chr22	43000141	43000550	MajorDMR-18-170563	3
chr22	43002766	43003243	MajorDMR-18-170564	5
chr22	43004086	43004582	MajorDMR-18-170565	3
chr22	43005383	43005722	MajorDMR-18-170566	3
chr22	43006559	43006575	MajorDMR-18-170567	2
chr22	43009312	43009319	MajorDMR-18-170568	2
chr22	43013407	43013844	MajorDMR-18-170569	5
chr22	43014916	43015234	MajorDMR-18-170570	2
chr22	43017670	43017832	MajorDMR-18-170571	4
chr22	43020160	43020170	MajorDMR-18-170572	2
chr22	43039364	43039584	MajorDMR-18-170573	2
chr22	43040720	43041572	MajorDMR-18-170574	11
chr22	43051550	43051956	MajorDMR-18-170575	6
chr22	43053616	43054307	MajorDMR-18-170576	9
chr22	43056207	43056389	MajorDMR-18-170577	3
chr22	43069172	43069199	MajorDMR-18-170578	2
chr22	43069970	43070594	MajorDMR-18-170579	3
chr22	43079355	43080152	MajorDMR-18-170580	12
chr22	43084244	43085251	MajorDMR-18-170581	12
chr22	43087493	43087714	MajorDMR-18-170582	5
chr22	43088970	43089055	MajorDMR-18-170583	2
chr22	43091178	43091673	MajorDMR-18-170584	4
chr22	43093737	43093746	MajorDMR-18-170585	2
chr22	43112251	43112583	MajorDMR-18-170586	6
chr22	43113255	43113526	MajorDMR-18-170587	2
chr22	43115769	43116060	MajorDMR-18-170588	9
chr22	43119208	43119596	MajorDMR-18-170589	2
chr22	43120116	43120398	MajorDMR-18-170590	2
chr22	43123575	43123850	MajorDMR-18-170591	5
chr22	43128177	43128522	MajorDMR-18-170592	6
chr22	43132695	43132806	MajorDMR-18-170593	2
chr22	43136041	43136094	MajorDMR-18-170594	4
chr22	43143995	43144910	MajorDMR-18-170595	13
chr22	43146371	43146499	MajorDMR-18-170596	5
chr22	43153423	43154084	MajorDMR-18-170597	15
chr22	43155174	43155316	MajorDMR-18-170598	3
chr22	43157204	43157213	MajorDMR-18-170599	2
chr22	43161518	43162333	MajorDMR-18-170600	7
chr22	43165773	43166335	MajorDMR-18-170601	7
chr22	43167189	43167446	MajorDMR-18-170602	2
chr22	43169207	43169507	MajorDMR-18-170603	6
chr22	43170481	43170794	MajorDMR-18-170604	2
chr22	43183452	43183569	MajorDMR-18-170605	3
chr22	43186841	43186845	MajorDMR-18-170606	2
chr22	43188860	43189479	MajorDMR-18-170607	10
chr22	43190966	43191369	MajorDMR-18-170608	2
chr22	43201427	43202361	MajorDMR-18-170609	14
chr22	43207448	43208279	MajorDMR-18-170610	5
chr22	43212498	43212571	MajorDMR-18-170611	3
chr22	43215469	43215956	MajorDMR-18-170612	2
chr22	43249058	43249298	MajorDMR-18-170613	4
chr22	43256456	43257512	MajorDMR-18-170614	17
chr22	43263793	43264080	MajorDMR-18-170615	4
chr22	43264749	43265253	MajorDMR-18-170616	10
chr22	43265782	43266448	MajorDMR-18-170617	34
chr22	43268920	43269130	MajorDMR-18-170618	4
chr22	43275958	43277028	MajorDMR-18-170619	11
chr22	43285595	43285992	MajorDMR-18-170620	6
chr22	43291802	43292029	MajorDMR-18-170621	8
chr22	43295267	43295513	MajorDMR-18-170622	5
chr22	43297837	43298344	MajorDMR-18-170623	8
chr22	43300907	43301763	MajorDMR-18-170624	7
chr22	43311895	43312229	MajorDMR-18-170625	3
chr22	43321463	43321916	MajorDMR-18-170626	7
chr22	43322823	43323389	MajorDMR-18-170627	9
chr22	43325173	43326151	MajorDMR-18-170628	7
chr22	43343274	43343893	MajorDMR-18-170629	7
chr22	43353870	43356642	MajorDMR-18-170630	25
chr22	43358489	43358782	MajorDMR-18-170631	2
chr22	43359403	43359943	MajorDMR-18-170632	8
chr22	43361080	43361223	MajorDMR-18-170633	3
chr22	43369589	43369877	MajorDMR-18-170634	3
chr22	43372271	43372469	MajorDMR-18-170635	2
chr22	43378480	43378688	MajorDMR-18-170636	2
chr22	43381457	43382760	MajorDMR-18-170637	18
chr22	43391087	43391105	MajorDMR-18-170638	3
chr22	43392276	43393228	MajorDMR-18-170639	4
chr22	43421041	43421245	MajorDMR-18-170640	2
chr22	43432280	43432676	MajorDMR-18-170641	6
chr22	43438070	43438691	MajorDMR-18-170642	17
chr22	43457464	43457618	MajorDMR-18-170643	2
chr22	43458805	43459027	MajorDMR-18-170644	2
chr22	43470104	43470115	MajorDMR-18-170645	2
chr22	43473255	43473888	MajorDMR-18-170646	20
chr22	43482433	43482671	MajorDMR-18-170647	3
chr22	43490245	43490308	MajorDMR-18-170648	2
chr22	43490832	43491651	MajorDMR-18-170649	11
chr22	43495234	43495598	MajorDMR-18-170650	3
chr22	43499450	43500187	MajorDMR-18-170651	3
chr22	43502326	43502516	MajorDMR-18-170652	3
chr22	43503895	43503973	MajorDMR-18-170653	2
chr22	43504938	43506034	MajorDMR-18-170654	13
chr22	43507566	43507830	MajorDMR-18-170655	11
chr22	43510964	43511274	MajorDMR-18-170656	2
chr22	43514279	43514711	MajorDMR-18-170657	2
chr22	43521040	43521111	MajorDMR-18-170658	3
chr22	43524057	43524260	MajorDMR-18-170659	3
chr22	43525261	43525877	MajorDMR-18-170660	9
chr22	43529484	43529835	MajorDMR-18-170661	4
chr22	43532356	43532549	MajorDMR-18-170662	2
chr22	43543868	43544149	MajorDMR-18-170663	4
chr22	43546435	43546759	MajorDMR-18-170664	3
chr22	43548042	43549017	MajorDMR-18-170665	31
chr22	43549718	43550458	MajorDMR-18-170666	5
chr22	43553257	43553353	MajorDMR-18-170667	2
chr22	43554396	43554866	MajorDMR-18-170668	4
chr22	43555683	43555816	MajorDMR-18-170669	5
chr22	43560523	43560531	MajorDMR-18-170670	2
chr22	43575073	43575295	MajorDMR-18-170671	7
chr22	43581599	43581762	MajorDMR-18-170672	6
chr22	43592932	43593986	MajorDMR-18-170673	24
chr22	43595286	43596321	MajorDMR-18-170674	10
chr22	43599196	43599598	MajorDMR-18-170675	3
chr22	43602605	43603161	MajorDMR-18-170676	3
chr22	43604574	43604640	MajorDMR-18-170677	2
chr22	43609330	43609960	MajorDMR-18-170678	10
chr22	43611743	43611942	MajorDMR-18-170679	3
chr22	43615235	43615242	MajorDMR-18-170680	2
chr22	43618302	43618522	MajorDMR-18-170681	2
chr22	43622251	43622957	MajorDMR-18-170682	6
chr22	43624612	43624642	MajorDMR-18-170683	2
chr22	43625359	43625431	MajorDMR-18-170684	2
chr22	43630550	43630710	MajorDMR-18-170685	2
chr22	43632726	43633960	MajorDMR-18-170686	9
chr22	43635613	43635965	MajorDMR-18-170687	4
chr22	43638894	43639251	MajorDMR-18-170688	3
chr22	43640600	43640787	MajorDMR-18-170689	3
chr22	43642352	43642415	MajorDMR-18-170690	2
chr22	43648189	43648502	MajorDMR-18-170691	13
chr22	43656970	43657160	MajorDMR-18-170692	5
chr22	43659873	43660474	MajorDMR-18-170693	16
chr22	43661214	43661219	MajorDMR-18-170694	2
chr22	43664949	43665764	MajorDMR-18-170695	13
chr22	43668881	43670585	MajorDMR-18-170696	16
chr22	43680783	43681140	MajorDMR-18-170697	9
chr22	43685314	43686648	MajorDMR-18-170698	24
chr22	43687691	43688902	MajorDMR-18-170699	27
chr22	43689496	43690054	MajorDMR-18-170700	10
chr22	43692319	43692875	MajorDMR-18-170701	12
chr22	43696442	43696477	MajorDMR-18-170702	4
chr22	43698658	43698868	MajorDMR-18-170703	2
chr22	43699449	43700365	MajorDMR-18-170704	18
chr22	43701448	43702423	MajorDMR-18-170705	8
chr22	43704540	43705106	MajorDMR-18-170706	20
chr22	43706394	43706636	MajorDMR-18-170707	5
chr22	43711458	43712158	MajorDMR-18-170708	11
chr22	43713411	43713879	MajorDMR-18-170709	9
chr22	43721061	43721445	MajorDMR-18-170710	12
chr22	43722318	43723132	MajorDMR-18-170711	11
chr22	43724135	43724271	MajorDMR-18-170712	2
chr22	43725764	43725940	MajorDMR-18-170713	4
chr22	43733523	43733683	MajorDMR-18-170714	3
chr22	43734655	43735562	MajorDMR-18-170715	7
chr22	43737255	43738224	MajorDMR-18-170716	7
chr22	43740113	43740582	MajorDMR-18-170717	8
chr22	43742508	43742716	MajorDMR-18-170718	7
chr22	43753233	43753664	MajorDMR-18-170719	2
chr22	43759146	43760881	MajorDMR-18-170720	36
chr22	43763933	43764338	MajorDMR-18-170721	2
chr22	43766192	43766341	MajorDMR-18-170722	4
chr22	43783781	43784155	MajorDMR-18-170723	4
chr22	43789086	43789634	MajorDMR-18-170724	7
chr22	43791247	43791628	MajorDMR-18-170725	8
chr22	43793150	43793859	MajorDMR-18-170726	7
chr22	43794490	43794582	MajorDMR-18-170727	5
chr22	43796515	43797322	MajorDMR-18-170728	17
chr22	43803332	43803782	MajorDMR-18-170729	2
chr22	43805596	43805633	MajorDMR-18-170730	2
chr22	43827733	43827764	MajorDMR-18-170731	2
chr22	43832478	43832673	MajorDMR-18-170732	3
chr22	43837447	43837890	MajorDMR-18-170733	2
chr22	43854079	43854255	MajorDMR-18-170734	2
chr22	43857077	43857414	MajorDMR-18-170735	2
chr22	43902150	43902283	MajorDMR-18-170736	5
chr22	43903625	43903863	MajorDMR-18-170737	6
chr22	43924748	43925130	MajorDMR-18-170738	3
chr22	43936328	43936556	MajorDMR-18-170739	7
chr22	43945746	43946163	MajorDMR-18-170740	6
chr22	43951269	43951332	MajorDMR-18-170741	3
chr22	43961145	43961382	MajorDMR-18-170742	2
chr22	43967520	43967613	MajorDMR-18-170743	2
chr22	43979263	43979529	MajorDMR-18-170744	2
chr22	43987380	43987414	MajorDMR-18-170745	2
chr22	43997151	43997266	MajorDMR-18-170746	2
chr22	43998662	43999083	MajorDMR-18-170747	2
chr22	44021431	44021472	MajorDMR-18-170748	2
chr22	44031245	44031375	MajorDMR-18-170749	3
chr22	44039339	44039861	MajorDMR-18-170750	12
chr22	44043690	44043823	MajorDMR-18-170751	5
chr22	44054816	44055041	MajorDMR-18-170752	4
chr22	44061347	44061606	MajorDMR-18-170753	6
chr22	44066601	44066699	MajorDMR-18-170754	2
chr22	44077854	44078432	MajorDMR-18-170755	5
chr22	44079453	44080270	MajorDMR-18-170756	8
chr22	44102282	44102574	MajorDMR-18-170757	2
chr22	44118324	44118726	MajorDMR-18-170758	3
chr22	44130492	44130859	MajorDMR-18-170759	5
chr22	44145431	44145565	MajorDMR-18-170760	6
chr22	44146880	44147595	MajorDMR-18-170761	4
chr22	44163831	44164099	MajorDMR-18-170762	4
chr22	44168914	44168939	MajorDMR-18-170763	2
chr22	44185499	44185540	MajorDMR-18-170764	2
chr22	44188794	44188878	MajorDMR-18-170765	2
chr22	44219336	44219475	MajorDMR-18-170766	4
chr22	44225455	44225599	MajorDMR-18-170767	3
chr22	44249356	44249467	MajorDMR-18-170768	2
chr22	44259872	44260014	MajorDMR-18-170769	2
chr22	44263387	44264626	MajorDMR-18-170770	13
chr22	44268127	44268242	MajorDMR-18-170771	2
chr22	44269741	44270220	MajorDMR-18-170772	2
chr22	44272401	44272933	MajorDMR-18-170773	3
chr22	44274116	44274937	MajorDMR-18-170774	13
chr22	44278828	44279322	MajorDMR-18-170775	8
chr22	44280791	44281228	MajorDMR-18-170776	4
chr22	44282502	44282562	MajorDMR-18-170777	2
chr22	44285541	44285594	MajorDMR-18-170778	2
chr22	44286720	44286843	MajorDMR-18-170779	3
chr22	44288154	44288816	MajorDMR-18-170780	11
chr22	44290448	44290872	MajorDMR-18-170781	3
chr22	44292051	44292558	MajorDMR-18-170782	7
chr22	44293342	44294043	MajorDMR-18-170783	4
chr22	44296423	44298172	MajorDMR-18-170784	11
chr22	44301797	44301940	MajorDMR-18-170785	4
chr22	44306122	44306547	MajorDMR-18-170786	3
chr22	44307400	44307488	MajorDMR-18-170787	3
chr22	44316962	44317518	MajorDMR-18-170788	6
chr22	44318845	44319192	MajorDMR-18-170789	4
chr22	44320627	44322068	MajorDMR-18-170790	7
chr22	44326418	44326473	MajorDMR-18-170791	2
chr22	44347991	44348285	MajorDMR-18-170792	5
chr22	44349915	44350089	MajorDMR-18-170793	2
chr22	44362814	44363181	MajorDMR-18-170794	2
chr22	44381261	44381689	MajorDMR-18-170795	12
chr22	44391195	44391329	MajorDMR-18-170796	6
chr22	44397652	44397997	MajorDMR-18-170797	7
chr22	44410352	44410390	MajorDMR-18-170798	2
chr22	44415388	44415483	MajorDMR-18-170799	4
chr22	44422450	44422618	MajorDMR-18-170800	3
chr22	44431114	44431158	MajorDMR-18-170801	2
chr22	44445110	44446069	MajorDMR-18-170802	25
chr22	44448378	44448511	MajorDMR-18-170803	3
chr22	44452800	44453613	MajorDMR-18-170804	12
chr22	44467763	44468176	MajorDMR-18-170805	13
chr22	44470145	44470612	MajorDMR-18-170806	2
chr22	44475882	44476077	MajorDMR-18-170807	6
chr22	44477843	44477882	MajorDMR-18-170808	3
chr22	44478584	44479014	MajorDMR-18-170809	8
chr22	44481626	44482303	MajorDMR-18-170810	9
chr22	44483337	44483368	MajorDMR-18-170811	2
chr22	44484726	44485577	MajorDMR-18-170812	24
chr22	44486158	44486659	MajorDMR-18-170813	7
chr22	44497766	44497929	MajorDMR-18-170814	2
chr22	44503360	44503671	MajorDMR-18-170815	4
chr22	44508755	44510020	MajorDMR-18-170816	8
chr22	44510552	44511871	MajorDMR-18-170817	8
chr22	44513621	44513894	MajorDMR-18-170818	2
chr22	44515492	44515606	MajorDMR-18-170819	5
chr22	44519769	44519812	MajorDMR-18-170820	2
chr22	44523899	44524315	MajorDMR-18-170821	2
chr22	44525162	44525247	MajorDMR-18-170822	3
chr22	44525805	44526398	MajorDMR-18-170823	13
chr22	44533221	44533335	MajorDMR-18-170824	2
chr22	44538705	44540006	MajorDMR-18-170825	10
chr22	44540959	44541127	MajorDMR-18-170826	4
chr22	44543693	44544458	MajorDMR-18-170827	18
chr22	44547551	44547979	MajorDMR-18-170828	6
chr22	44548864	44548992	MajorDMR-18-170829	3
chr22	44549651	44550106	MajorDMR-18-170830	11
chr22	44554034	44554943	MajorDMR-18-170831	4
chr22	44559919	44560299	MajorDMR-18-170832	9
chr22	44561984	44561994	MajorDMR-18-170833	2
chr22	44568724	44568834	MajorDMR-18-170834	3
chr22	44569531	44569723	MajorDMR-18-170835	2
chr22	44571554	44571672	MajorDMR-18-170836	2
chr22	44575454	44576269	MajorDMR-18-170837	9
chr22	44577062	44577618	MajorDMR-18-170838	5
chr22	44580175	44580288	MajorDMR-18-170839	3
chr22	44582891	44583075	MajorDMR-18-170840	3
chr22	44585431	44585440	MajorDMR-18-170841	2
chr22	44587075	44587169	MajorDMR-18-170842	2
chr22	44591172	44593062	MajorDMR-18-170843	18
chr22	44618439	44618718	MajorDMR-18-170844	2
chr22	44619512	44620406	MajorDMR-18-170845	15
chr22	44625408	44626342	MajorDMR-18-170846	5
chr22	44638070	44638509	MajorDMR-18-170847	2
chr22	44639110	44639156	MajorDMR-18-170848	2
chr22	44641413	44642245	MajorDMR-18-170849	16
chr22	44652494	44653289	MajorDMR-18-170850	11
chr22	44664809	44665105	MajorDMR-18-170851	2
chr22	44666264	44666745	MajorDMR-18-170852	4
chr22	44667526	44669658	MajorDMR-18-170853	22
chr22	44671510	44672084	MajorDMR-18-170854	12
chr22	44674822	44675354	MajorDMR-18-170855	13
chr22	44678707	44678818	MajorDMR-18-170856	5
chr22	44682690	44682819	MajorDMR-18-170857	2
chr22	44683800	44683918	MajorDMR-18-170858	2
chr22	44693456	44693928	MajorDMR-18-170859	9
chr22	44697753	44697960	MajorDMR-18-170860	2
chr22	44709648	44709804	MajorDMR-18-170861	3
chr22	44720599	44721794	MajorDMR-18-170862	12
chr22	44723697	44723873	MajorDMR-18-170863	3
chr22	44729912	44729972	MajorDMR-18-170864	2
chr22	44732777	44732787	MajorDMR-18-170865	2
chr22	44736333	44736671	MajorDMR-18-170866	11
chr22	44737926	44738118	MajorDMR-18-170867	3
chr22	44743030	44743540	MajorDMR-18-170868	5
chr22	44745078	44745255	MajorDMR-18-170869	4
chr22	44746623	44747045	MajorDMR-18-170870	5
chr22	44748189	44749475	MajorDMR-18-170871	7
chr22	44753863	44754318	MajorDMR-18-170872	19
chr22	44756579	44756724	MajorDMR-18-170873	2
chr22	44759143	44761322	MajorDMR-18-170874	42
chr22	44763604	44763702	MajorDMR-18-170875	3
chr22	44764671	44766445	MajorDMR-18-170876	28
chr22	44776405	44776976	MajorDMR-18-170877	12
chr22	44778261	44779240	MajorDMR-18-170878	21
chr22	44783168	44783241	MajorDMR-18-170879	2
chr22	44785121	44785311	MajorDMR-18-170880	2
chr22	44786604	44787681	MajorDMR-18-170881	9
chr22	44794886	44794979	MajorDMR-18-170882	3
chr22	44795893	44796710	MajorDMR-18-170883	8
chr22	44802322	44802809	MajorDMR-18-170884	9
chr22	44804033	44804099	MajorDMR-18-170885	2
chr22	44805554	44806478	MajorDMR-18-170886	12
chr22	44807867	44807997	MajorDMR-18-170887	3
chr22	44808673	44808699	MajorDMR-18-170888	3
chr22	44818758	44818922	MajorDMR-18-170889	5
chr22	44823667	44824012	MajorDMR-18-170890	7
chr22	44825407	44826482	MajorDMR-18-170891	13
chr22	44828439	44828920	MajorDMR-18-170892	2
chr22	44832644	44832937	MajorDMR-18-170893	7
chr22	44835535	44835660	MajorDMR-18-170894	2
chr22	44840463	44840659	MajorDMR-18-170895	4
chr22	44844123	44844492	MajorDMR-18-170896	12
chr22	44845708	44845873	MajorDMR-18-170897	2
chr22	44854051	44854683	MajorDMR-18-170898	14
chr22	44858436	44859422	MajorDMR-18-170899	16
chr22	44867748	44867952	MajorDMR-18-170900	2
chr22	44883730	44884367	MajorDMR-18-170901	11
chr22	44886430	44886535	MajorDMR-18-170902	2
chr22	44906976	44907265	MajorDMR-18-170903	3
chr22	44917623	44917904	MajorDMR-18-170904	5
chr22	44921480	44923080	MajorDMR-18-170905	27
chr22	44924392	44924970	MajorDMR-18-170906	4
chr22	44928554	44929223	MajorDMR-18-170907	8
chr22	44932008	44932446	MajorDMR-18-170908	4
chr22	44933372	44933669	MajorDMR-18-170909	9
chr22	44938692	44940099	MajorDMR-18-170910	18
chr22	44942467	44942507	MajorDMR-18-170911	2
chr22	44943053	44943272	MajorDMR-18-170912	9
chr22	44945701	44945783	MajorDMR-18-170913	3
chr22	44946708	44947331	MajorDMR-18-170914	17
chr22	44950947	44951170	MajorDMR-18-170915	5
chr22	44956838	44957239	MajorDMR-18-170916	2
chr22	44963154	44963491	MajorDMR-18-170917	4
chr22	44964289	44964474	MajorDMR-18-170918	2
chr22	44968161	44968509	MajorDMR-18-170919	12
chr22	44970690	44971421	MajorDMR-18-170920	12
chr22	44972119	44972631	MajorDMR-18-170921	3
chr22	44973727	44974039	MajorDMR-18-170922	3
chr22	44976470	44976666	MajorDMR-18-170923	5
chr22	44977308	44977763	MajorDMR-18-170924	2
chr22	44979805	44979939	MajorDMR-18-170925	4
chr22	44982272	44982526	MajorDMR-18-170926	6
chr22	44988089	44988882	MajorDMR-18-170927	3
chr22	44990544	44991216	MajorDMR-18-170928	5
chr22	44992067	44992858	MajorDMR-18-170929	7
chr22	44999481	44999954	MajorDMR-18-170930	8
chr22	45000775	45002471	MajorDMR-18-170931	27
chr22	45004362	45005409	MajorDMR-18-170932	16
chr22	45012486	45012938	MajorDMR-18-170933	6
chr22	45014194	45014675	MajorDMR-18-170934	14
chr22	45017732	45018333	MajorDMR-18-170935	4
chr22	45019537	45019757	MajorDMR-18-170936	2
chr22	45020997	45021047	MajorDMR-18-170937	2
chr22	45022732	45022901	MajorDMR-18-170938	3
chr22	45023418	45024095	MajorDMR-18-170939	8
chr22	45034731	45035534	MajorDMR-18-170940	30
chr22	45036214	45036354	MajorDMR-18-170941	2
chr22	45038026	45038123	MajorDMR-18-170942	4
chr22	45041125	45041602	MajorDMR-18-170943	7
chr22	45051579	45051871	MajorDMR-18-170944	3
chr22	45054115	45055694	MajorDMR-18-170945	28
chr22	45056990	45057395	MajorDMR-18-170946	6
chr22	45059808	45060372	MajorDMR-18-170947	13
chr22	45062041	45062381	MajorDMR-18-170948	2
chr22	45063314	45063744	MajorDMR-18-170949	2
chr22	45069098	45069290	MajorDMR-18-170950	2
chr22	45072454	45073050	MajorDMR-18-170951	12
chr22	45073574	45073856	MajorDMR-18-170952	2
chr22	45075873	45077691	MajorDMR-18-170953	18
chr22	45080599	45081556	MajorDMR-18-170954	15
chr22	45087766	45088417	MajorDMR-18-170955	10
chr22	45090002	45090047	MajorDMR-18-170956	3
chr22	45093140	45093904	MajorDMR-18-170957	16
chr22	45098775	45099835	MajorDMR-18-170958	29
chr22	45107806	45108594	MajorDMR-18-170959	23
chr22	45124840	45126385	MajorDMR-18-170960	56
chr22	45127474	45128722	MajorDMR-18-170961	26
chr22	45132211	45132747	MajorDMR-18-170962	4
chr22	45134096	45134549	MajorDMR-18-170963	2
chr22	45136358	45136452	MajorDMR-18-170964	3
chr22	45139690	45139791	MajorDMR-18-170965	3
chr22	45141469	45143573	MajorDMR-18-170966	31
chr22	45148984	45149889	MajorDMR-18-170967	27
chr22	45150998	45152206	MajorDMR-18-170968	8
chr22	45156757	45156803	MajorDMR-18-170969	3
chr22	45160813	45162101	MajorDMR-18-170970	20
chr22	45172326	45173444	MajorDMR-18-170971	17
chr22	45177868	45178601	MajorDMR-18-170972	14
chr22	45182564	45183144	MajorDMR-18-170973	3
chr22	45189444	45190067	MajorDMR-18-170974	24
chr22	45194547	45194799	MajorDMR-18-170975	2
chr22	45196236	45197647	MajorDMR-18-170976	7
chr22	45202283	45202329	MajorDMR-18-170977	3
chr22	45204309	45204502	MajorDMR-18-170978	6
chr22	45205305	45205524	MajorDMR-18-170979	2
chr22	45206386	45206903	MajorDMR-18-170980	6
chr22	45209411	45209497	MajorDMR-18-170981	2
chr22	45216050	45216831	MajorDMR-18-170982	8
chr22	45218077	45218648	MajorDMR-18-170983	9
chr22	45221389	45221628	MajorDMR-18-170984	4
chr22	45224199	45224218	MajorDMR-18-170985	2
chr22	45233043	45233744	MajorDMR-18-170986	21
chr22	45234371	45235206	MajorDMR-18-170987	13
chr22	45242629	45243579	MajorDMR-18-170988	12
chr22	45252552	45252860	MajorDMR-18-170989	10
chr22	45253870	45254079	MajorDMR-18-170990	3
chr22	45254873	45254941	MajorDMR-18-170991	3
chr22	45263302	45263658	MajorDMR-18-170992	9
chr22	45265030	45265308	MajorDMR-18-170993	6
chr22	45273163	45273299	MajorDMR-18-170994	2
chr22	45278082	45278185	MajorDMR-18-170995	2
chr22	45279033	45279253	MajorDMR-18-170996	2
chr22	45284119	45284500	MajorDMR-18-170997	2
chr22	45285099	45285702	MajorDMR-18-170998	5
chr22	45305412	45305604	MajorDMR-18-170999	4
chr22	45309934	45309978	MajorDMR-18-171000	2
chr22	45310919	45311925	MajorDMR-18-171001	7
chr22	45312698	45312768	MajorDMR-18-171002	2
chr22	45325624	45327413	MajorDMR-18-171003	29
chr22	45329586	45330344	MajorDMR-18-171004	16
chr22	45334776	45336804	MajorDMR-18-171005	26
chr22	45337449	45338670	MajorDMR-18-171006	14
chr22	45339412	45339721	MajorDMR-18-171007	6
chr22	45340334	45340427	MajorDMR-18-171008	3
chr22	45342816	45343356	MajorDMR-18-171009	6
chr22	45343909	45343919	MajorDMR-18-171010	2
chr22	45344484	45344658	MajorDMR-18-171011	6
chr22	45345373	45346130	MajorDMR-18-171012	3
chr22	45349293	45349340	MajorDMR-18-171013	3
chr22	45349902	45351037	MajorDMR-18-171014	13
chr22	45356601	45356759	MajorDMR-18-171015	2
chr22	45359797	45361122	MajorDMR-18-171016	18
chr22	45364831	45365148	MajorDMR-18-171017	10
chr22	45367735	45369402	MajorDMR-18-171018	25
chr22	45371499	45371785	MajorDMR-18-171019	10
chr22	45374966	45375944	MajorDMR-18-171020	8
chr22	45376795	45376891	MajorDMR-18-171021	2
chr22	45387877	45388208	MajorDMR-18-171022	8
chr22	45389410	45389648	MajorDMR-18-171023	5
chr22	45390347	45390540	MajorDMR-18-171024	5
chr22	45392482	45393381	MajorDMR-18-171025	6
chr22	45399417	45399678	MajorDMR-18-171026	6
chr22	45401631	45402404	MajorDMR-18-171027	16
chr22	45415985	45416415	MajorDMR-18-171028	3
chr22	45419042	45419582	MajorDMR-18-171029	15
chr22	45431638	45432589	MajorDMR-18-171030	24
chr22	45438020	45438320	MajorDMR-18-171031	2
chr22	45445232	45445357	MajorDMR-18-171032	2
chr22	45446211	45446749	MajorDMR-18-171033	8
chr22	45448048	45448243	MajorDMR-18-171034	4
chr22	45454075	45454375	MajorDMR-18-171035	4
chr22	45455406	45455496	MajorDMR-18-171036	4
chr22	45460076	45460746	MajorDMR-18-171037	15
chr22	45465028	45465073	MajorDMR-18-171038	2
chr22	45467426	45468283	MajorDMR-18-171039	9
chr22	45469017	45469335	MajorDMR-18-171040	2
chr22	45472595	45472601	MajorDMR-18-171041	2
chr22	45473118	45474523	MajorDMR-18-171042	41
chr22	45475150	45475333	MajorDMR-18-171043	2
chr22	45477955	45478876	MajorDMR-18-171044	18
chr22	45486544	45487126	MajorDMR-18-171045	12
chr22	45497900	45498044	MajorDMR-18-171046	5
chr22	45501650	45502506	MajorDMR-18-171047	4
chr22	45520413	45520643	MajorDMR-18-171048	3
chr22	45521415	45521562	MajorDMR-18-171049	4
chr22	45554570	45555083	MajorDMR-18-171050	6
chr22	45579788	45580166	MajorDMR-18-171051	14
chr22	45583664	45583975	MajorDMR-18-171052	4
chr22	45588833	45588983	MajorDMR-18-171053	6
chr22	45605734	45605970	MajorDMR-18-171054	2
chr22	45606732	45607410	MajorDMR-18-171055	3
chr22	45609981	45610045	MajorDMR-18-171056	3
chr22	45611644	45612844	MajorDMR-18-171057	31
chr22	45613865	45614108	MajorDMR-18-171058	12
chr22	45617669	45617679	MajorDMR-18-171059	2
chr22	45620820	45622015	MajorDMR-18-171060	36
chr22	45622842	45623175	MajorDMR-18-171061	2
chr22	45625468	45626486	MajorDMR-18-171062	7
chr22	45638555	45639073	MajorDMR-18-171063	9
chr22	45649332	45649489	MajorDMR-18-171064	4
chr22	45657285	45658243	MajorDMR-18-171065	8
chr22	45658957	45660335	MajorDMR-18-171066	24
chr22	45667019	45668026	MajorDMR-18-171067	13
chr22	45678134	45678494	MajorDMR-18-171068	7
chr22	45681014	45681947	MajorDMR-18-171069	17
chr22	45686671	45686988	MajorDMR-18-171070	3
chr22	45688799	45689193	MajorDMR-18-171071	9
chr22	45690200	45690661	MajorDMR-18-171072	3
chr22	45694766	45695239	MajorDMR-18-171073	4
chr22	45701711	45702213	MajorDMR-18-171074	4
chr22	45703006	45703077	MajorDMR-18-171075	3
chr22	45712357	45712658	MajorDMR-18-171076	4
chr22	45713573	45713731	MajorDMR-18-171077	3
chr22	45725213	45726141	MajorDMR-18-171078	15
chr22	45732882	45733246	MajorDMR-18-171079	5
chr22	45756650	45756804	MajorDMR-18-171080	2
chr22	45798443	45798598	MajorDMR-18-171081	2
chr22	45819156	45820023	MajorDMR-18-171082	8
chr22	45821033	45821180	MajorDMR-18-171083	3
chr22	45823920	45824041	MajorDMR-18-171084	2
chr22	45829916	45830785	MajorDMR-18-171085	17
chr22	45831495	45832066	MajorDMR-18-171086	7
chr22	45833236	45833242	MajorDMR-18-171087	2
chr22	45838203	45838412	MajorDMR-18-171088	3
chr22	45846976	45847016	MajorDMR-18-171089	2
chr22	45856757	45856897	MajorDMR-18-171090	3
chr22	45861737	45861823	MajorDMR-18-171091	2
chr22	45871302	45872250	MajorDMR-18-171092	18
chr22	45887852	45888108	MajorDMR-18-171093	3
chr22	45889197	45889722	MajorDMR-18-171094	8
chr22	45891947	45892469	MajorDMR-18-171095	10
chr22	45893376	45893843	MajorDMR-18-171096	4
chr22	45898203	45898236	MajorDMR-18-171097	2
chr22	45900189	45901483	MajorDMR-18-171098	26
chr22	45905803	45906442	MajorDMR-18-171099	13
chr22	45910765	45911978	MajorDMR-18-171100	14
chr22	45914598	45914889	MajorDMR-18-171101	8
chr22	45929555	45929795	MajorDMR-18-171102	7
chr22	45933413	45934283	MajorDMR-18-171103	21
chr22	45935686	45935806	MajorDMR-18-171104	2
chr22	45944397	45944916	MajorDMR-18-171105	3
chr22	45945530	45945568	MajorDMR-18-171106	2
chr22	45947584	45947772	MajorDMR-18-171107	3
chr22	45950002	45950170	MajorDMR-18-171108	3
chr22	45969546	45970328	MajorDMR-18-171109	18
chr22	45976715	45977093	MajorDMR-18-171110	16
chr22	45977673	45978213	MajorDMR-18-171111	4
chr22	45980031	45982450	MajorDMR-18-171112	32
chr22	45983838	45984547	MajorDMR-18-171113	4
chr22	45987702	45987959	MajorDMR-18-171114	2
chr22	45993677	45993782	MajorDMR-18-171115	2
chr22	45998840	46000489	MajorDMR-18-171116	10
chr22	46002523	46002933	MajorDMR-18-171117	6
chr22	46008950	46009411	MajorDMR-18-171118	5
chr22	46013722	46013932	MajorDMR-18-171119	2
chr22	46014479	46014960	MajorDMR-18-171120	2
chr22	46020750	46020840	MajorDMR-18-171121	2
chr22	46022157	46022340	MajorDMR-18-171122	2
chr22	46024629	46025036	MajorDMR-18-171123	2
chr22	46026722	46027879	MajorDMR-18-171124	4
chr22	46028760	46029145	MajorDMR-18-171125	9
chr22	46034421	46034631	MajorDMR-18-171126	2
chr22	46036510	46036552	MajorDMR-18-171127	2
chr22	46046710	46046860	MajorDMR-18-171128	4
chr22	46048695	46049376	MajorDMR-18-171129	11
chr22	46069663	46070125	MajorDMR-18-171130	9
chr22	46073654	46073700	MajorDMR-18-171131	2
chr22	46076136	46076144	MajorDMR-18-171132	2
chr22	46078813	46079367	MajorDMR-18-171133	8
chr22	46080160	46080484	MajorDMR-18-171134	2
chr22	46081479	46082264	MajorDMR-18-171135	3
chr22	46107599	46107835	MajorDMR-18-171136	3
chr22	46109804	46109853	MajorDMR-18-171137	2
chr22	46118202	46118599	MajorDMR-18-171138	5
chr22	46122159	46122459	MajorDMR-18-171139	4
chr22	46132890	46133043	MajorDMR-18-171140	4
chr22	46139008	46139141	MajorDMR-18-171141	2
chr22	46143990	46144116	MajorDMR-18-171142	5
chr22	46146687	46146775	MajorDMR-18-171143	2
chr22	46150688	46150858	MajorDMR-18-171144	3
chr22	46152835	46153346	MajorDMR-18-171145	18
chr22	46156208	46156235	MajorDMR-18-171146	2
chr22	46163661	46163751	MajorDMR-18-171147	2
chr22	46165070	46165160	MajorDMR-18-171148	2
chr22	46168499	46168562	MajorDMR-18-171149	2
chr22	46177955	46179755	MajorDMR-18-171150	10
chr22	46180332	46180689	MajorDMR-18-171151	7
chr22	46185238	46185505	MajorDMR-18-171152	9
chr22	46198090	46198543	MajorDMR-18-171153	6
chr22	46202860	46202943	MajorDMR-18-171154	2
chr22	46207482	46207624	MajorDMR-18-171155	2
chr22	46212788	46212923	MajorDMR-18-171156	4
chr22	46213671	46214760	MajorDMR-18-171157	17
chr22	46215309	46215329	MajorDMR-18-171158	3
chr22	46216593	46216804	MajorDMR-18-171159	7
chr22	46226993	46227167	MajorDMR-18-171160	3
chr22	46229649	46229720	MajorDMR-18-171161	3
chr22	46230221	46230738	MajorDMR-18-171162	10
chr22	46234546	46234638	MajorDMR-18-171163	2
chr22	46235382	46236574	MajorDMR-18-171164	14
chr22	46237897	46239190	MajorDMR-18-171165	6
chr22	46239785	46240068	MajorDMR-18-171166	3
chr22	46241115	46241499	MajorDMR-18-171167	4
chr22	46257251	46257320	MajorDMR-18-171168	3
chr22	46262112	46262309	MajorDMR-18-171169	7
chr22	46263021	46263905	MajorDMR-18-171170	36
chr22	46270836	46271600	MajorDMR-18-171171	6
chr22	46273360	46276388	MajorDMR-18-171172	62
chr22	46277044	46277527	MajorDMR-18-171173	22
chr22	46278169	46278238	MajorDMR-18-171174	3
chr22	46279036	46279468	MajorDMR-18-171175	16
chr22	46280430	46280957	MajorDMR-18-171176	7
chr22	46281817	46282308	MajorDMR-18-171177	23
chr22	46285422	46285955	MajorDMR-18-171178	11
chr22	46292440	46293030	MajorDMR-18-171179	15
chr22	46299069	46299583	MajorDMR-18-171180	9
chr22	46301473	46302610	MajorDMR-18-171181	12
chr22	46308659	46309019	MajorDMR-18-171182	5
chr22	46313221	46315206	MajorDMR-18-171183	18
chr22	46342754	46343124	MajorDMR-18-171184	9
chr22	46343685	46344963	MajorDMR-18-171185	38
chr22	46345713	46346390	MajorDMR-18-171186	23
chr22	46347602	46350047	MajorDMR-18-171187	45
chr22	46351822	46352191	MajorDMR-18-171188	3
chr22	46355041	46355488	MajorDMR-18-171189	2
chr22	46359469	46359588	MajorDMR-18-171190	2
chr22	46360645	46360800	MajorDMR-18-171191	3
chr22	46362172	46363577	MajorDMR-18-171192	39
chr22	46365566	46366728	MajorDMR-18-171193	6
chr22	46379202	46380103	MajorDMR-18-171194	11
chr22	46390398	46391751	MajorDMR-18-171195	9
chr22	46392772	46394530	MajorDMR-18-171196	27
chr22	46397370	46398157	MajorDMR-18-171197	21
chr22	46402644	46402925	MajorDMR-18-171198	9
chr22	46406430	46408010	MajorDMR-18-171199	40
chr22	46410609	46411534	MajorDMR-18-171200	22
chr22	46418610	46418781	MajorDMR-18-171201	2
chr22	46419299	46419799	MajorDMR-18-171202	13
chr22	46422709	46423115	MajorDMR-18-171203	6
chr22	46423809	46424325	MajorDMR-18-171204	9
chr22	46425584	46425669	MajorDMR-18-171205	2
chr22	46426200	46426663	MajorDMR-18-171206	4
chr22	46428483	46428634	MajorDMR-18-171207	2
chr22	46432640	46433442	MajorDMR-18-171208	8
chr22	46434031	46434739	MajorDMR-18-171209	14
chr22	46435276	46435678	MajorDMR-18-171210	6
chr22	46437642	46437706	MajorDMR-18-171211	2
chr22	46439352	46440419	MajorDMR-18-171212	25
chr22	46441451	46442418	MajorDMR-18-171213	9
chr22	46443049	46444408	MajorDMR-18-171214	20
chr22	46445375	46446595	MajorDMR-18-171215	11
chr22	46447201	46447624	MajorDMR-18-171216	4
chr22	46448193	46448767	MajorDMR-18-171217	8
chr22	46450827	46451109	MajorDMR-18-171218	2
chr22	46455181	46455679	MajorDMR-18-171219	10
chr22	46456372	46456751	MajorDMR-18-171220	7
chr22	46457789	46461611	MajorDMR-18-171221	89
chr22	46475450	46475503	MajorDMR-18-171222	2
chr22	46479655	46482409	MajorDMR-18-171223	27
chr22	46482953	46483811	MajorDMR-18-171224	16
chr22	46485074	46486612	MajorDMR-18-171225	35
chr22	46487284	46490982	MajorDMR-18-171226	53
chr22	46491929	46502783	MajorDMR-18-171227	224
chr22	46503659	46506148	MajorDMR-18-171228	38
chr22	46507216	46512076	MajorDMR-18-171229	77
chr22	46515143	46516504	MajorDMR-18-171230	30
chr22	46517067	46517104	MajorDMR-18-171231	2
chr22	46518021	46518729	MajorDMR-18-171232	6
chr22	46526987	46527174	MajorDMR-18-171233	7
chr22	46531230	46531724	MajorDMR-18-171234	12
chr22	46537405	46537629	MajorDMR-18-171235	3
chr22	46541225	46541234	MajorDMR-18-171236	2
chr22	46543251	46544490	MajorDMR-18-171237	17
chr22	46545280	46545531	MajorDMR-18-171238	5
chr22	46547648	46547997	MajorDMR-18-171239	5
chr22	46567120	46567276	MajorDMR-18-171240	4
chr22	46568248	46569325	MajorDMR-18-171241	10
chr22	46590000	46590101	MajorDMR-18-171242	2
chr22	46592240	46592552	MajorDMR-18-171243	6
chr22	46594082	46594292	MajorDMR-18-171244	6
chr22	46597055	46597976	MajorDMR-18-171245	12
chr22	46599906	46600012	MajorDMR-18-171246	2
chr22	46614168	46614333	MajorDMR-18-171247	9
chr22	46615961	46616038	MajorDMR-18-171248	3
chr22	46617927	46618533	MajorDMR-18-171249	4
chr22	46632128	46632224	MajorDMR-18-171250	2
chr22	46633426	46635071	MajorDMR-18-171251	40
chr22	46639832	46640269	MajorDMR-18-171252	6
chr22	46641407	46641811	MajorDMR-18-171253	17
chr22	46647379	46647621	MajorDMR-18-171254	5
chr22	46658397	46658407	MajorDMR-18-171255	2
chr22	46663401	46663546	MajorDMR-18-171256	3
chr22	46664166	46664961	MajorDMR-18-171257	6
chr22	46669846	46669938	MajorDMR-18-171258	2
chr22	46699538	46699709	MajorDMR-18-171259	2
chr22	46710378	46710438	MajorDMR-18-171260	3
chr22	46736960	46737103	MajorDMR-18-171261	4
chr22	46741513	46741569	MajorDMR-18-171262	4
chr22	46753932	46754420	MajorDMR-18-171263	3
chr22	46757425	46758837	MajorDMR-18-171264	36
chr22	46764914	46765078	MajorDMR-18-171265	2
chr22	46769137	46769885	MajorDMR-18-171266	6
chr22	46770439	46770582	MajorDMR-18-171267	4
chr22	46772814	46773258	MajorDMR-18-171268	2
chr22	46773771	46776172	MajorDMR-18-171269	67
chr22	46786784	46786816	MajorDMR-18-171270	2
chr22	46790055	46790558	MajorDMR-18-171271	6
chr22	46794010	46794147	MajorDMR-18-171272	3
chr22	46801969	46802144	MajorDMR-18-171273	2
chr22	46807865	46808072	MajorDMR-18-171274	4
chr22	46808712	46809339	MajorDMR-18-171275	8
chr22	46811715	46813440	MajorDMR-18-171276	36
chr22	46814476	46815495	MajorDMR-18-171277	17
chr22	46818975	46819272	MajorDMR-18-171278	10
chr22	46820904	46821587	MajorDMR-18-171279	6
chr22	46823599	46823625	MajorDMR-18-171280	2
chr22	46824947	46825480	MajorDMR-18-171281	14
chr22	46828269	46828636	MajorDMR-18-171282	7
chr22	46833595	46834545	MajorDMR-18-171283	22
chr22	46838484	46838510	MajorDMR-18-171284	2
chr22	46839863	46839985	MajorDMR-18-171285	3
chr22	46841575	46842059	MajorDMR-18-171286	9
chr22	46844557	46844609	MajorDMR-18-171287	2
chr22	46848188	46850246	MajorDMR-18-171288	21
chr22	46855168	46855398	MajorDMR-18-171289	2
chr22	46856463	46857711	MajorDMR-18-171290	24
chr22	46858393	46858479	MajorDMR-18-171291	3
chr22	46860790	46862365	MajorDMR-18-171292	21
chr22	46864651	46864866	MajorDMR-18-171293	3
chr22	46870785	46870847	MajorDMR-18-171294	2
chr22	46873283	46873377	MajorDMR-18-171295	3
chr22	46873964	46874398	MajorDMR-18-171296	17
chr22	46875369	46876131	MajorDMR-18-171297	8
chr22	46877377	46877500	MajorDMR-18-171298	4
chr22	46881982	46882478	MajorDMR-18-171299	2
chr22	46883319	46883692	MajorDMR-18-171300	3
chr22	46885023	46885211	MajorDMR-18-171301	4
chr22	46889965	46890069	MajorDMR-18-171302	3
chr22	46895765	46896750	MajorDMR-18-171303	13
chr22	46898499	46898980	MajorDMR-18-171304	10
chr22	46906243	46906277	MajorDMR-18-171305	4
chr22	46910580	46911468	MajorDMR-18-171306	20
chr22	46914821	46915392	MajorDMR-18-171307	16
chr22	46918687	46918986	MajorDMR-18-171308	7
chr22	46920415	46920430	MajorDMR-18-171309	2
chr22	46923924	46924190	MajorDMR-18-171310	4
chr22	46926390	46926982	MajorDMR-18-171311	9
chr22	46927532	46927730	MajorDMR-18-171312	2
chr22	46928607	46929578	MajorDMR-18-171313	20
chr22	46937886	46938042	MajorDMR-18-171314	5
chr22	46941904	46942064	MajorDMR-18-171315	3
chr22	46942855	46943928	MajorDMR-18-171316	18
chr22	46944874	46944898	MajorDMR-18-171317	2
chr22	46954094	46954327	MajorDMR-18-171318	4
chr22	46959225	46959658	MajorDMR-18-171319	3
chr22	46971217	46971621	MajorDMR-18-171320	2
chr22	46980796	46981029	MajorDMR-18-171321	6
chr22	46989097	46989391	MajorDMR-18-171322	14
chr22	46991973	46992503	MajorDMR-18-171323	9
chr22	47002662	47003090	MajorDMR-18-171324	7
chr22	47013618	47014919	MajorDMR-18-171325	13
chr22	47015591	47017019	MajorDMR-18-171326	25
chr22	47017672	47018630	MajorDMR-18-171327	20
chr22	47035407	47035511	MajorDMR-18-171328	2
chr22	47037551	47038183	MajorDMR-18-171329	11
chr22	47048554	47048578	MajorDMR-18-171330	2
chr22	47049123	47049246	MajorDMR-18-171331	9
chr22	47085120	47085254	MajorDMR-18-171332	3
chr22	47090160	47090431	MajorDMR-18-171333	4
chr22	47091835	47092489	MajorDMR-18-171334	13
chr22	47117465	47117776	MajorDMR-18-171335	4
chr22	47126683	47126988	MajorDMR-18-171336	3
chr22	47129060	47129085	MajorDMR-18-171337	2
chr22	47136106	47136142	MajorDMR-18-171338	2
chr22	47138834	47139228	MajorDMR-18-171339	2
chr22	47142503	47142757	MajorDMR-18-171340	3
chr22	47144532	47145591	MajorDMR-18-171341	16
chr22	47146175	47147151	MajorDMR-18-171342	11
chr22	47160040	47160102	MajorDMR-18-171343	2
chr22	47164209	47165476	MajorDMR-18-171344	36
chr22	47168905	47168923	MajorDMR-18-171345	2
chr22	47170966	47171793	MajorDMR-18-171346	9
chr22	47173189	47173996	MajorDMR-18-171347	17
chr22	47176577	47176639	MajorDMR-18-171348	3
chr22	47187106	47187516	MajorDMR-18-171349	10
chr22	47188119	47189091	MajorDMR-18-171350	23
chr22	47191141	47191341	MajorDMR-18-171351	5
chr22	47194533	47194810	MajorDMR-18-171352	4
chr22	47198648	47198653	MajorDMR-18-171353	2
chr22	47199358	47199700	MajorDMR-18-171354	9
chr22	47208505	47208873	MajorDMR-18-171355	3
chr22	47211141	47212009	MajorDMR-18-171356	13
chr22	47222138	47222147	MajorDMR-18-171357	2
chr22	47225399	47226951	MajorDMR-18-171358	20
chr22	47227515	47227587	MajorDMR-18-171359	2
chr22	47236837	47236919	MajorDMR-18-171360	3
chr22	47238607	47239073	MajorDMR-18-171361	5
chr22	47239713	47239827	MajorDMR-18-171362	5
chr22	47240408	47240421	MajorDMR-18-171363	2
chr22	47240938	47241196	MajorDMR-18-171364	6
chr22	47247930	47248050	MajorDMR-18-171365	2
chr22	47249468	47249727	MajorDMR-18-171366	8
chr22	47253541	47254306	MajorDMR-18-171367	6
chr22	47260153	47260243	MajorDMR-18-171368	2
chr22	47262632	47263318	MajorDMR-18-171369	11
chr22	47265567	47265941	MajorDMR-18-171370	3
chr22	47275763	47275778	MajorDMR-18-171371	2
chr22	47280971	47281150	MajorDMR-18-171372	2
chr22	47289997	47290484	MajorDMR-18-171373	11
chr22	47299224	47299374	MajorDMR-18-171374	5
chr22	47309295	47309438	MajorDMR-18-171375	2
chr22	47325044	47325459	MajorDMR-18-171376	7
chr22	47331871	47332609	MajorDMR-18-171377	14
chr22	47339207	47339339	MajorDMR-18-171378	2
chr22	47343470	47344418	MajorDMR-18-171379	5
chr22	47354482	47354663	MajorDMR-18-171380	6
chr22	47359322	47359350	MajorDMR-18-171381	2
chr22	47362134	47362716	MajorDMR-18-171382	16
chr22	47366812	47367319	MajorDMR-18-171383	13
chr22	47372562	47372764	MajorDMR-18-171384	10
chr22	47380989	47381471	MajorDMR-18-171385	2
chr22	47387140	47387249	MajorDMR-18-171386	5
chr22	47388052	47388733	MajorDMR-18-171387	10
chr22	47394205	47394525	MajorDMR-18-171388	9
chr22	47411482	47411551	MajorDMR-18-171389	4
chr22	47414988	47415063	MajorDMR-18-171390	4
chr22	47417765	47418361	MajorDMR-18-171391	5
chr22	47425917	47426473	MajorDMR-18-171392	8
chr22	47428657	47429026	MajorDMR-18-171393	4
chr22	47439968	47440791	MajorDMR-18-171394	11
chr22	47447671	47447756	MajorDMR-18-171395	3
chr22	47449776	47450606	MajorDMR-18-171396	18
chr22	47452394	47452412	MajorDMR-18-171397	2
chr22	47463297	47463802	MajorDMR-18-171398	4
chr22	47464621	47464626	MajorDMR-18-171399	2
chr22	47467401	47467465	MajorDMR-18-171400	2
chr22	47468186	47468367	MajorDMR-18-171401	3
chr22	47469073	47469641	MajorDMR-18-171402	11
chr22	47480467	47480595	MajorDMR-18-171403	2
chr22	47488912	47489164	MajorDMR-18-171404	7
chr22	47495866	47496047	MajorDMR-18-171405	2
chr22	47496683	47497111	MajorDMR-18-171406	11
chr22	47507036	47507148	MajorDMR-18-171407	4
chr22	47512372	47512739	MajorDMR-18-171408	6
chr22	47536150	47536373	MajorDMR-18-171409	4
chr22	47549989	47550085	MajorDMR-18-171410	7
chr22	47551255	47551715	MajorDMR-18-171411	3
chr22	47556934	47558072	MajorDMR-18-171412	15
chr22	47561413	47561830	MajorDMR-18-171413	7
chr22	47565143	47565268	MajorDMR-18-171414	3
chr22	47575537	47575930	MajorDMR-18-171415	6
chr22	47576746	47576771	MajorDMR-18-171416	2
chr22	47584443	47584699	MajorDMR-18-171417	4
chr22	47587370	47588298	MajorDMR-18-171418	19
chr22	47591478	47591723	MajorDMR-18-171419	5
chr22	47597511	47597553	MajorDMR-18-171420	2
chr22	47599834	47600435	MajorDMR-18-171421	6
chr22	47604635	47604715	MajorDMR-18-171422	3
chr22	47614042	47614557	MajorDMR-18-171423	4
chr22	47617319	47618070	MajorDMR-18-171424	21
chr22	47642648	47643462	MajorDMR-18-171425	16
chr22	47643963	47644203	MajorDMR-18-171426	5
chr22	47660297	47660739	MajorDMR-18-171427	2
chr22	47663267	47663627	MajorDMR-18-171428	4
chr22	47671559	47672064	MajorDMR-18-171429	3
chr22	47672969	47673899	MajorDMR-18-171430	11
chr22	47680271	47680823	MajorDMR-18-171431	12
chr22	47682841	47682965	MajorDMR-18-171432	2
chr22	47688524	47688649	MajorDMR-18-171433	2
chr22	47692216	47692630	MajorDMR-18-171434	13
chr22	47701217	47701989	MajorDMR-18-171435	7
chr22	47711320	47712110	MajorDMR-18-171436	8
chr22	47718696	47718894	MajorDMR-18-171437	6
chr22	47719636	47719865	MajorDMR-18-171438	3
chr22	47725785	47726175	MajorDMR-18-171439	9
chr22	47728408	47728535	MajorDMR-18-171440	2
chr22	47732765	47733382	MajorDMR-18-171441	12
chr22	47735866	47736143	MajorDMR-18-171442	2
chr22	47737945	47738029	MajorDMR-18-171443	2
chr22	47750016	47750253	MajorDMR-18-171444	2
chr22	47755225	47755247	MajorDMR-18-171445	2
chr22	47764533	47764945	MajorDMR-18-171446	4
chr22	47767594	47767998	MajorDMR-18-171447	8
chr22	47769272	47769331	MajorDMR-18-171448	3
chr22	47771230	47771731	MajorDMR-18-171449	4
chr22	47774886	47774957	MajorDMR-18-171450	6
chr22	47775689	47775809	MajorDMR-18-171451	2
chr22	47776732	47777032	MajorDMR-18-171452	4
chr22	47782339	47782905	MajorDMR-18-171453	13
chr22	47783669	47784156	MajorDMR-18-171454	2
chr22	47785235	47785622	MajorDMR-18-171455	2
chr22	47787134	47787607	MajorDMR-18-171456	8
chr22	47788706	47788771	MajorDMR-18-171457	2
chr22	47790999	47791744	MajorDMR-18-171458	15
chr22	47797976	47798014	MajorDMR-18-171459	2
chr22	47815019	47815227	MajorDMR-18-171460	3
chr22	47818725	47819867	MajorDMR-18-171461	10
chr22	47828502	47828548	MajorDMR-18-171462	2
chr22	47830515	47830528	MajorDMR-18-171463	2
chr22	47833538	47834545	MajorDMR-18-171464	5
chr22	47840528	47840616	MajorDMR-18-171465	3
chr22	47841795	47841919	MajorDMR-18-171466	4
chr22	47844378	47844441	MajorDMR-18-171467	3
chr22	47845019	47845491	MajorDMR-18-171468	5
chr22	47855520	47857184	MajorDMR-18-171469	13
chr22	47859777	47859833	MajorDMR-18-171470	2
chr22	47872245	47872807	MajorDMR-18-171471	8
chr22	47891972	47892412	MajorDMR-18-171472	2
chr22	47894952	47895220	MajorDMR-18-171473	6
chr22	47895977	47896214	MajorDMR-18-171474	2
chr22	47899844	47899926	MajorDMR-18-171475	2
chr22	47902830	47903099	MajorDMR-18-171476	4
chr22	47904187	47904308	MajorDMR-18-171477	2
chr22	47907487	47907644	MajorDMR-18-171478	3
chr22	47930628	47930754	MajorDMR-18-171479	2
chr22	47944044	47944226	MajorDMR-18-171480	5
chr22	47945833	47947850	MajorDMR-18-171481	22
chr22	47948817	47948826	MajorDMR-18-171482	2
chr22	47949367	47950114	MajorDMR-18-171483	11
chr22	47957482	47957903	MajorDMR-18-171484	2
chr22	47964069	47964160	MajorDMR-18-171485	2
chr22	47982594	47982751	MajorDMR-18-171486	3
chr22	47987322	47987620	MajorDMR-18-171487	5
chr22	47992849	47993497	MajorDMR-18-171488	7
chr22	47995751	47995812	MajorDMR-18-171489	2
chr22	47996564	47997421	MajorDMR-18-171490	9
chr22	48001188	48001543	MajorDMR-18-171491	6
chr22	48010036	48010509	MajorDMR-18-171492	13
chr22	48019319	48019731	MajorDMR-18-171493	4
chr22	48025101	48025520	MajorDMR-18-171494	17
chr22	48055393	48055846	MajorDMR-18-171495	2
chr22	48071596	48071696	MajorDMR-18-171496	2
chr22	48074488	48075043	MajorDMR-18-171497	6
chr22	48081846	48082035	MajorDMR-18-171498	4
chr22	48082823	48083127	MajorDMR-18-171499	3
chr22	48100223	48100398	MajorDMR-18-171500	3
chr22	48109793	48109978	MajorDMR-18-171501	3
chr22	48110887	48110942	MajorDMR-18-171502	3
chr22	48117732	48117812	MajorDMR-18-171503	3
chr22	48124634	48124706	MajorDMR-18-171504	3
chr22	48134466	48135442	MajorDMR-18-171505	12
chr22	48137202	48137687	MajorDMR-18-171506	2
chr22	48143376	48144077	MajorDMR-18-171507	5
chr22	48146792	48147136	MajorDMR-18-171508	4
chr22	48155986	48156333	MajorDMR-18-171509	2
chr22	48164452	48164481	MajorDMR-18-171510	4
chr22	48170159	48170495	MajorDMR-18-171511	4
chr22	48171680	48172314	MajorDMR-18-171512	6
chr22	48175239	48175352	MajorDMR-18-171513	2
chr22	48183759	48184683	MajorDMR-18-171514	4
chr22	48197804	48198372	MajorDMR-18-171515	9
chr22	48203720	48203759	MajorDMR-18-171516	3
chr22	48206503	48207072	MajorDMR-18-171517	4
chr22	48211407	48212245	MajorDMR-18-171518	3
chr22	48220459	48221231	MajorDMR-18-171519	5
chr22	48221975	48222046	MajorDMR-18-171520	2
chr22	48226935	48227611	MajorDMR-18-171521	4
chr22	48231475	48232066	MajorDMR-18-171522	6
chr22	48235926	48236309	MajorDMR-18-171523	3
chr22	48242789	48242974	MajorDMR-18-171524	2
chr22	48246290	48246537	MajorDMR-18-171525	2
chr22	48248482	48248548	MajorDMR-18-171526	3
chr22	48255589	48255846	MajorDMR-18-171527	3
chr22	48275489	48275640	MajorDMR-18-171528	4
chr22	48282768	48282831	MajorDMR-18-171529	2
chr22	48284011	48284079	MajorDMR-18-171530	2
chr22	48287331	48287733	MajorDMR-18-171531	7
chr22	48314302	48315434	MajorDMR-18-171532	25
chr22	48324497	48324636	MajorDMR-18-171533	3
chr22	48325189	48325233	MajorDMR-18-171534	2
chr22	48341861	48342319	MajorDMR-18-171535	7
chr22	48362954	48363032	MajorDMR-18-171536	2
chr22	48368490	48369034	MajorDMR-18-171537	3
chr22	48389231	48389237	MajorDMR-18-171538	2
chr22	48392888	48393651	MajorDMR-18-171539	15
chr22	48413986	48414379	MajorDMR-18-171540	6
chr22	48417560	48418265	MajorDMR-18-171541	9
chr22	48431833	48431867	MajorDMR-18-171542	2
chr22	48450085	48450293	MajorDMR-18-171543	4
chr22	48451742	48451900	MajorDMR-18-171544	3
chr22	48456471	48457987	MajorDMR-18-171545	13
chr22	48467781	48467829	MajorDMR-18-171546	4
chr22	48472542	48473578	MajorDMR-18-171547	10
chr22	48478243	48478420	MajorDMR-18-171548	4
chr22	48479628	48479651	MajorDMR-18-171549	2
chr22	48480255	48480422	MajorDMR-18-171550	6
chr22	48482376	48482578	MajorDMR-18-171551	2
chr22	48483600	48483643	MajorDMR-18-171552	3
chr22	48491505	48491930	MajorDMR-18-171553	2
chr22	48492619	48493247	MajorDMR-18-171554	3
chr22	48499402	48499900	MajorDMR-18-171555	8
chr22	48501242	48501569	MajorDMR-18-171556	8
chr22	48508624	48508743	MajorDMR-18-171557	2
chr22	48510558	48510658	MajorDMR-18-171558	4
chr22	48512684	48512985	MajorDMR-18-171559	5
chr22	48521195	48521786	MajorDMR-18-171560	4
chr22	48531369	48531847	MajorDMR-18-171561	8
chr22	48536859	48537569	MajorDMR-18-171562	14
chr22	48540924	48541084	MajorDMR-18-171563	5
chr22	48542406	48543764	MajorDMR-18-171564	16
chr22	48549493	48549783	MajorDMR-18-171565	6
chr22	48553861	48554475	MajorDMR-18-171566	7
chr22	48556171	48556369	MajorDMR-18-171567	3
chr22	48557440	48557931	MajorDMR-18-171568	3
chr22	48563062	48563425	MajorDMR-18-171569	4
chr22	48569042	48569666	MajorDMR-18-171570	18
chr22	48583328	48583589	MajorDMR-18-171571	4
chr22	48589355	48590014	MajorDMR-18-171572	4
chr22	48592082	48592333	MajorDMR-18-171573	5
chr22	48605604	48606526	MajorDMR-18-171574	22
chr22	48618636	48618863	MajorDMR-18-171575	6
chr22	48619837	48619946	MajorDMR-18-171576	2
chr22	48624004	48624180	MajorDMR-18-171577	5
chr22	48631879	48632318	MajorDMR-18-171578	4
chr22	48634623	48636096	MajorDMR-18-171579	16
chr22	48650042	48650784	MajorDMR-18-171580	4
chr22	48654389	48654842	MajorDMR-18-171581	6
chr22	48662965	48663764	MajorDMR-18-171582	15
chr22	48665685	48665858	MajorDMR-18-171583	2
chr22	48668263	48668864	MajorDMR-18-171584	10
chr22	48672906	48675462	MajorDMR-18-171585	47
chr22	48681336	48681369	MajorDMR-18-171586	2
chr22	48697494	48697527	MajorDMR-18-171587	3
chr22	48704905	48704940	MajorDMR-18-171588	2
chr22	48706089	48706792	MajorDMR-18-171589	7
chr22	48710064	48710148	MajorDMR-18-171590	4
chr22	48711249	48711771	MajorDMR-18-171591	22
chr22	48712473	48712958	MajorDMR-18-171592	2
chr22	48716866	48717502	MajorDMR-18-171593	15
chr22	48725691	48725807	MajorDMR-18-171594	2
chr22	48739337	48739992	MajorDMR-18-171595	19
chr22	48741962	48743382	MajorDMR-18-171596	25
chr22	48745350	48745380	MajorDMR-18-171597	2
chr22	48747575	48747901	MajorDMR-18-171598	5
chr22	48748928	48748979	MajorDMR-18-171599	2
chr22	48751986	48752063	MajorDMR-18-171600	3
chr22	48755336	48755641	MajorDMR-18-171601	8
chr22	48757768	48757921	MajorDMR-18-171602	5
chr22	48765156	48766389	MajorDMR-18-171603	12
chr22	48772340	48772554	MajorDMR-18-171604	6
chr22	48775265	48775399	MajorDMR-18-171605	5
chr22	48778274	48778457	MajorDMR-18-171606	2
chr22	48786610	48787024	MajorDMR-18-171607	2
chr22	48788911	48789027	MajorDMR-18-171608	4
chr22	48790786	48791193	MajorDMR-18-171609	5
chr22	48796483	48796910	MajorDMR-18-171610	7
chr22	48802562	48802640	MajorDMR-18-171611	3
chr22	48803231	48803532	MajorDMR-18-171612	5
chr22	48811530	48812021	MajorDMR-18-171613	3
chr22	48812571	48813555	MajorDMR-18-171614	9
chr22	48816538	48816630	MajorDMR-18-171615	3
chr22	48818459	48819539	MajorDMR-18-171616	9
chr22	48828529	48828982	MajorDMR-18-171617	6
chr22	48860311	48860475	MajorDMR-18-171618	3
chr22	48865845	48866376	MajorDMR-18-171619	9
chr22	48873153	48874143	MajorDMR-18-171620	20
chr22	48879971	48880235	MajorDMR-18-171621	6
chr22	48890890	48891119	MajorDMR-18-171622	2
chr22	48896958	48897095	MajorDMR-18-171623	4
chr22	48899144	48899241	MajorDMR-18-171624	2
chr22	48905237	48905251	MajorDMR-18-171625	2
chr22	48912402	48914477	MajorDMR-18-171626	46
chr22	48916635	48916989	MajorDMR-18-171627	2
chr22	48921958	48923317	MajorDMR-18-171628	13
chr22	48927506	48928093	MajorDMR-18-171629	15
chr22	48931896	48931906	MajorDMR-18-171630	2
chr22	48932726	48933583	MajorDMR-18-171631	12
chr22	48934209	48934288	MajorDMR-18-171632	3
chr22	48934822	48935789	MajorDMR-18-171633	10
chr22	48947831	48947855	MajorDMR-18-171634	2
chr22	48949070	48949271	MajorDMR-18-171635	7
chr22	48959730	48959856	MajorDMR-18-171636	5
chr22	48962717	48963390	MajorDMR-18-171637	13
chr22	48964419	48965201	MajorDMR-18-171638	20
chr22	48970610	48970695	MajorDMR-18-171639	3
chr22	48972933	48973260	MajorDMR-18-171640	7
chr22	48974602	48975187	MajorDMR-18-171641	16
chr22	48975867	48976587	MajorDMR-18-171642	20
chr22	48977739	48978389	MajorDMR-18-171643	6
chr22	48983613	48983825	MajorDMR-18-171644	3
chr22	48987911	48987945	MajorDMR-18-171645	2
chr22	48990018	48990756	MajorDMR-18-171646	9
chr22	48991388	48991437	MajorDMR-18-171647	3
chr22	48992422	48992455	MajorDMR-18-171648	3
chr22	48996569	48996583	MajorDMR-18-171649	2
chr22	48998930	49000429	MajorDMR-18-171650	25
chr22	49021030	49021096	MajorDMR-18-171651	2
chr22	49022215	49022903	MajorDMR-18-171652	5
chr22	49025083	49026541	MajorDMR-18-171653	37
chr22	49027155	49027439	MajorDMR-18-171654	17
chr22	49028378	49028849	MajorDMR-18-171655	11
chr22	49030623	49031666	MajorDMR-18-171656	14
chr22	49035740	49036399	MajorDMR-18-171657	13
chr22	49040170	49040283	MajorDMR-18-171658	2
chr22	49047054	49047174	MajorDMR-18-171659	6
chr22	49048089	49048422	MajorDMR-18-171660	5
chr22	49051463	49052145	MajorDMR-18-171661	11
chr22	49054536	49054591	MajorDMR-18-171662	2
chr22	49056062	49056130	MajorDMR-18-171663	2
chr22	49058727	49058781	MajorDMR-18-171664	3
chr22	49070084	49070738	MajorDMR-18-171665	6
chr22	49071406	49071539	MajorDMR-18-171666	3
chr22	49072850	49073063	MajorDMR-18-171667	3
chr22	49076153	49076442	MajorDMR-18-171668	2
chr22	49078344	49079104	MajorDMR-18-171669	11
chr22	49095992	49096081	MajorDMR-18-171670	2
chr22	49096587	49097122	MajorDMR-18-171671	11
chr22	49098151	49099710	MajorDMR-18-171672	37
chr22	49114858	49115647	MajorDMR-18-171673	5
chr22	49120247	49120574	MajorDMR-18-171674	3
chr22	49128547	49128601	MajorDMR-18-171675	2
chr22	49136405	49136523	MajorDMR-18-171676	3
chr22	49153325	49153844	MajorDMR-18-171677	5
chr22	49178839	49179128	MajorDMR-18-171678	7
chr22	49189985	49190053	MajorDMR-18-171679	5
chr22	49193066	49193245	MajorDMR-18-171680	2
chr22	49193749	49193830	MajorDMR-18-171681	4
chr22	49200479	49201118	MajorDMR-18-171682	17
chr22	49202072	49203442	MajorDMR-18-171683	32
chr22	49223495	49224213	MajorDMR-18-171684	13
chr22	49225124	49225262	MajorDMR-18-171685	2
chr22	49249521	49249926	MajorDMR-18-171686	5
chr22	49260919	49262585	MajorDMR-18-171687	14
chr22	49263113	49263407	MajorDMR-18-171688	6
chr22	49278973	49279164	MajorDMR-18-171689	3
chr22	49287949	49289011	MajorDMR-18-171690	16
chr22	49291837	49292013	MajorDMR-18-171691	6
chr22	49292556	49293041	MajorDMR-18-171692	18
chr22	49307707	49309266	MajorDMR-18-171693	12
chr22	49310278	49310402	MajorDMR-18-171694	4
chr22	49312194	49312391	MajorDMR-18-171695	2
chr22	49314214	49315508	MajorDMR-18-171696	34
chr22	49316017	49318263	MajorDMR-18-171697	34
chr22	49319402	49320137	MajorDMR-18-171698	11
chr22	49330173	49330462	MajorDMR-18-171699	2
chr22	49333144	49333422	MajorDMR-18-171700	2
chr22	49334654	49334679	MajorDMR-18-171701	2
chr22	49338737	49339817	MajorDMR-18-171702	22
chr22	49350548	49350866	MajorDMR-18-171703	7
chr22	49356764	49356881	MajorDMR-18-171704	3
chr22	49371167	49371858	MajorDMR-18-171705	4
chr22	49389693	49390175	MajorDMR-18-171706	2
chr22	49402655	49402801	MajorDMR-18-171707	2
chr22	49405380	49405394	MajorDMR-18-171708	2
chr22	49411846	49412102	MajorDMR-18-171709	6
chr22	49416846	49416929	MajorDMR-18-171710	3
chr22	49417907	49418335	MajorDMR-18-171711	8
chr22	49420321	49420342	MajorDMR-18-171712	2
chr22	49422380	49423369	MajorDMR-18-171713	7
chr22	49428523	49428897	MajorDMR-18-171714	2
chr22	49432488	49432792	MajorDMR-18-171715	12
chr22	49435191	49436132	MajorDMR-18-171716	15
chr22	49442382	49442829	MajorDMR-18-171717	14
chr22	49444048	49444095	MajorDMR-18-171718	2
chr22	49455432	49455744	MajorDMR-18-171719	4
chr22	49458515	49459099	MajorDMR-18-171720	10
chr22	49466304	49466796	MajorDMR-18-171721	9
chr22	49473781	49474515	MajorDMR-18-171722	15
chr22	49483214	49483338	MajorDMR-18-171723	2
chr22	49484181	49484294	MajorDMR-18-171724	4
chr22	49486693	49486751	MajorDMR-18-171725	2
chr22	49488843	49489232	MajorDMR-18-171726	3
chr22	49493974	49494088	MajorDMR-18-171727	4
chr22	49496294	49497075	MajorDMR-18-171728	17
chr22	49506941	49507361	MajorDMR-18-171729	15
chr22	49535755	49536675	MajorDMR-18-171730	15
chr22	49545415	49545832	MajorDMR-18-171731	3
chr22	49546452	49546665	MajorDMR-18-171732	2
chr22	49551091	49551477	MajorDMR-18-171733	4
chr22	49552799	49553241	MajorDMR-18-171734	4
chr22	49554996	49555461	MajorDMR-18-171735	3
chr22	49555981	49556330	MajorDMR-18-171736	9
chr22	49559112	49559540	MajorDMR-18-171737	13
chr22	49560874	49561124	MajorDMR-18-171738	2
chr22	49573398	49573657	MajorDMR-18-171739	3
chr22	49574271	49574992	MajorDMR-18-171740	6
chr22	49579139	49579609	MajorDMR-18-171741	6
chr22	49580429	49581593	MajorDMR-18-171742	10
chr22	49588724	49589092	MajorDMR-18-171743	2
chr22	49593078	49593480	MajorDMR-18-171744	11
chr22	49594063	49594259	MajorDMR-18-171745	8
chr22	49604763	49606155	MajorDMR-18-171746	10
chr22	49609794	49610146	MajorDMR-18-171747	2
chr22	49623220	49623982	MajorDMR-18-171748	4
chr22	49625917	49626626	MajorDMR-18-171749	5
chr22	49628278	49629069	MajorDMR-18-171750	18
chr22	49633647	49633872	MajorDMR-18-171751	2
chr22	49640297	49640548	MajorDMR-18-171752	2
chr22	49641568	49641649	MajorDMR-18-171753	2
chr22	49655075	49655889	MajorDMR-18-171754	7
chr22	49657509	49658081	MajorDMR-18-171755	7
chr22	49662304	49663371	MajorDMR-18-171756	12
chr22	49664523	49664568	MajorDMR-18-171757	2
chr22	49665480	49665660	MajorDMR-18-171758	3
chr22	49669832	49670548	MajorDMR-18-171759	5
chr22	49680516	49681338	MajorDMR-18-171760	3
chr22	49685885	49687211	MajorDMR-18-171761	27
chr22	49691743	49691857	MajorDMR-18-171762	6
chr22	49696717	49696840	MajorDMR-18-171763	2
chr22	49700270	49701558	MajorDMR-18-171764	13
chr22	49702452	49703204	MajorDMR-18-171765	13
chr22	49711909	49711971	MajorDMR-18-171766	2
chr22	49712930	49713225	MajorDMR-18-171767	3
chr22	49723584	49724118	MajorDMR-18-171768	7
chr22	49728006	49728359	MajorDMR-18-171769	4
chr22	49731994	49732935	MajorDMR-18-171770	11
chr22	49736393	49736610	MajorDMR-18-171771	6
chr22	49738750	49739154	MajorDMR-18-171772	8
chr22	49739960	49741008	MajorDMR-18-171773	13
chr22	49741599	49741901	MajorDMR-18-171774	6
chr22	49746779	49746919	MajorDMR-18-171775	7
chr22	49747748	49748428	MajorDMR-18-171776	23
chr22	49753795	49754049	MajorDMR-18-171777	11
chr22	49764805	49764894	MajorDMR-18-171778	3
chr22	49766688	49767208	MajorDMR-18-171779	3
chr22	49768584	49768894	MajorDMR-18-171780	4
chr22	49774670	49775125	MajorDMR-18-171781	2
chr22	49775680	49775763	MajorDMR-18-171782	3
chr22	49777648	49777925	MajorDMR-18-171783	2
chr22	49787693	49788364	MajorDMR-18-171784	3
chr22	49788915	49789314	MajorDMR-18-171785	2
chr22	49790711	49791032	MajorDMR-18-171786	6
chr22	49795624	49795683	MajorDMR-18-171787	4
chr22	49799798	49800172	MajorDMR-18-171788	13
chr22	49808922	49809913	MajorDMR-18-171789	21
chr22	49829959	49830346	MajorDMR-18-171790	6
chr22	49834888	49834979	MajorDMR-18-171791	3
chr22	49840377	49840454	MajorDMR-18-171792	3
chr22	49841357	49844284	MajorDMR-18-171793	73
chr22	49847483	49847664	MajorDMR-18-171794	5
chr22	49856093	49856278	MajorDMR-18-171795	9
chr22	49860372	49860899	MajorDMR-18-171796	11
chr22	49863738	49864010	MajorDMR-18-171797	3
chr22	49869926	49870100	MajorDMR-18-171798	2
chr22	49874038	49874220	MajorDMR-18-171799	6
chr22	49888430	49888617	MajorDMR-18-171800	4
chr22	49899969	49900117	MajorDMR-18-171801	2
chr22	49906265	49906708	MajorDMR-18-171802	6
chr22	49908142	49909358	MajorDMR-18-171803	15
chr22	49913077	49913198	MajorDMR-18-171804	3
chr22	49914958	49916059	MajorDMR-18-171805	13
chr22	49917591	49918233	MajorDMR-18-171806	15
chr22	49919150	49920114	MajorDMR-18-171807	17
chr22	49924522	49925617	MajorDMR-18-171808	28
chr22	49928137	49928339	MajorDMR-18-171809	14
chr22	49930049	49930421	MajorDMR-18-171810	11
chr22	49936644	49936953	MajorDMR-18-171811	4
chr22	49942103	49942226	MajorDMR-18-171812	3
chr22	49943259	49943580	MajorDMR-18-171813	8
chr22	49945637	49947999	MajorDMR-18-171814	29
chr22	49959811	49959918	MajorDMR-18-171815	2
chr22	49975549	49976663	MajorDMR-18-171816	17
chr22	49977297	49977456	MajorDMR-18-171817	4
chr22	49979884	49980062	MajorDMR-18-171818	3
chr22	49982227	49982285	MajorDMR-18-171819	3
chr22	49990186	49990210	MajorDMR-18-171820	2
chr22	50003072	50003327	MajorDMR-18-171821	13
chr22	50007402	50007726	MajorDMR-18-171822	2
chr22	50010907	50011121	MajorDMR-18-171823	3
chr22	50021451	50022492	MajorDMR-18-171824	23
chr22	50026542	50027127	MajorDMR-18-171825	6
chr22	50032306	50032983	MajorDMR-18-171826	24
chr22	50036601	50037144	MajorDMR-18-171827	8
chr22	50041922	50041979	MajorDMR-18-171828	3
chr22	50043417	50043640	MajorDMR-18-171829	7
chr22	50047651	50048023	MajorDMR-18-171830	3
chr22	50055134	50055374	MajorDMR-18-171831	3
chr22	50059846	50059953	MajorDMR-18-171832	4
chr22	50065855	50065897	MajorDMR-18-171833	2
chr22	50066805	50067054	MajorDMR-18-171834	8
chr22	50067839	50068437	MajorDMR-18-171835	8
chr22	50072325	50072713	MajorDMR-18-171836	15
chr22	50082517	50082548	MajorDMR-18-171837	2
chr22	50084462	50084771	MajorDMR-18-171838	4
chr22	50085317	50085485	MajorDMR-18-171839	3
chr22	50091684	50092060	MajorDMR-18-171840	5
chr22	50093141	50093441	MajorDMR-18-171841	6
chr22	50097380	50098453	MajorDMR-18-171842	19
chr22	50099010	50099570	MajorDMR-18-171843	5
chr22	50105873	50106340	MajorDMR-18-171844	16
chr22	50106884	50107074	MajorDMR-18-171845	3
chr22	50108383	50108971	MajorDMR-18-171846	3
chr22	50109919	50110552	MajorDMR-18-171847	13
chr22	50111182	50111484	MajorDMR-18-171848	13
chr22	50117988	50118014	MajorDMR-18-171849	2
chr22	50120592	50120604	MajorDMR-18-171850	2
chr22	50121904	50123036	MajorDMR-18-171851	24
chr22	50126890	50127268	MajorDMR-18-171852	4
chr22	50128520	50129532	MajorDMR-18-171853	18
chr22	50132754	50133196	MajorDMR-18-171854	3
chr22	50133945	50134427	MajorDMR-18-171855	3
chr22	50135487	50136301	MajorDMR-18-171856	5
chr22	50141279	50142013	MajorDMR-18-171857	6
chr22	50145585	50145963	MajorDMR-18-171858	3
chr22	50148314	50148742	MajorDMR-18-171859	16
chr22	50152105	50152430	MajorDMR-18-171860	4
chr22	50162147	50163058	MajorDMR-18-171861	26
chr22	50173533	50174510	MajorDMR-18-171862	14
chr22	50175979	50176764	MajorDMR-18-171863	22
chr22	50180821	50181347	MajorDMR-18-171864	14
chr22	50182311	50182343	MajorDMR-18-171865	3
chr22	50184753	50184904	MajorDMR-18-171866	9
chr22	50186561	50186786	MajorDMR-18-171867	5
chr22	50193302	50193689	MajorDMR-18-171868	3
chr22	50201897	50202154	MajorDMR-18-171869	3
chr22	50204393	50204445	MajorDMR-18-171870	4
chr22	50211242	50211912	MajorDMR-18-171871	5
chr22	50214724	50214854	MajorDMR-18-171872	5
chr22	50219337	50219588	MajorDMR-18-171873	3
chr22	50234113	50234278	MajorDMR-18-171874	5
chr22	50239383	50239610	MajorDMR-18-171875	4
chr22	50243685	50244003	MajorDMR-18-171876	3
chr22	50252189	50252432	MajorDMR-18-171877	9
chr22	50253103	50253294	MajorDMR-18-171878	8
chr22	50256026	50256223	MajorDMR-18-171879	2
chr22	50258616	50258810	MajorDMR-18-171880	4
chr22	50271472	50271679	MajorDMR-18-171881	6
chr22	50276208	50276570	MajorDMR-18-171882	15
chr22	50281562	50281640	MajorDMR-18-171883	4
chr22	50282385	50283650	MajorDMR-18-171884	14
chr22	50288099	50288460	MajorDMR-18-171885	6
chr22	50290942	50291367	MajorDMR-18-171886	6
chr22	50323644	50323971	MajorDMR-18-171887	2
chr22	50324668	50325571	MajorDMR-18-171888	3
chr22	50326997	50328475	MajorDMR-18-171889	25
chr22	50330349	50333450	MajorDMR-18-171890	55
chr22	50340798	50341319	MajorDMR-18-171891	3
chr22	50342699	50343266	MajorDMR-18-171892	19
chr22	50346461	50346562	MajorDMR-18-171893	2
chr22	50347815	50348161	MajorDMR-18-171894	3
chr22	50352833	50353223	MajorDMR-18-171895	7
chr22	50360454	50362829	MajorDMR-18-171896	49
chr22	50431324	50432154	MajorDMR-18-171897	15
chr22	50436025	50436624	MajorDMR-18-171898	9
chr22	50438515	50438873	MajorDMR-18-171899	11
chr22	50439688	50440579	MajorDMR-18-171900	5
chr22	50446804	50446911	MajorDMR-18-171901	2
chr22	50448642	50449058	MajorDMR-18-171902	13
chr22	50449833	50450078	MajorDMR-18-171903	4
chr22	50451004	50453107	MajorDMR-18-171904	33
chr22	50454203	50454919	MajorDMR-18-171905	5
chr22	50455697	50456297	MajorDMR-18-171906	8
chr22	50466532	50466579	MajorDMR-18-171907	2
chr22	50471048	50471462	MajorDMR-18-171908	2
chr22	50472648	50472866	MajorDMR-18-171909	3
chr22	50484308	50484622	MajorDMR-18-171910	6
chr22	50487376	50487532	MajorDMR-18-171911	2
chr22	50493442	50493811	MajorDMR-18-171912	5
chr22	50494786	50495314	MajorDMR-18-171913	5
chr22	50498137	50498240	MajorDMR-18-171914	6
chr22	50502978	50503005	MajorDMR-18-171915	2
chr22	50511289	50511539	MajorDMR-18-171916	2
chr22	50512730	50514170	MajorDMR-18-171917	21
chr22	50521556	50523410	MajorDMR-18-171918	41
chr22	50524210	50524666	MajorDMR-18-171919	3
chr22	50526378	50526845	MajorDMR-18-171920	2
chr22	50530015	50530704	MajorDMR-18-171921	4
chr22	50542958	50543847	MajorDMR-18-171922	5
chr22	50552914	50553421	MajorDMR-18-171923	13
chr22	50554099	50554371	MajorDMR-18-171924	7
chr22	50556757	50557348	MajorDMR-18-171925	9
chr22	50558323	50558407	MajorDMR-18-171926	2
chr22	50567851	50568110	MajorDMR-18-171927	6
chr22	50580435	50580751	MajorDMR-18-171928	10
chr22	50585122	50585539	MajorDMR-18-171929	5
chr22	50587516	50588063	MajorDMR-18-171930	14
chr22	50590105	50590286	MajorDMR-18-171931	2
chr22	50598475	50598603	MajorDMR-18-171932	2
chr22	50606280	50606342	MajorDMR-18-171933	3
chr22	50614509	50614552	MajorDMR-18-171934	2
chr22	50621221	50621713	MajorDMR-18-171935	10
chr22	50627843	50629295	MajorDMR-18-171936	19
chr22	50635070	50635107	MajorDMR-18-171937	4
chr22	50642776	50642794	MajorDMR-18-171938	2
chr22	50671061	50671497	MajorDMR-18-171939	14
chr22	50680145	50680156	MajorDMR-18-171940	2
chr22	50681953	50682451	MajorDMR-18-171941	12
chr22	50690159	50690901	MajorDMR-18-171942	10
chr22	50720359	50720724	MajorDMR-18-171943	16
chr22	50731788	50731946	MajorDMR-18-171944	4
chr22	50733816	50734059	MajorDMR-18-171945	3
chr22	50747609	50747879	MajorDMR-18-171946	2
chr22	50750220	50750728	MajorDMR-18-171947	9
chr22	50825885	50826042	MajorDMR-18-171948	5
chr22	50835795	50835908	MajorDMR-18-171949	2
chr22	50836896	50837062	MajorDMR-18-171950	2
chr22	50838185	50838621	MajorDMR-18-171951	2
chr22	50841991	50842416	MajorDMR-18-171952	4
chr22	50848736	50849291	MajorDMR-18-171953	9
chr22	50850106	50850690	MajorDMR-18-171954	10
chr22	50854431	50854612	MajorDMR-18-171955	5
chr22	50855332	50855706	MajorDMR-18-171956	9
chr22	50856414	50857464	MajorDMR-18-171957	10
chr22	50883853	50883964	MajorDMR-18-171958	3
chr22	50886030	50886240	MajorDMR-18-171959	3
chr22	50887540	50887550	MajorDMR-18-171960	2
chr22	50888214	50888672	MajorDMR-18-171961	10
chr22	50891203	50891793	MajorDMR-18-171962	6
chr22	50909067	50910495	MajorDMR-18-171963	19
chr22	50914058	50914081	MajorDMR-18-171964	2
chr22	50915489	50915637	MajorDMR-18-171965	4
chr22	50920532	50920840	MajorDMR-18-171966	3
chr22	50922908	50923114	MajorDMR-18-171967	7
chr22	50923974	50924813	MajorDMR-18-171968	9
chr22	50925442	50925766	MajorDMR-18-171969	3
chr22	50927446	50927694	MajorDMR-18-171970	2
chr22	50935124	50935576	MajorDMR-18-171971	2
chr22	50936136	50936875	MajorDMR-18-171972	6
chr22	50939643	50939801	MajorDMR-18-171973	7
chr22	50941249	50941578	MajorDMR-18-171974	9
chr22	50954767	50955504	MajorDMR-18-171975	9
chr22	50967406	50968009	MajorDMR-18-171976	6
chr22	50976471	50976740	MajorDMR-18-171977	3
chr22	50980255	50980422	MajorDMR-18-171978	3
chr22	50984111	50985110	MajorDMR-18-171979	7
chr22	50987426	50987715	MajorDMR-18-171980	5
chr22	50988359	50988452	MajorDMR-18-171981	2
chr22	50993902	50994348	MajorDMR-18-171982	4
chr22	50997056	50997245	MajorDMR-18-171983	2
chr22	50999828	51000191	MajorDMR-18-171984	6
chr22	51009804	51009954	MajorDMR-18-171985	6
chr22	51012159	51012748	MajorDMR-18-171986	11
chr22	51017120	51017669	MajorDMR-18-171987	12
chr22	51026403	51026650	MajorDMR-18-171988	4
chr22	51055954	51056319	MajorDMR-18-171989	2
chr22	51058478	51058629	MajorDMR-18-171990	4
chr22	51063105	51063241	MajorDMR-18-171991	4
chr22	51077087	51077427	MajorDMR-18-171992	4
chr22	51080199	51080731	MajorDMR-18-171993	7
chr22	51094645	51095385	MajorDMR-18-171994	7
chr22	51096653	51096666	MajorDMR-18-171995	2
chr22	51108239	51108253	MajorDMR-18-171996	3
chr22	51114363	51114450	MajorDMR-18-171997	3
chr22	51115459	51115469	MajorDMR-18-171998	2
chr22	51134334	51135476	MajorDMR-18-171999	12
chr22	51136796	51136874	MajorDMR-18-172000	2
chr22	51149745	51150512	MajorDMR-18-172001	6
chr22	51151187	51153061	MajorDMR-18-172002	28
chr22	51153748	51153839	MajorDMR-18-172003	4
chr22	51156371	51156707	MajorDMR-18-172004	3
chr22	51158169	51160207	MajorDMR-18-172005	72
chr22	51160724	51160905	MajorDMR-18-172006	6
chr22	51162415	51163570	MajorDMR-18-172007	7
chr22	51166656	51166756	MajorDMR-18-172008	3
chr22	51168818	51169165	MajorDMR-18-172009	3
chr22	51178516	51178637	MajorDMR-18-172010	4
chr22	51179738	51179788	MajorDMR-18-172011	2
chr22	51181929	51181946	MajorDMR-18-172012	3
chr22	51184912	51185766	MajorDMR-18-172013	4
chr22	51193065	51193164	MajorDMR-18-172014	3
chr22	51198619	51199242	MajorDMR-18-172015	9
chr22	51213495	51213826	MajorDMR-18-172016	9
chr3	68571	68875	MajorDMR-18-172017	3
chr3	79930	80168	MajorDMR-18-172018	7
chr3	86098	86249	MajorDMR-18-172019	2
chr3	93981	94368	MajorDMR-18-172020	5
chr3	95280	95509	MajorDMR-18-172021	3
chr3	98060	98640	MajorDMR-18-172022	4
chr3	101279	101286	MajorDMR-18-172023	2
chr3	104833	105427	MajorDMR-18-172024	7
chr3	114756	115182	MajorDMR-18-172025	3
chr3	127471	127772	MajorDMR-18-172026	3
chr3	133976	134140	MajorDMR-18-172027	2
chr3	135554	135665	MajorDMR-18-172028	3
chr3	137753	137914	MajorDMR-18-172029	2
chr3	139416	141402	MajorDMR-18-172030	12
chr3	147375	147835	MajorDMR-18-172031	3
chr3	148446	149387	MajorDMR-18-172032	5
chr3	166907	167092	MajorDMR-18-172033	4
chr3	173283	173346	MajorDMR-18-172034	2
chr3	189601	190396	MajorDMR-18-172035	8
chr3	192462	192753	MajorDMR-18-172036	3
chr3	198231	198248	MajorDMR-18-172037	2
chr3	205876	206100	MajorDMR-18-172038	3
chr3	207351	207733	MajorDMR-18-172039	2
chr3	247342	247676	MajorDMR-18-172040	7
chr3	252298	252789	MajorDMR-18-172041	5
chr3	254201	254717	MajorDMR-18-172042	6
chr3	258956	259293	MajorDMR-18-172043	3
chr3	267174	267760	MajorDMR-18-172044	3
chr3	270953	271687	MajorDMR-18-172045	8
chr3	276126	276306	MajorDMR-18-172046	4
chr3	280797	281074	MajorDMR-18-172047	7
chr3	286812	286853	MajorDMR-18-172048	2
chr3	306324	306500	MajorDMR-18-172049	4
chr3	319828	320052	MajorDMR-18-172050	4
chr3	333555	333883	MajorDMR-18-172051	3
chr3	336805	337558	MajorDMR-18-172052	6
chr3	339283	339457	MajorDMR-18-172053	3
chr3	350391	351014	MajorDMR-18-172054	17
chr3	353917	354010	MajorDMR-18-172055	3
chr3	376963	377343	MajorDMR-18-172056	6
chr3	381277	381355	MajorDMR-18-172057	2
chr3	383607	384079	MajorDMR-18-172058	6
chr3	401520	401578	MajorDMR-18-172059	2
chr3	408045	408337	MajorDMR-18-172060	2
chr3	418156	418317	MajorDMR-18-172061	3
chr3	421738	422033	MajorDMR-18-172062	3
chr3	436519	436641	MajorDMR-18-172063	3
chr3	440362	440761	MajorDMR-18-172064	2
chr3	445609	445677	MajorDMR-18-172065	2
chr3	448124	448150	MajorDMR-18-172066	2
chr3	453764	453877	MajorDMR-18-172067	2
chr3	466676	467158	MajorDMR-18-172068	4
chr3	471745	471841	MajorDMR-18-172069	3
chr3	472660	472965	MajorDMR-18-172070	3
chr3	480651	480769	MajorDMR-18-172071	2
chr3	491690	491769	MajorDMR-18-172072	2
chr3	500189	500465	MajorDMR-18-172073	5
chr3	501394	501674	MajorDMR-18-172074	5
chr3	505759	506380	MajorDMR-18-172075	4
chr3	525773	526162	MajorDMR-18-172076	3
chr3	539094	539332	MajorDMR-18-172077	4
chr3	562824	563316	MajorDMR-18-172078	2
chr3	569418	569747	MajorDMR-18-172079	4
chr3	582489	582634	MajorDMR-18-172080	2
chr3	583853	584169	MajorDMR-18-172081	6
chr3	584767	584800	MajorDMR-18-172082	2
chr3	611804	611832	MajorDMR-18-172083	2
chr3	612770	613065	MajorDMR-18-172084	3
chr3	619065	619155	MajorDMR-18-172085	2
chr3	671424	671507	MajorDMR-18-172086	2
chr3	683365	683674	MajorDMR-18-172087	2
chr3	709664	709901	MajorDMR-18-172088	5
chr3	718055	718503	MajorDMR-18-172089	2
chr3	719970	720186	MajorDMR-18-172090	2
chr3	743337	743642	MajorDMR-18-172091	2
chr3	748579	749379	MajorDMR-18-172092	3
chr3	752667	753136	MajorDMR-18-172093	2
chr3	755145	755467	MajorDMR-18-172094	4
chr3	765544	766330	MajorDMR-18-172095	4
chr3	767436	767635	MajorDMR-18-172096	2
chr3	783756	783860	MajorDMR-18-172097	4
chr3	791206	791246	MajorDMR-18-172098	2
chr3	840735	840850	MajorDMR-18-172099	2
chr3	846041	846076	MajorDMR-18-172100	2
chr3	877630	877663	MajorDMR-18-172101	2
chr3	886579	886706	MajorDMR-18-172102	2
chr3	911411	911688	MajorDMR-18-172103	3
chr3	918587	918914	MajorDMR-18-172104	2
chr3	919656	919806	MajorDMR-18-172105	2
chr3	921618	922501	MajorDMR-18-172106	4
chr3	951844	951967	MajorDMR-18-172107	2
chr3	964186	964304	MajorDMR-18-172108	2
chr3	964967	965724	MajorDMR-18-172109	5
chr3	968002	968045	MajorDMR-18-172110	2
chr3	975301	975647	MajorDMR-18-172111	2
chr3	994743	995082	MajorDMR-18-172112	2
chr3	1007981	1008313	MajorDMR-18-172113	8
chr3	1017809	1017992	MajorDMR-18-172114	3
chr3	1061160	1061277	MajorDMR-18-172115	3
chr3	1065119	1065128	MajorDMR-18-172116	2
chr3	1097992	1098088	MajorDMR-18-172117	3
chr3	1115080	1115295	MajorDMR-18-172118	2
chr3	1121940	1121954	MajorDMR-18-172119	2
chr3	1123703	1123913	MajorDMR-18-172120	2
chr3	1127904	1128359	MajorDMR-18-172121	6
chr3	1129151	1129309	MajorDMR-18-172122	2
chr3	1133864	1134006	MajorDMR-18-172123	2
chr3	1155398	1155999	MajorDMR-18-172124	6
chr3	1157985	1158043	MajorDMR-18-172125	2
chr3	1160649	1160863	MajorDMR-18-172126	3
chr3	1177977	1178093	MajorDMR-18-172127	3
chr3	1183846	1184161	MajorDMR-18-172128	3
chr3	1190527	1190664	MajorDMR-18-172129	2
chr3	1194452	1194513	MajorDMR-18-172130	2
chr3	1211203	1211214	MajorDMR-18-172131	2
chr3	1223353	1223719	MajorDMR-18-172132	4
chr3	1228715	1228743	MajorDMR-18-172133	2
chr3	1231752	1231792	MajorDMR-18-172134	2
chr3	1237881	1238797	MajorDMR-18-172135	3
chr3	1274018	1274334	MajorDMR-18-172136	3
chr3	1291272	1291326	MajorDMR-18-172137	2
chr3	1294452	1294612	MajorDMR-18-172138	4
chr3	1305170	1305688	MajorDMR-18-172139	5
chr3	1314447	1314527	MajorDMR-18-172140	2
chr3	1315119	1315502	MajorDMR-18-172141	3
chr3	1318190	1318276	MajorDMR-18-172142	2
chr3	1333459	1333560	MajorDMR-18-172143	2
chr3	1334320	1334471	MajorDMR-18-172144	2
chr3	1337324	1337364	MajorDMR-18-172145	2
chr3	1366651	1366825	MajorDMR-18-172146	2
chr3	1373453	1374008	MajorDMR-18-172147	3
chr3	1388166	1388311	MajorDMR-18-172148	2
chr3	1395543	1395845	MajorDMR-18-172149	2
chr3	1401497	1401599	MajorDMR-18-172150	3
chr3	1407742	1407979	MajorDMR-18-172151	3
chr3	1416011	1417086	MajorDMR-18-172152	5
chr3	1422850	1423242	MajorDMR-18-172153	6
chr3	1446248	1446577	MajorDMR-18-172154	2
chr3	1456330	1456369	MajorDMR-18-172155	2
chr3	1457359	1457492	MajorDMR-18-172156	3
chr3	1465157	1465756	MajorDMR-18-172157	5
chr3	1479754	1480039	MajorDMR-18-172158	2
chr3	1481221	1481596	MajorDMR-18-172159	2
chr3	1484716	1484894	MajorDMR-18-172160	4
chr3	1491203	1491558	MajorDMR-18-172161	3
chr3	1498481	1498924	MajorDMR-18-172162	3
chr3	1510662	1510824	MajorDMR-18-172163	4
chr3	1526975	1527155	MajorDMR-18-172164	2
chr3	1529002	1529354	MajorDMR-18-172165	2
chr3	1547056	1547786	MajorDMR-18-172166	4
chr3	1555206	1555474	MajorDMR-18-172167	2
chr3	1557778	1557957	MajorDMR-18-172168	3
chr3	1560951	1561634	MajorDMR-18-172169	7
chr3	1579944	1580054	MajorDMR-18-172170	2
chr3	1590143	1590583	MajorDMR-18-172171	3
chr3	1609774	1609915	MajorDMR-18-172172	2
chr3	1622595	1622796	MajorDMR-18-172173	4
chr3	1659513	1660004	MajorDMR-18-172174	4
chr3	1665797	1666249	MajorDMR-18-172175	2
chr3	1676326	1676360	MajorDMR-18-172176	2
chr3	1677516	1677958	MajorDMR-18-172177	2
chr3	1691065	1691406	MajorDMR-18-172178	2
chr3	1698217	1698230	MajorDMR-18-172179	3
chr3	1708183	1708291	MajorDMR-18-172180	3
chr3	1711413	1711549	MajorDMR-18-172181	2
chr3	1719374	1720667	MajorDMR-18-172182	12
chr3	1733079	1733428	MajorDMR-18-172183	2
chr3	1738541	1738713	MajorDMR-18-172184	2
chr3	1760698	1761011	MajorDMR-18-172185	2
chr3	1766148	1766355	MajorDMR-18-172186	2
chr3	1770500	1770834	MajorDMR-18-172187	6
chr3	1772614	1773035	MajorDMR-18-172188	2
chr3	1776970	1777376	MajorDMR-18-172189	2
chr3	1786809	1786929	MajorDMR-18-172190	2
chr3	1797428	1797693	MajorDMR-18-172191	2
chr3	1799429	1799874	MajorDMR-18-172192	2
chr3	1811499	1812337	MajorDMR-18-172193	3
chr3	1825614	1825950	MajorDMR-18-172194	3
chr3	1840870	1841125	MajorDMR-18-172195	2
chr3	1849394	1849874	MajorDMR-18-172196	2
chr3	1856080	1857112	MajorDMR-18-172197	10
chr3	1864591	1864798	MajorDMR-18-172198	3
chr3	1870649	1870656	MajorDMR-18-172199	2
chr3	1872669	1872778	MajorDMR-18-172200	2
chr3	1874818	1875245	MajorDMR-18-172201	3
chr3	1878756	1878763	MajorDMR-18-172202	2
chr3	1880039	1880205	MajorDMR-18-172203	2
chr3	1880883	1881180	MajorDMR-18-172204	6
chr3	1894445	1894908	MajorDMR-18-172205	4
chr3	1897112	1898077	MajorDMR-18-172206	6
chr3	1913333	1913862	MajorDMR-18-172207	3
chr3	1928381	1928714	MajorDMR-18-172208	2
chr3	1932535	1933327	MajorDMR-18-172209	3
chr3	1938165	1938243	MajorDMR-18-172210	2
chr3	1941006	1941371	MajorDMR-18-172211	4
chr3	1944070	1944878	MajorDMR-18-172212	7
chr3	1946216	1946596	MajorDMR-18-172213	2
chr3	1952503	1952744	MajorDMR-18-172214	3
chr3	1980078	1980747	MajorDMR-18-172215	5
chr3	1984428	1984501	MajorDMR-18-172216	3
chr3	1985044	1985538	MajorDMR-18-172217	7
chr3	1995420	1995545	MajorDMR-18-172218	4
chr3	2006166	2006229	MajorDMR-18-172219	2
chr3	2007080	2007510	MajorDMR-18-172220	3
chr3	2038553	2039055	MajorDMR-18-172221	3
chr3	2041529	2042169	MajorDMR-18-172222	4
chr3	2043631	2043798	MajorDMR-18-172223	2
chr3	2063862	2063961	MajorDMR-18-172224	3
chr3	2065579	2066011	MajorDMR-18-172225	4
chr3	2080355	2080643	MajorDMR-18-172226	5
chr3	2103008	2103794	MajorDMR-18-172227	10
chr3	2117657	2118002	MajorDMR-18-172228	2
chr3	2124850	2124870	MajorDMR-18-172229	2
chr3	2137209	2137560	MajorDMR-18-172230	4
chr3	2158941	2159105	MajorDMR-18-172231	2
chr3	2167670	2167873	MajorDMR-18-172232	4
chr3	2173851	2174396	MajorDMR-18-172233	4
chr3	2214692	2214889	MajorDMR-18-172234	2
chr3	2228953	2229093	MajorDMR-18-172235	2
chr3	2240581	2240670	MajorDMR-18-172236	2
chr3	2254642	2254968	MajorDMR-18-172237	3
chr3	2274411	2275035	MajorDMR-18-172238	4
chr3	2290279	2290641	MajorDMR-18-172239	8
chr3	2333541	2333567	MajorDMR-18-172240	2
chr3	2345128	2345606	MajorDMR-18-172241	7
chr3	2346242	2346598	MajorDMR-18-172242	3
chr3	2348978	2348992	MajorDMR-18-172243	2
chr3	2358196	2358461	MajorDMR-18-172244	4
chr3	2391722	2392463	MajorDMR-18-172245	3
chr3	2405808	2406281	MajorDMR-18-172246	2
chr3	2456631	2456909	MajorDMR-18-172247	2
chr3	2461638	2461675	MajorDMR-18-172248	2
chr3	2464996	2465525	MajorDMR-18-172249	4
chr3	2477544	2477596	MajorDMR-18-172250	2
chr3	2509659	2509736	MajorDMR-18-172251	2
chr3	2514016	2514028	MajorDMR-18-172252	2
chr3	2519433	2519504	MajorDMR-18-172253	2
chr3	2555837	2555908	MajorDMR-18-172254	4
chr3	2556665	2556758	MajorDMR-18-172255	3
chr3	2602495	2603281	MajorDMR-18-172256	9
chr3	2610081	2610123	MajorDMR-18-172257	2
chr3	2610794	2610995	MajorDMR-18-172258	4
chr3	2623552	2623775	MajorDMR-18-172259	2
chr3	2639470	2639912	MajorDMR-18-172260	4
chr3	2645364	2645642	MajorDMR-18-172261	2
chr3	2658318	2658349	MajorDMR-18-172262	2
chr3	2659346	2659501	MajorDMR-18-172263	2
chr3	2670300	2670307	MajorDMR-18-172264	2
chr3	2769134	2769700	MajorDMR-18-172265	10
chr3	2783338	2783418	MajorDMR-18-172266	2
chr3	2793234	2793281	MajorDMR-18-172267	2
chr3	2806854	2806996	MajorDMR-18-172268	4
chr3	2816457	2816981	MajorDMR-18-172269	6
chr3	2824970	2825859	MajorDMR-18-172270	4
chr3	2864615	2864843	MajorDMR-18-172271	6
chr3	2898240	2898383	MajorDMR-18-172272	2
chr3	2912657	2912837	MajorDMR-18-172273	2
chr3	2924629	2925010	MajorDMR-18-172274	2
chr3	2926444	2927079	MajorDMR-18-172275	3
chr3	2930898	2931020	MajorDMR-18-172276	2
chr3	2944669	2944865	MajorDMR-18-172277	2
chr3	2945484	2946155	MajorDMR-18-172278	5
chr3	2951567	2951697	MajorDMR-18-172279	2
chr3	2967160	2967404	MajorDMR-18-172280	2
chr3	2973057	2973163	MajorDMR-18-172281	3
chr3	2988332	2988566	MajorDMR-18-172282	2
chr3	3014062	3014625	MajorDMR-18-172283	4
chr3	3016235	3016427	MajorDMR-18-172284	4
chr3	3020707	3021239	MajorDMR-18-172285	4
chr3	3022639	3022776	MajorDMR-18-172286	2
chr3	3026732	3026809	MajorDMR-18-172287	2
chr3	3029481	3029491	MajorDMR-18-172288	2
chr3	3035614	3035833	MajorDMR-18-172289	2
chr3	3037238	3037272	MajorDMR-18-172290	2
chr3	3055810	3055931	MajorDMR-18-172291	2
chr3	3057522	3058663	MajorDMR-18-172292	13
chr3	3064588	3065571	MajorDMR-18-172293	9
chr3	3080826	3081521	MajorDMR-18-172294	7
chr3	3095156	3096339	MajorDMR-18-172295	6
chr3	3102173	3103323	MajorDMR-18-172296	5
chr3	3111536	3111568	MajorDMR-18-172297	2
chr3	3113830	3114208	MajorDMR-18-172298	4
chr3	3114928	3115263	MajorDMR-18-172299	3
chr3	3121921	3122984	MajorDMR-18-172300	10
chr3	3129565	3129753	MajorDMR-18-172301	2
chr3	3131892	3132087	MajorDMR-18-172302	2
chr3	3136056	3136537	MajorDMR-18-172303	7
chr3	3138599	3139022	MajorDMR-18-172304	2
chr3	3151283	3152570	MajorDMR-18-172305	7
chr3	3175433	3175467	MajorDMR-18-172306	2
chr3	3180450	3180532	MajorDMR-18-172307	2
chr3	3182808	3182837	MajorDMR-18-172308	2
chr3	3188708	3188763	MajorDMR-18-172309	2
chr3	3195331	3195826	MajorDMR-18-172310	4
chr3	3222979	3223076	MajorDMR-18-172311	2
chr3	3228121	3228303	MajorDMR-18-172312	3
chr3	3241132	3242057	MajorDMR-18-172313	6
chr3	3263360	3263530	MajorDMR-18-172314	2
chr3	3278751	3278940	MajorDMR-18-172315	3
chr3	3305859	3306947	MajorDMR-18-172316	9
chr3	3338642	3339504	MajorDMR-18-172317	11
chr3	3351757	3351954	MajorDMR-18-172318	3
chr3	3353273	3353317	MajorDMR-18-172319	3
chr3	3362642	3362809	MajorDMR-18-172320	5
chr3	3368152	3368277	MajorDMR-18-172321	2
chr3	3377880	3378051	MajorDMR-18-172322	2
chr3	3382175	3382424	MajorDMR-18-172323	4
chr3	3387882	3388237	MajorDMR-18-172324	2
chr3	3397774	3398114	MajorDMR-18-172325	3
chr3	3406085	3406167	MajorDMR-18-172326	3
chr3	3414161	3414262	MajorDMR-18-172327	2
chr3	3422433	3422492	MajorDMR-18-172328	2
chr3	3435530	3435707	MajorDMR-18-172329	4
chr3	3446420	3446493	MajorDMR-18-172330	2
chr3	3462502	3463142	MajorDMR-18-172331	3
chr3	3471607	3471644	MajorDMR-18-172332	2
chr3	3477190	3477631	MajorDMR-18-172333	3
chr3	3500104	3500484	MajorDMR-18-172334	5
chr3	3509503	3509519	MajorDMR-18-172335	2
chr3	3538163	3538565	MajorDMR-18-172336	9
chr3	3552365	3552469	MajorDMR-18-172337	5
chr3	3553254	3553808	MajorDMR-18-172338	5
chr3	3565007	3565369	MajorDMR-18-172339	3
chr3	3628162	3628270	MajorDMR-18-172340	2
chr3	3629143	3629597	MajorDMR-18-172341	8
chr3	3632848	3633053	MajorDMR-18-172342	2
chr3	3639367	3639397	MajorDMR-18-172343	3
chr3	3640545	3641028	MajorDMR-18-172344	3
chr3	3643129	3643523	MajorDMR-18-172345	4
chr3	3653131	3653190	MajorDMR-18-172346	3
chr3	3654370	3654399	MajorDMR-18-172347	2
chr3	3688034	3688635	MajorDMR-18-172348	8
chr3	3691307	3691325	MajorDMR-18-172349	2
chr3	3694038	3694305	MajorDMR-18-172350	2
chr3	3704068	3704396	MajorDMR-18-172351	2
chr3	3712575	3712906	MajorDMR-18-172352	5
chr3	3743230	3743480	MajorDMR-18-172353	4
chr3	3746557	3748153	MajorDMR-18-172354	8
chr3	3748806	3749128	MajorDMR-18-172355	2
chr3	3750276	3750384	MajorDMR-18-172356	2
chr3	3755257	3755869	MajorDMR-18-172357	4
chr3	3760216	3760418	MajorDMR-18-172358	2
chr3	3771326	3771532	MajorDMR-18-172359	3
chr3	3780980	3781349	MajorDMR-18-172360	10
chr3	3793762	3793826	MajorDMR-18-172361	2
chr3	3794570	3794671	MajorDMR-18-172362	3
chr3	3799880	3800001	MajorDMR-18-172363	2
chr3	3809242	3809440	MajorDMR-18-172364	2
chr3	3814682	3814828	MajorDMR-18-172365	4
chr3	3824323	3825880	MajorDMR-18-172366	16
chr3	3830694	3831059	MajorDMR-18-172367	3
chr3	3834943	3835030	MajorDMR-18-172368	2
chr3	3845953	3846591	MajorDMR-18-172369	4
chr3	3847184	3847215	MajorDMR-18-172370	2
chr3	3847798	3848959	MajorDMR-18-172371	8
chr3	3849912	3850287	MajorDMR-18-172372	2
chr3	3850865	3850920	MajorDMR-18-172373	2
chr3	3853148	3854921	MajorDMR-18-172374	6
chr3	3866436	3867319	MajorDMR-18-172375	9
chr3	3868087	3868781	MajorDMR-18-172376	7
chr3	3877541	3878242	MajorDMR-18-172377	5
chr3	3886089	3886578	MajorDMR-18-172378	6
chr3	3887224	3887235	MajorDMR-18-172379	2
chr3	3890351	3890926	MajorDMR-18-172380	4
chr3	3892911	3893098	MajorDMR-18-172381	2
chr3	3923105	3923234	MajorDMR-18-172382	2
chr3	3947418	3947524	MajorDMR-18-172383	2
chr3	3970005	3970136	MajorDMR-18-172384	2
chr3	3983069	3983212	MajorDMR-18-172385	2
chr3	4014128	4014903	MajorDMR-18-172386	6
chr3	4028152	4028334	MajorDMR-18-172387	4
chr3	4047980	4048105	MajorDMR-18-172388	2
chr3	4051394	4051517	MajorDMR-18-172389	2
chr3	4085867	4086325	MajorDMR-18-172390	2
chr3	4094291	4094375	MajorDMR-18-172391	2
chr3	4101325	4101351	MajorDMR-18-172392	2
chr3	4110770	4110937	MajorDMR-18-172393	2
chr3	4124758	4125157	MajorDMR-18-172394	4
chr3	4219948	4220328	MajorDMR-18-172395	3
chr3	4240297	4240428	MajorDMR-18-172396	2
chr3	4259811	4260252	MajorDMR-18-172397	6
chr3	4272862	4274647	MajorDMR-18-172398	9
chr3	4322795	4322870	MajorDMR-18-172399	2
chr3	4330440	4330584	MajorDMR-18-172400	4
chr3	4377733	4378070	MajorDMR-18-172401	4
chr3	4382406	4383661	MajorDMR-18-172402	7
chr3	4397388	4398074	MajorDMR-18-172403	3
chr3	4420240	4420254	MajorDMR-18-172404	2
chr3	4491352	4491405	MajorDMR-18-172405	2
chr3	4498097	4498159	MajorDMR-18-172406	2
chr3	4516609	4516791	MajorDMR-18-172407	2
chr3	4522638	4523044	MajorDMR-18-172408	2
chr3	4554607	4554937	MajorDMR-18-172409	4
chr3	4556589	4557073	MajorDMR-18-172410	3
chr3	4558988	4559505	MajorDMR-18-172411	3
chr3	4560724	4560778	MajorDMR-18-172412	2
chr3	4571749	4571917	MajorDMR-18-172413	3
chr3	4574709	4574946	MajorDMR-18-172414	3
chr3	4590208	4590316	MajorDMR-18-172415	3
chr3	4594678	4594863	MajorDMR-18-172416	2
chr3	4596044	4596249	MajorDMR-18-172417	4
chr3	4603379	4603448	MajorDMR-18-172418	2
chr3	4607029	4607353	MajorDMR-18-172419	2
chr3	4611126	4611156	MajorDMR-18-172420	2
chr3	4611738	4611885	MajorDMR-18-172421	2
chr3	4612757	4612849	MajorDMR-18-172422	3
chr3	4618661	4618990	MajorDMR-18-172423	6
chr3	4620335	4620632	MajorDMR-18-172424	2
chr3	4624161	4624346	MajorDMR-18-172425	2
chr3	4633736	4633828	MajorDMR-18-172426	3
chr3	4638714	4639108	MajorDMR-18-172427	3
chr3	4652143	4652274	MajorDMR-18-172428	2
chr3	4657578	4657741	MajorDMR-18-172429	3
chr3	4679199	4679678	MajorDMR-18-172430	2
chr3	4686599	4686686	MajorDMR-18-172431	2
chr3	4697327	4697538	MajorDMR-18-172432	2
chr3	4714754	4714929	MajorDMR-18-172433	7
chr3	4752848	4752882	MajorDMR-18-172434	3
chr3	4772565	4773840	MajorDMR-18-172435	8
chr3	4774571	4775232	MajorDMR-18-172436	12
chr3	4778339	4778603	MajorDMR-18-172437	4
chr3	4796534	4796625	MajorDMR-18-172438	3
chr3	4805390	4805750	MajorDMR-18-172439	16
chr3	4851458	4851510	MajorDMR-18-172440	2
chr3	4854266	4854324	MajorDMR-18-172441	3
chr3	4863085	4863258	MajorDMR-18-172442	2
chr3	4867861	4868522	MajorDMR-18-172443	16
chr3	4880023	4880626	MajorDMR-18-172444	7
chr3	4885488	4885492	MajorDMR-18-172445	2
chr3	4890669	4891276	MajorDMR-18-172446	5
chr3	4907146	4907165	MajorDMR-18-172447	2
chr3	4908600	4908849	MajorDMR-18-172448	5
chr3	4922566	4922751	MajorDMR-18-172449	5
chr3	4926896	4927017	MajorDMR-18-172450	3
chr3	4937617	4937648	MajorDMR-18-172451	2
chr3	4939562	4939670	MajorDMR-18-172452	2
chr3	4947051	4947251	MajorDMR-18-172453	5
chr3	4948230	4948257	MajorDMR-18-172454	2
chr3	4992602	4992951	MajorDMR-18-172455	5
chr3	4994655	4994895	MajorDMR-18-172456	4
chr3	4997849	4997984	MajorDMR-18-172457	2
chr3	5007914	5008030	MajorDMR-18-172458	2
chr3	5029002	5029215	MajorDMR-18-172459	3
chr3	5031168	5031243	MajorDMR-18-172460	3
chr3	5036514	5036960	MajorDMR-18-172461	8
chr3	5041497	5041803	MajorDMR-18-172462	3
chr3	5056194	5056441	MajorDMR-18-172463	7
chr3	5059874	5059880	MajorDMR-18-172464	2
chr3	5089711	5089782	MajorDMR-18-172465	2
chr3	5091482	5091797	MajorDMR-18-172466	5
chr3	5101587	5101745	MajorDMR-18-172467	3
chr3	5110418	5110733	MajorDMR-18-172468	4
chr3	5123871	5123947	MajorDMR-18-172469	2
chr3	5136540	5136565	MajorDMR-18-172470	2
chr3	5138004	5138970	MajorDMR-18-172471	11
chr3	5146868	5147290	MajorDMR-18-172472	8
chr3	5175905	5176124	MajorDMR-18-172473	4
chr3	5178457	5178587	MajorDMR-18-172474	2
chr3	5180009	5180609	MajorDMR-18-172475	5
chr3	5181467	5181695	MajorDMR-18-172476	2
chr3	5187790	5188433	MajorDMR-18-172477	3
chr3	5189699	5189863	MajorDMR-18-172478	2
chr3	5190430	5190472	MajorDMR-18-172479	2
chr3	5201240	5204032	MajorDMR-18-172480	11
chr3	5218252	5218451	MajorDMR-18-172481	3
chr3	5225954	5226171	MajorDMR-18-172482	3
chr3	5227936	5228280	MajorDMR-18-172483	2
chr3	5230665	5230682	MajorDMR-18-172484	2
chr3	5254936	5255495	MajorDMR-18-172485	6
chr3	5259713	5260267	MajorDMR-18-172486	4
chr3	5264742	5264812	MajorDMR-18-172487	2
chr3	5275310	5275567	MajorDMR-18-172488	5
chr3	5279614	5279910	MajorDMR-18-172489	4
chr3	5281438	5281595	MajorDMR-18-172490	3
chr3	5290428	5290675	MajorDMR-18-172491	3
chr3	5300525	5300570	MajorDMR-18-172492	2
chr3	5304537	5304791	MajorDMR-18-172493	2
chr3	5313925	5314426	MajorDMR-18-172494	5
chr3	5325508	5326182	MajorDMR-18-172495	5
chr3	5329977	5330297	MajorDMR-18-172496	2
chr3	5334252	5334790	MajorDMR-18-172497	7
chr3	5346400	5346825	MajorDMR-18-172498	9
chr3	5349581	5349790	MajorDMR-18-172499	2
chr3	5353508	5354328	MajorDMR-18-172500	4
chr3	5363010	5363275	MajorDMR-18-172501	4
chr3	5369959	5370318	MajorDMR-18-172502	2
chr3	5371689	5371897	MajorDMR-18-172503	2
chr3	5377372	5377737	MajorDMR-18-172504	3
chr3	5382163	5382356	MajorDMR-18-172505	3
chr3	5385210	5386146	MajorDMR-18-172506	7
chr3	5388958	5389149	MajorDMR-18-172507	3
chr3	5389801	5389858	MajorDMR-18-172508	2
chr3	5394015	5394189	MajorDMR-18-172509	3
chr3	5419625	5419712	MajorDMR-18-172510	2
chr3	5441645	5441859	MajorDMR-18-172511	2
chr3	5452289	5452443	MajorDMR-18-172512	2
chr3	5464668	5465302	MajorDMR-18-172513	6
chr3	5467859	5467974	MajorDMR-18-172514	6
chr3	5470575	5470705	MajorDMR-18-172515	2
chr3	5497515	5498014	MajorDMR-18-172516	2
chr3	5501439	5501920	MajorDMR-18-172517	4
chr3	5505505	5505657	MajorDMR-18-172518	2
chr3	5516954	5516980	MajorDMR-18-172519	2
chr3	5518612	5518699	MajorDMR-18-172520	2
chr3	5528723	5528740	MajorDMR-18-172521	2
chr3	5531392	5531489	MajorDMR-18-172522	3
chr3	5562187	5562820	MajorDMR-18-172523	3
chr3	5572276	5572444	MajorDMR-18-172524	4
chr3	5577455	5577599	MajorDMR-18-172525	2
chr3	5602361	5602403	MajorDMR-18-172526	2
chr3	5610401	5610471	MajorDMR-18-172527	2
chr3	5613902	5614158	MajorDMR-18-172528	6
chr3	5616372	5616946	MajorDMR-18-172529	10
chr3	5617679	5617878	MajorDMR-18-172530	2
chr3	5625532	5625881	MajorDMR-18-172531	4
chr3	5626395	5626682	MajorDMR-18-172532	6
chr3	5631988	5632031	MajorDMR-18-172533	2
chr3	5636377	5636545	MajorDMR-18-172534	2
chr3	5641748	5642162	MajorDMR-18-172535	2
chr3	5645325	5645380	MajorDMR-18-172536	2
chr3	5648198	5648314	MajorDMR-18-172537	2
chr3	5653664	5654179	MajorDMR-18-172538	4
chr3	5676344	5676491	MajorDMR-18-172539	3
chr3	5687263	5688039	MajorDMR-18-172540	6
chr3	5693078	5693720	MajorDMR-18-172541	4
chr3	5694367	5694678	MajorDMR-18-172542	3
chr3	5712015	5712062	MajorDMR-18-172543	2
chr3	5712889	5713277	MajorDMR-18-172544	2
chr3	5734389	5734528	MajorDMR-18-172545	3
chr3	5737406	5737515	MajorDMR-18-172546	2
chr3	5760008	5760464	MajorDMR-18-172547	2
chr3	5772554	5772914	MajorDMR-18-172548	3
chr3	5788325	5788467	MajorDMR-18-172549	2
chr3	5801059	5801172	MajorDMR-18-172550	2
chr3	5811719	5811946	MajorDMR-18-172551	3
chr3	5826118	5826369	MajorDMR-18-172552	3
chr3	5847050	5847257	MajorDMR-18-172553	3
chr3	5851013	5851892	MajorDMR-18-172554	10
chr3	5853161	5853473	MajorDMR-18-172555	2
chr3	5861124	5861260	MajorDMR-18-172556	3
chr3	5868288	5868613	MajorDMR-18-172557	3
chr3	5881907	5882386	MajorDMR-18-172558	4
chr3	5903023	5903377	MajorDMR-18-172559	3
chr3	5916816	5917231	MajorDMR-18-172560	3
chr3	5925771	5925939	MajorDMR-18-172561	4
chr3	5931136	5931246	MajorDMR-18-172562	3
chr3	5931781	5931820	MajorDMR-18-172563	2
chr3	5933668	5933886	MajorDMR-18-172564	4
chr3	5960371	5960603	MajorDMR-18-172565	5
chr3	5965211	5965649	MajorDMR-18-172566	2
chr3	5993713	5993886	MajorDMR-18-172567	2
chr3	5994457	5994579	MajorDMR-18-172568	4
chr3	6016041	6016151	MajorDMR-18-172569	2
chr3	6019184	6019511	MajorDMR-18-172570	5
chr3	6048643	6049287	MajorDMR-18-172571	7
chr3	6060143	6060370	MajorDMR-18-172572	2
chr3	6061793	6062044	MajorDMR-18-172573	6
chr3	6072311	6072842	MajorDMR-18-172574	8
chr3	6120440	6120844	MajorDMR-18-172575	2
chr3	6122235	6122269	MajorDMR-18-172576	3
chr3	6123391	6123828	MajorDMR-18-172577	3
chr3	6133417	6133555	MajorDMR-18-172578	2
chr3	6152204	6152332	MajorDMR-18-172579	3
chr3	6154308	6154449	MajorDMR-18-172580	2
chr3	6165464	6165807	MajorDMR-18-172581	3
chr3	6167325	6167377	MajorDMR-18-172582	2
chr3	6182294	6182300	MajorDMR-18-172583	2
chr3	6206660	6207009	MajorDMR-18-172584	2
chr3	6207740	6207905	MajorDMR-18-172585	4
chr3	6221163	6221470	MajorDMR-18-172586	2
chr3	6224367	6224507	MajorDMR-18-172587	4
chr3	6240462	6241047	MajorDMR-18-172588	3
chr3	6243461	6243702	MajorDMR-18-172589	3
chr3	6284911	6285054	MajorDMR-18-172590	3
chr3	6286307	6286505	MajorDMR-18-172591	5
chr3	6289945	6290227	MajorDMR-18-172592	3
chr3	6298732	6298927	MajorDMR-18-172593	4
chr3	6305119	6305232	MajorDMR-18-172594	2
chr3	6315714	6316272	MajorDMR-18-172595	4
chr3	6335275	6335377	MajorDMR-18-172596	2
chr3	6363560	6363787	MajorDMR-18-172597	2
chr3	6368757	6368957	MajorDMR-18-172598	3
chr3	6390619	6390951	MajorDMR-18-172599	4
chr3	6391498	6391633	MajorDMR-18-172600	2
chr3	6393198	6393501	MajorDMR-18-172601	4
chr3	6428206	6428565	MajorDMR-18-172602	2
chr3	6434707	6435005	MajorDMR-18-172603	4
chr3	6463386	6464022	MajorDMR-18-172604	4
chr3	6469377	6469406	MajorDMR-18-172605	2
chr3	6479898	6479938	MajorDMR-18-172606	2
chr3	6488463	6488642	MajorDMR-18-172607	3
chr3	6495438	6495736	MajorDMR-18-172608	2
chr3	6498007	6498080	MajorDMR-18-172609	2
chr3	6498745	6499206	MajorDMR-18-172610	2
chr3	6515056	6515307	MajorDMR-18-172611	4
chr3	6516699	6516933	MajorDMR-18-172612	2
chr3	6560836	6561470	MajorDMR-18-172613	4
chr3	6564484	6564787	MajorDMR-18-172614	2
chr3	6565498	6565510	MajorDMR-18-172615	2
chr3	6568636	6568752	MajorDMR-18-172616	2
chr3	6573233	6573532	MajorDMR-18-172617	6
chr3	6574689	6574862	MajorDMR-18-172618	3
chr3	6599364	6599792	MajorDMR-18-172619	2
chr3	6605823	6606174	MajorDMR-18-172620	2
chr3	6639973	6640392	MajorDMR-18-172621	3
chr3	6643076	6643244	MajorDMR-18-172622	2
chr3	6668136	6668147	MajorDMR-18-172623	2
chr3	6690529	6690542	MajorDMR-18-172624	2
chr3	6724851	6724894	MajorDMR-18-172625	2
chr3	6748423	6749142	MajorDMR-18-172626	4
chr3	6773475	6774507	MajorDMR-18-172627	6
chr3	6781165	6781231	MajorDMR-18-172628	3
chr3	6804279	6804670	MajorDMR-18-172629	6
chr3	6812033	6813304	MajorDMR-18-172630	15
chr3	6832773	6833326	MajorDMR-18-172631	4
chr3	6842304	6842704	MajorDMR-18-172632	4
chr3	6844338	6844656	MajorDMR-18-172633	4
chr3	6849703	6849905	MajorDMR-18-172634	2
chr3	6856380	6856460	MajorDMR-18-172635	3
chr3	6866822	6867299	MajorDMR-18-172636	2
chr3	6884220	6884309	MajorDMR-18-172637	3
chr3	6899855	6900008	MajorDMR-18-172638	2
chr3	6910197	6910934	MajorDMR-18-172639	4
chr3	6921751	6921900	MajorDMR-18-172640	2
chr3	6938273	6938748	MajorDMR-18-172641	3
chr3	6962932	6963661	MajorDMR-18-172642	5
chr3	6971601	6971650	MajorDMR-18-172643	2
chr3	6994555	6995253	MajorDMR-18-172644	4
chr3	6997435	6997577	MajorDMR-18-172645	4
chr3	7006526	7006534	MajorDMR-18-172646	2
chr3	7031395	7031416	MajorDMR-18-172647	2
chr3	7034201	7034248	MajorDMR-18-172648	2
chr3	7058078	7058319	MajorDMR-18-172649	3
chr3	7068127	7068266	MajorDMR-18-172650	4
chr3	7096175	7096457	MajorDMR-18-172651	2
chr3	7116723	7117299	MajorDMR-18-172652	4
chr3	7120793	7121188	MajorDMR-18-172653	3
chr3	7128309	7128372	MajorDMR-18-172654	2
chr3	7130388	7130708	MajorDMR-18-172655	3
chr3	7137143	7137205	MajorDMR-18-172656	2
chr3	7143974	7144398	MajorDMR-18-172657	6
chr3	7148285	7148912	MajorDMR-18-172658	4
chr3	7159341	7159446	MajorDMR-18-172659	4
chr3	7174766	7174816	MajorDMR-18-172660	2
chr3	7192073	7192287	MajorDMR-18-172661	2
chr3	7197169	7197507	MajorDMR-18-172662	4
chr3	7199627	7199879	MajorDMR-18-172663	2
chr3	7208392	7208489	MajorDMR-18-172664	3
chr3	7235863	7236304	MajorDMR-18-172665	4
chr3	7246718	7247994	MajorDMR-18-172666	11
chr3	7248509	7248514	MajorDMR-18-172667	2
chr3	7251564	7252025	MajorDMR-18-172668	4
chr3	7255874	7256176	MajorDMR-18-172669	4
chr3	7272266	7272397	MajorDMR-18-172670	2
chr3	7281247	7281442	MajorDMR-18-172671	4
chr3	7283355	7283450	MajorDMR-18-172672	2
chr3	7308075	7308334	MajorDMR-18-172673	2
chr3	7313595	7313613	MajorDMR-18-172674	2
chr3	7315021	7315046	MajorDMR-18-172675	2
chr3	7351274	7351748	MajorDMR-18-172676	2
chr3	7390688	7390897	MajorDMR-18-172677	4
chr3	7393659	7393709	MajorDMR-18-172678	2
chr3	7419137	7419165	MajorDMR-18-172679	2
chr3	7458670	7459305	MajorDMR-18-172680	3
chr3	7460031	7460248	MajorDMR-18-172681	2
chr3	7461506	7462306	MajorDMR-18-172682	6
chr3	7466533	7466643	MajorDMR-18-172683	2
chr3	7467176	7467621	MajorDMR-18-172684	3
chr3	7469800	7470015	MajorDMR-18-172685	2
chr3	7472783	7472822	MajorDMR-18-172686	3
chr3	7503362	7503582	MajorDMR-18-172687	5
chr3	7544257	7544293	MajorDMR-18-172688	2
chr3	7552047	7552256	MajorDMR-18-172689	2
chr3	7559655	7559895	MajorDMR-18-172690	3
chr3	7560582	7560787	MajorDMR-18-172691	2
chr3	7574688	7575018	MajorDMR-18-172692	2
chr3	7583361	7583712	MajorDMR-18-172693	4
chr3	7584939	7585559	MajorDMR-18-172694	3
chr3	7602572	7603244	MajorDMR-18-172695	5
chr3	7637981	7638013	MajorDMR-18-172696	2
chr3	7641222	7641543	MajorDMR-18-172697	2
chr3	7672584	7673130	MajorDMR-18-172698	7
chr3	7711288	7712177	MajorDMR-18-172699	9
chr3	7724716	7724766	MajorDMR-18-172700	2
chr3	7741635	7742854	MajorDMR-18-172701	7
chr3	7769750	7769899	MajorDMR-18-172702	4
chr3	7789608	7789717	MajorDMR-18-172703	2
chr3	7801930	7802125	MajorDMR-18-172704	4
chr3	7821199	7821344	MajorDMR-18-172705	4
chr3	7822777	7823265	MajorDMR-18-172706	3
chr3	7835299	7835328	MajorDMR-18-172707	2
chr3	7841582	7841993	MajorDMR-18-172708	5
chr3	7860221	7860978	MajorDMR-18-172709	8
chr3	7883734	7883834	MajorDMR-18-172710	2
chr3	7888970	7889519	MajorDMR-18-172711	7
chr3	7898532	7898901	MajorDMR-18-172712	4
chr3	7904048	7904277	MajorDMR-18-172713	2
chr3	7939357	7940049	MajorDMR-18-172714	7
chr3	7945118	7945311	MajorDMR-18-172715	2
chr3	7947606	7947751	MajorDMR-18-172716	2
chr3	7966283	7966289	MajorDMR-18-172717	2
chr3	7999327	7999612	MajorDMR-18-172718	4
chr3	8009050	8009320	MajorDMR-18-172719	3
chr3	8018604	8018621	MajorDMR-18-172720	2
chr3	8019487	8020385	MajorDMR-18-172721	16
chr3	8035872	8035982	MajorDMR-18-172722	2
chr3	8043369	8043630	MajorDMR-18-172723	4
chr3	8049761	8050420	MajorDMR-18-172724	4
chr3	8062296	8062415	MajorDMR-18-172725	2
chr3	8094212	8094734	MajorDMR-18-172726	8
chr3	8101969	8102421	MajorDMR-18-172727	2
chr3	8129334	8129496	MajorDMR-18-172728	2
chr3	8133685	8133750	MajorDMR-18-172729	3
chr3	8147089	8147093	MajorDMR-18-172730	2
chr3	8155493	8155515	MajorDMR-18-172731	2
chr3	8169866	8170289	MajorDMR-18-172732	2
chr3	8179369	8179500	MajorDMR-18-172733	2
chr3	8196273	8196464	MajorDMR-18-172734	4
chr3	8225479	8225489	MajorDMR-18-172735	2
chr3	8242101	8242120	MajorDMR-18-172736	2
chr3	8260683	8261002	MajorDMR-18-172737	2
chr3	8265681	8265794	MajorDMR-18-172738	3
chr3	8296174	8296222	MajorDMR-18-172739	2
chr3	8306799	8307026	MajorDMR-18-172740	2
chr3	8308780	8308824	MajorDMR-18-172741	2
chr3	8311763	8311808	MajorDMR-18-172742	2
chr3	8313507	8313529	MajorDMR-18-172743	2
chr3	8321772	8321975	MajorDMR-18-172744	2
chr3	8333625	8333636	MajorDMR-18-172745	2
chr3	8339872	8340225	MajorDMR-18-172746	2
chr3	8345118	8345382	MajorDMR-18-172747	2
chr3	8355341	8355587	MajorDMR-18-172748	4
chr3	8363002	8363179	MajorDMR-18-172749	2
chr3	8366731	8367809	MajorDMR-18-172750	26
chr3	8370807	8370867	MajorDMR-18-172751	2
chr3	8374960	8375059	MajorDMR-18-172752	2
chr3	8396334	8396489	MajorDMR-18-172753	4
chr3	8402276	8402460	MajorDMR-18-172754	2
chr3	8407867	8408082	MajorDMR-18-172755	2
chr3	8421223	8421536	MajorDMR-18-172756	3
chr3	8439681	8439754	MajorDMR-18-172757	2
chr3	8463415	8463471	MajorDMR-18-172758	2
chr3	8476503	8476801	MajorDMR-18-172759	4
chr3	8478399	8478780	MajorDMR-18-172760	7
chr3	8485924	8486463	MajorDMR-18-172761	5
chr3	8506100	8506808	MajorDMR-18-172762	5
chr3	8507715	8507759	MajorDMR-18-172763	2
chr3	8521384	8521474	MajorDMR-18-172764	2
chr3	8525059	8525218	MajorDMR-18-172765	3
chr3	8531295	8532124	MajorDMR-18-172766	5
chr3	8540699	8541419	MajorDMR-18-172767	4
chr3	8542215	8542533	MajorDMR-18-172768	7
chr3	8544292	8544378	MajorDMR-18-172769	3
chr3	8548626	8548850	MajorDMR-18-172770	3
chr3	8562598	8562954	MajorDMR-18-172771	8
chr3	8567001	8567114	MajorDMR-18-172772	2
chr3	8570901	8571597	MajorDMR-18-172773	4
chr3	8572130	8572288	MajorDMR-18-172774	2
chr3	8588588	8589123	MajorDMR-18-172775	3
chr3	8590379	8591043	MajorDMR-18-172776	9
chr3	8596849	8597015	MajorDMR-18-172777	5
chr3	8605033	8605068	MajorDMR-18-172778	2
chr3	8613278	8613647	MajorDMR-18-172779	5
chr3	8615365	8615445	MajorDMR-18-172780	2
chr3	8640117	8640364	MajorDMR-18-172781	3
chr3	8640888	8640950	MajorDMR-18-172782	2
chr3	8648825	8649471	MajorDMR-18-172783	5
chr3	8652687	8652937	MajorDMR-18-172784	5
chr3	8667172	8667232	MajorDMR-18-172785	2
chr3	8670587	8670612	MajorDMR-18-172786	2
chr3	8673790	8673964	MajorDMR-18-172787	5
chr3	8680818	8681027	MajorDMR-18-172788	8
chr3	8683397	8683539	MajorDMR-18-172789	2
chr3	8686452	8687563	MajorDMR-18-172790	13
chr3	8692429	8692745	MajorDMR-18-172791	6
chr3	8700143	8700362	MajorDMR-18-172792	9
chr3	8702524	8703059	MajorDMR-18-172793	5
chr3	8703678	8703724	MajorDMR-18-172794	2
chr3	8705177	8705539	MajorDMR-18-172795	4
chr3	8717522	8717811	MajorDMR-18-172796	2
chr3	8719246	8719340	MajorDMR-18-172797	2
chr3	8720198	8721888	MajorDMR-18-172798	13
chr3	8723463	8724607	MajorDMR-18-172799	13
chr3	8733990	8734376	MajorDMR-18-172800	3
chr3	8755784	8755846	MajorDMR-18-172801	2
chr3	8764614	8764642	MajorDMR-18-172802	2
chr3	8775319	8775425	MajorDMR-18-172803	3
chr3	8776113	8776126	MajorDMR-18-172804	2
chr3	8783208	8783824	MajorDMR-18-172805	11
chr3	8788536	8788903	MajorDMR-18-172806	6
chr3	8791382	8791524	MajorDMR-18-172807	5
chr3	8802034	8802412	MajorDMR-18-172808	2
chr3	8804642	8804792	MajorDMR-18-172809	2
chr3	8808993	8809260	MajorDMR-18-172810	17
chr3	8813037	8813145	MajorDMR-18-172811	2
chr3	8815827	8816320	MajorDMR-18-172812	4
chr3	8817053	8817331	MajorDMR-18-172813	6
chr3	8827103	8827219	MajorDMR-18-172814	2
chr3	8835016	8835045	MajorDMR-18-172815	2
chr3	8840658	8840915	MajorDMR-18-172816	3
chr3	8853497	8853560	MajorDMR-18-172817	2
chr3	8883450	8884137	MajorDMR-18-172818	6
chr3	8896112	8896193	MajorDMR-18-172819	2
chr3	8910775	8910910	MajorDMR-18-172820	3
chr3	8913190	8913488	MajorDMR-18-172821	4
chr3	8961940	8962528	MajorDMR-18-172822	3
chr3	8973065	8973541	MajorDMR-18-172823	4
chr3	8975627	8975840	MajorDMR-18-172824	2
chr3	9006870	9007515	MajorDMR-18-172825	5
chr3	9010762	9010811	MajorDMR-18-172826	2
chr3	9011350	9011416	MajorDMR-18-172827	2
chr3	9014818	9014963	MajorDMR-18-172828	2
chr3	9020492	9020647	MajorDMR-18-172829	2
chr3	9022595	9022703	MajorDMR-18-172830	3
chr3	9023377	9023471	MajorDMR-18-172831	2
chr3	9069747	9070207	MajorDMR-18-172832	2
chr3	9078575	9078582	MajorDMR-18-172833	2
chr3	9084875	9084899	MajorDMR-18-172834	2
chr3	9087121	9087426	MajorDMR-18-172835	7
chr3	9091204	9091359	MajorDMR-18-172836	3
chr3	9096573	9096622	MajorDMR-18-172837	2
chr3	9098437	9098783	MajorDMR-18-172838	5
chr3	9099399	9099633	MajorDMR-18-172839	5
chr3	9106596	9106718	MajorDMR-18-172840	3
chr3	9130535	9130549	MajorDMR-18-172841	2
chr3	9131963	9131971	MajorDMR-18-172842	2
chr3	9133114	9134181	MajorDMR-18-172843	10
chr3	9139172	9139597	MajorDMR-18-172844	4
chr3	9140444	9141164	MajorDMR-18-172845	14
chr3	9142416	9142433	MajorDMR-18-172846	2
chr3	9160534	9160553	MajorDMR-18-172847	2
chr3	9163011	9163480	MajorDMR-18-172848	13
chr3	9165553	9166104	MajorDMR-18-172849	5
chr3	9167849	9167983	MajorDMR-18-172850	3
chr3	9178289	9178494	MajorDMR-18-172851	3
chr3	9183136	9183711	MajorDMR-18-172852	4
chr3	9193009	9193194	MajorDMR-18-172853	4
chr3	9202142	9202185	MajorDMR-18-172854	2
chr3	9203183	9203400	MajorDMR-18-172855	3
chr3	9210002	9210237	MajorDMR-18-172856	5
chr3	9210760	9210767	MajorDMR-18-172857	2
chr3	9214416	9215701	MajorDMR-18-172858	16
chr3	9216735	9217215	MajorDMR-18-172859	3
chr3	9227041	9227197	MajorDMR-18-172860	2
chr3	9227967	9228077	MajorDMR-18-172861	2
chr3	9229199	9229235	MajorDMR-18-172862	2
chr3	9239974	9240391	MajorDMR-18-172863	3
chr3	9241493	9241782	MajorDMR-18-172864	3
chr3	9242484	9244822	MajorDMR-18-172865	20
chr3	9246014	9246125	MajorDMR-18-172866	4
chr3	9247512	9247527	MajorDMR-18-172867	2
chr3	9249706	9249814	MajorDMR-18-172868	2
chr3	9254754	9254820	MajorDMR-18-172869	3
chr3	9272773	9273066	MajorDMR-18-172870	6
chr3	9273593	9273668	MajorDMR-18-172871	2
chr3	9297848	9297924	MajorDMR-18-172872	2
chr3	9336378	9336667	MajorDMR-18-172873	3
chr3	9347853	9347908	MajorDMR-18-172874	2
chr3	9354177	9354277	MajorDMR-18-172875	2
chr3	9356441	9356798	MajorDMR-18-172876	3
chr3	9358168	9359037	MajorDMR-18-172877	17
chr3	9361505	9361607	MajorDMR-18-172878	3
chr3	9382476	9382549	MajorDMR-18-172879	2
chr3	9432770	9432820	MajorDMR-18-172880	2
chr3	9435906	9436951	MajorDMR-18-172881	6
chr3	9443972	9445389	MajorDMR-18-172882	11
chr3	9446894	9446903	MajorDMR-18-172883	2
chr3	9452239	9452362	MajorDMR-18-172884	2
chr3	9454124	9454539	MajorDMR-18-172885	2
chr3	9464743	9465765	MajorDMR-18-172886	8
chr3	9467361	9467370	MajorDMR-18-172887	2
chr3	9480518	9480880	MajorDMR-18-172888	4
chr3	9490137	9491068	MajorDMR-18-172889	11
chr3	9492940	9492949	MajorDMR-18-172890	2
chr3	9523756	9523947	MajorDMR-18-172891	6
chr3	9533568	9533647	MajorDMR-18-172892	2
chr3	9534412	9534577	MajorDMR-18-172893	4
chr3	9541256	9542518	MajorDMR-18-172894	46
chr3	9550204	9550846	MajorDMR-18-172895	17
chr3	9554380	9554903	MajorDMR-18-172896	4
chr3	9597966	9598160	MajorDMR-18-172897	5
chr3	9603481	9603877	MajorDMR-18-172898	2
chr3	9605121	9605430	MajorDMR-18-172899	2
chr3	9609385	9609747	MajorDMR-18-172900	2
chr3	9610623	9611111	MajorDMR-18-172901	2
chr3	9614633	9614908	MajorDMR-18-172902	2
chr3	9615417	9615623	MajorDMR-18-172903	2
chr3	9616174	9616312	MajorDMR-18-172904	2
chr3	9619213	9619254	MajorDMR-18-172905	2
chr3	9652617	9652743	MajorDMR-18-172906	2
chr3	9664278	9664361	MajorDMR-18-172907	3
chr3	9668962	9668981	MajorDMR-18-172908	2
chr3	9670145	9670153	MajorDMR-18-172909	2
chr3	9681099	9681242	MajorDMR-18-172910	3
chr3	9681992	9682186	MajorDMR-18-172911	2
chr3	9700869	9701205	MajorDMR-18-172912	5
chr3	9708690	9708948	MajorDMR-18-172913	2
chr3	9718164	9718846	MajorDMR-18-172914	4
chr3	9732268	9732948	MajorDMR-18-172915	6
chr3	9736884	9737033	MajorDMR-18-172916	2
chr3	9747038	9747203	MajorDMR-18-172917	4
chr3	9756817	9757931	MajorDMR-18-172918	10
chr3	9762958	9763293	MajorDMR-18-172919	3
chr3	9768658	9768979	MajorDMR-18-172920	5
chr3	9797971	9798280	MajorDMR-18-172921	7
chr3	9818323	9818678	MajorDMR-18-172922	4
chr3	9865015	9865803	MajorDMR-18-172923	7
chr3	9889826	9890388	MajorDMR-18-172924	7
chr3	9892674	9894153	MajorDMR-18-172925	18
chr3	9896002	9896124	MajorDMR-18-172926	3
chr3	9905168	9907142	MajorDMR-18-172927	32
chr3	9910929	9911089	MajorDMR-18-172928	3
chr3	9917008	9917034	MajorDMR-18-172929	2
chr3	9944182	9945192	MajorDMR-18-172930	8
chr3	9958391	9959250	MajorDMR-18-172931	7
chr3	9987798	9989608	MajorDMR-18-172932	23
chr3	9996951	9997103	MajorDMR-18-172933	5
chr3	10007385	10007397	MajorDMR-18-172934	2
chr3	10010350	10010415	MajorDMR-18-172935	3
chr3	10051463	10051495	MajorDMR-18-172936	2
chr3	10053373	10053652	MajorDMR-18-172937	5
chr3	10054462	10055165	MajorDMR-18-172938	15
chr3	10056745	10057081	MajorDMR-18-172939	7
chr3	10057694	10058024	MajorDMR-18-172940	4
chr3	10079071	10079255	MajorDMR-18-172941	4
chr3	10095587	10095670	MajorDMR-18-172942	3
chr3	10113137	10113163	MajorDMR-18-172943	2
chr3	10116273	10116324	MajorDMR-18-172944	2
chr3	10150020	10150225	MajorDMR-18-172945	2
chr3	10154678	10154783	MajorDMR-18-172946	2
chr3	10198812	10198929	MajorDMR-18-172947	3
chr3	10210755	10211260	MajorDMR-18-172948	4
chr3	10212431	10212931	MajorDMR-18-172949	16
chr3	10215651	10216177	MajorDMR-18-172950	7
chr3	10223369	10223468	MajorDMR-18-172951	3
chr3	10228505	10229359	MajorDMR-18-172952	6
chr3	10231073	10232056	MajorDMR-18-172953	10
chr3	10237340	10237902	MajorDMR-18-172954	10
chr3	10238488	10238515	MajorDMR-18-172955	3
chr3	10239954	10240087	MajorDMR-18-172956	4
chr3	10245655	10245671	MajorDMR-18-172957	2
chr3	10247111	10247652	MajorDMR-18-172958	5
chr3	10268106	10268185	MajorDMR-18-172959	2
chr3	10276661	10276912	MajorDMR-18-172960	3
chr3	10283916	10284782	MajorDMR-18-172961	4
chr3	10326268	10326974	MajorDMR-18-172962	5
chr3	10332080	10332295	MajorDMR-18-172963	4
chr3	10342265	10342789	MajorDMR-18-172964	10
chr3	10352489	10352586	MajorDMR-18-172965	2
chr3	10354811	10354816	MajorDMR-18-172966	2
chr3	10357699	10357795	MajorDMR-18-172967	3
chr3	10368682	10368817	MajorDMR-18-172968	3
chr3	10370083	10370196	MajorDMR-18-172969	4
chr3	10385880	10386140	MajorDMR-18-172970	2
chr3	10406815	10407230	MajorDMR-18-172971	8
chr3	10415878	10416369	MajorDMR-18-172972	5
chr3	10470112	10470451	MajorDMR-18-172973	5
chr3	10484561	10484742	MajorDMR-18-172974	3
chr3	10539503	10539590	MajorDMR-18-172975	2
chr3	10560992	10561596	MajorDMR-18-172976	8
chr3	10580344	10580404	MajorDMR-18-172977	2
chr3	10595183	10595830	MajorDMR-18-172978	4
chr3	10598053	10598229	MajorDMR-18-172979	4
chr3	10606087	10606216	MajorDMR-18-172980	2
chr3	10619086	10619489	MajorDMR-18-172981	4
chr3	10625463	10625874	MajorDMR-18-172982	8
chr3	10641376	10643380	MajorDMR-18-172983	23
chr3	10650843	10651522	MajorDMR-18-172984	3
chr3	10658708	10659170	MajorDMR-18-172985	3
chr3	10672601	10672758	MajorDMR-18-172986	4
chr3	10674213	10674520	MajorDMR-18-172987	3
chr3	10684874	10685014	MajorDMR-18-172988	3
chr3	10687215	10687629	MajorDMR-18-172989	2
chr3	10697554	10697729	MajorDMR-18-172990	4
chr3	10714453	10714596	MajorDMR-18-172991	3
chr3	10716529	10716718	MajorDMR-18-172992	5
chr3	10762408	10763122	MajorDMR-18-172993	5
chr3	10764775	10765107	MajorDMR-18-172994	4
chr3	10766041	10766265	MajorDMR-18-172995	3
chr3	10778934	10779100	MajorDMR-18-172996	3
chr3	10789211	10789294	MajorDMR-18-172997	3
chr3	10791489	10791676	MajorDMR-18-172998	2
chr3	10795818	10796149	MajorDMR-18-172999	6
chr3	10799154	10799179	MajorDMR-18-173000	3
chr3	10799826	10799846	MajorDMR-18-173001	2
chr3	10805783	10806823	MajorDMR-18-173002	33
chr3	10812223	10812592	MajorDMR-18-173003	10
chr3	10813673	10814697	MajorDMR-18-173004	15
chr3	10816115	10816594	MajorDMR-18-173005	2
chr3	10823820	10824038	MajorDMR-18-173006	2
chr3	10825303	10825560	MajorDMR-18-173007	2
chr3	10833383	10833833	MajorDMR-18-173008	3
chr3	10847621	10847906	MajorDMR-18-173009	3
chr3	10859083	10859597	MajorDMR-18-173010	9
chr3	10869946	10869991	MajorDMR-18-173011	2
chr3	10879788	10879802	MajorDMR-18-173012	3
chr3	10882863	10883572	MajorDMR-18-173013	10
chr3	10884541	10884820	MajorDMR-18-173014	7
chr3	10892783	10893235	MajorDMR-18-173015	3
chr3	10893798	10894830	MajorDMR-18-173016	23
chr3	10899237	10899251	MajorDMR-18-173017	2
chr3	10911183	10911363	MajorDMR-18-173018	2
chr3	10920997	10921001	MajorDMR-18-173019	2
chr3	10924603	10924925	MajorDMR-18-173020	2
chr3	10929376	10929882	MajorDMR-18-173021	5
chr3	10943109	10943469	MajorDMR-18-173022	4
chr3	10944779	10945375	MajorDMR-18-173023	4
chr3	10959274	10959285	MajorDMR-18-173024	2
chr3	10968831	10969668	MajorDMR-18-173025	13
chr3	10970242	10970533	MajorDMR-18-173026	5
chr3	10972338	10972465	MajorDMR-18-173027	2
chr3	10976095	10976498	MajorDMR-18-173028	9
chr3	10977708	10977881	MajorDMR-18-173029	5
chr3	10984227	10985050	MajorDMR-18-173030	8
chr3	10986743	10986758	MajorDMR-18-173031	2
chr3	10988372	10988924	MajorDMR-18-173032	12
chr3	10990798	10991438	MajorDMR-18-173033	5
chr3	10993972	10994124	MajorDMR-18-173034	2
chr3	10997593	10998311	MajorDMR-18-173035	11
chr3	11000222	11000371	MajorDMR-18-173036	2
chr3	11006852	11007232	MajorDMR-18-173037	3
chr3	11009600	11010794	MajorDMR-18-173038	14
chr3	11012182	11012450	MajorDMR-18-173039	4
chr3	11013733	11013762	MajorDMR-18-173040	2
chr3	11016327	11017037	MajorDMR-18-173041	11
chr3	11021062	11021098	MajorDMR-18-173042	2
chr3	11024671	11025322	MajorDMR-18-173043	4
chr3	11031827	11032146	MajorDMR-18-173044	5
chr3	11036745	11037635	MajorDMR-18-173045	5
chr3	11038297	11038472	MajorDMR-18-173046	2
chr3	11038979	11039437	MajorDMR-18-173047	6
chr3	11041301	11042360	MajorDMR-18-173048	5
chr3	11044137	11044640	MajorDMR-18-173049	3
chr3	11046597	11047282	MajorDMR-18-173050	11
chr3	11048102	11049803	MajorDMR-18-173051	12
chr3	11050463	11053012	MajorDMR-18-173052	22
chr3	11055160	11055361	MajorDMR-18-173053	5
chr3	11058613	11059096	MajorDMR-18-173054	4
chr3	11061563	11062084	MajorDMR-18-173055	4
chr3	11062723	11064101	MajorDMR-18-173056	17
chr3	11079021	11079492	MajorDMR-18-173057	20
chr3	11080871	11081056	MajorDMR-18-173058	2
chr3	11082097	11082105	MajorDMR-18-173059	2
chr3	11084190	11084298	MajorDMR-18-173060	3
chr3	11100278	11100661	MajorDMR-18-173061	9
chr3	11102932	11102951	MajorDMR-18-173062	3
chr3	11124576	11125113	MajorDMR-18-173063	9
chr3	11132929	11133073	MajorDMR-18-173064	3
chr3	11159233	11159392	MajorDMR-18-173065	3
chr3	11160241	11160283	MajorDMR-18-173066	2
chr3	11166370	11166617	MajorDMR-18-173067	3
chr3	11168189	11168216	MajorDMR-18-173068	2
chr3	11173766	11174158	MajorDMR-18-173069	8
chr3	11177985	11178065	MajorDMR-18-173070	2
chr3	11181498	11182037	MajorDMR-18-173071	10
chr3	11192180	11192226	MajorDMR-18-173072	2
chr3	11206287	11206692	MajorDMR-18-173073	6
chr3	11207233	11207662	MajorDMR-18-173074	11
chr3	11208186	11209152	MajorDMR-18-173075	13
chr3	11236602	11237952	MajorDMR-18-173076	13
chr3	11242915	11243141	MajorDMR-18-173077	3
chr3	11253280	11253319	MajorDMR-18-173078	2
chr3	11259615	11259653	MajorDMR-18-173079	2
chr3	11265512	11265633	MajorDMR-18-173080	2
chr3	11277329	11277677	MajorDMR-18-173081	4
chr3	11278957	11279255	MajorDMR-18-173082	2
chr3	11282968	11282974	MajorDMR-18-173083	2
chr3	11302554	11302586	MajorDMR-18-173084	2
chr3	11304215	11304324	MajorDMR-18-173085	2
chr3	11305140	11305171	MajorDMR-18-173086	2
chr3	11308861	11309287	MajorDMR-18-173087	2
chr3	11327598	11327849	MajorDMR-18-173088	3
chr3	11347426	11347690	MajorDMR-18-173089	3
chr3	11353865	11354027	MajorDMR-18-173090	4
chr3	11364744	11365608	MajorDMR-18-173091	4
chr3	11374713	11374829	MajorDMR-18-173092	2
chr3	11396551	11396775	MajorDMR-18-173093	6
chr3	11413378	11413538	MajorDMR-18-173094	9
chr3	11421282	11421874	MajorDMR-18-173095	11
chr3	11426526	11426546	MajorDMR-18-173096	2
chr3	11441924	11441984	MajorDMR-18-173097	2
chr3	11450557	11450895	MajorDMR-18-173098	4
chr3	11453973	11454201	MajorDMR-18-173099	2
chr3	11464521	11464691	MajorDMR-18-173100	4
chr3	11473180	11473672	MajorDMR-18-173101	2
chr3	11475513	11476378	MajorDMR-18-173102	8
chr3	11478179	11478476	MajorDMR-18-173103	2
chr3	11489338	11490201	MajorDMR-18-173104	4
chr3	11491060	11491171	MajorDMR-18-173105	4
chr3	11501194	11501899	MajorDMR-18-173106	7
chr3	11518484	11518817	MajorDMR-18-173107	5
chr3	11523156	11523915	MajorDMR-18-173108	11
chr3	11528452	11528851	MajorDMR-18-173109	7
chr3	11534001	11534098	MajorDMR-18-173110	4
chr3	11545620	11545982	MajorDMR-18-173111	2
chr3	11552257	11552503	MajorDMR-18-173112	7
chr3	11559264	11559341	MajorDMR-18-173113	3
chr3	11565036	11565417	MajorDMR-18-173114	3
chr3	11570888	11572658	MajorDMR-18-173115	19
chr3	11593816	11595867	MajorDMR-18-173116	22
chr3	11596822	11597350	MajorDMR-18-173117	5
chr3	11598477	11598490	MajorDMR-18-173118	2
chr3	11600130	11600282	MajorDMR-18-173119	5
chr3	11600916	11604194	MajorDMR-18-173120	32
chr3	11604789	11607145	MajorDMR-18-173121	25
chr3	11608103	11608845	MajorDMR-18-173122	16
chr3	11610317	11611173	MajorDMR-18-173123	14
chr3	11615030	11615605	MajorDMR-18-173124	10
chr3	11616144	11618896	MajorDMR-18-173125	35
chr3	11619778	11619861	MajorDMR-18-173126	3
chr3	11620839	11621068	MajorDMR-18-173127	2
chr3	11621792	11623384	MajorDMR-18-173128	16
chr3	11625377	11625920	MajorDMR-18-173129	7
chr3	11626854	11628498	MajorDMR-18-173130	14
chr3	11629426	11630484	MajorDMR-18-173131	10
chr3	11631122	11631804	MajorDMR-18-173132	10
chr3	11632577	11635519	MajorDMR-18-173133	36
chr3	11637997	11638170	MajorDMR-18-173134	6
chr3	11643324	11644527	MajorDMR-18-173135	16
chr3	11647934	11647942	MajorDMR-18-173136	2
chr3	11649398	11649659	MajorDMR-18-173137	3
chr3	11651154	11653304	MajorDMR-18-173138	38
chr3	11654180	11654727	MajorDMR-18-173139	3
chr3	11655338	11655360	MajorDMR-18-173140	2
chr3	11657846	11658769	MajorDMR-18-173141	4
chr3	11660509	11661305	MajorDMR-18-173142	4
chr3	11665875	11666387	MajorDMR-18-173143	4
chr3	11668194	11668728	MajorDMR-18-173144	3
chr3	11673435	11673644	MajorDMR-18-173145	2
chr3	11674378	11675138	MajorDMR-18-173146	6
chr3	11676576	11676702	MajorDMR-18-173147	2
chr3	11677502	11678424	MajorDMR-18-173148	6
chr3	11680121	11682873	MajorDMR-18-173149	45
chr3	11686043	11686275	MajorDMR-18-173150	3
chr3	11691554	11691661	MajorDMR-18-173151	2
chr3	11693117	11693490	MajorDMR-18-173152	2
chr3	11695385	11695412	MajorDMR-18-173153	2
chr3	11698797	11699096	MajorDMR-18-173154	2
chr3	11703611	11703715	MajorDMR-18-173155	2
chr3	11705635	11706094	MajorDMR-18-173156	8
chr3	11708781	11708829	MajorDMR-18-173157	2
chr3	11714368	11714495	MajorDMR-18-173158	3
chr3	11722137	11722187	MajorDMR-18-173159	3
chr3	11730826	11731030	MajorDMR-18-173160	2
chr3	11737899	11737950	MajorDMR-18-173161	2
chr3	11744162	11744501	MajorDMR-18-173162	2
chr3	11763347	11763789	MajorDMR-18-173163	2
chr3	11770518	11771104	MajorDMR-18-173164	6
chr3	11776236	11776248	MajorDMR-18-173165	2
chr3	11780747	11781071	MajorDMR-18-173166	7
chr3	11783285	11783478	MajorDMR-18-173167	5
chr3	11799372	11799571	MajorDMR-18-173168	2
chr3	11815961	11815997	MajorDMR-18-173169	2
chr3	11821292	11821694	MajorDMR-18-173170	3
chr3	11831143	11831418	MajorDMR-18-173171	3
chr3	11836892	11837240	MajorDMR-18-173172	6
chr3	11847674	11847835	MajorDMR-18-173173	3
chr3	11861964	11862444	MajorDMR-18-173174	2
chr3	11867171	11867206	MajorDMR-18-173175	2
chr3	11873823	11875191	MajorDMR-18-173176	12
chr3	11885768	11885822	MajorDMR-18-173177	2
chr3	11893313	11893813	MajorDMR-18-173178	3
chr3	11894929	11895016	MajorDMR-18-173179	2
chr3	11906996	11907356	MajorDMR-18-173180	2
chr3	11937763	11937931	MajorDMR-18-173181	2
chr3	11939797	11940340	MajorDMR-18-173182	10
chr3	11941919	11942488	MajorDMR-18-173183	4
chr3	11950239	11950617	MajorDMR-18-173184	3
chr3	11955465	11955738	MajorDMR-18-173185	2
chr3	11958151	11958420	MajorDMR-18-173186	4
chr3	11971800	11972120	MajorDMR-18-173187	7
chr3	11986983	11987197	MajorDMR-18-173188	3
chr3	11994819	11995827	MajorDMR-18-173189	12
chr3	12010995	12011120	MajorDMR-18-173190	2
chr3	12012002	12012656	MajorDMR-18-173191	4
chr3	12036614	12036710	MajorDMR-18-173192	2
chr3	12055333	12055557	MajorDMR-18-173193	2
chr3	12063110	12063230	MajorDMR-18-173194	2
chr3	12097332	12097505	MajorDMR-18-173195	3
chr3	12168599	12168888	MajorDMR-18-173196	2
chr3	12180749	12181092	MajorDMR-18-173197	4
chr3	12185784	12186036	MajorDMR-18-173198	3
chr3	12189716	12190162	MajorDMR-18-173199	2
chr3	12196148	12196185	MajorDMR-18-173200	2
chr3	12197629	12198098	MajorDMR-18-173201	2
chr3	12199260	12199330	MajorDMR-18-173202	2
chr3	12199835	12201538	MajorDMR-18-173203	35
chr3	12212402	12212526	MajorDMR-18-173204	2
chr3	12230517	12230531	MajorDMR-18-173205	2
chr3	12277959	12278120	MajorDMR-18-173206	2
chr3	12288381	12288508	MajorDMR-18-173207	2
chr3	12295479	12295743	MajorDMR-18-173208	4
chr3	12304493	12304512	MajorDMR-18-173209	2
chr3	12314935	12315072	MajorDMR-18-173210	2
chr3	12328655	12328769	MajorDMR-18-173211	6
chr3	12337674	12338308	MajorDMR-18-173212	7
chr3	12340781	12340868	MajorDMR-18-173213	3
chr3	12345103	12345249	MajorDMR-18-173214	2
chr3	12368677	12369084	MajorDMR-18-173215	2
chr3	12377069	12377145	MajorDMR-18-173216	2
chr3	12384540	12385136	MajorDMR-18-173217	7
chr3	12389170	12389239	MajorDMR-18-173218	2
chr3	12412481	12413615	MajorDMR-18-173219	7
chr3	12421260	12421274	MajorDMR-18-173220	2
chr3	12433781	12433869	MajorDMR-18-173221	3
chr3	12437263	12437396	MajorDMR-18-173222	2
chr3	12440373	12440633	MajorDMR-18-173223	2
chr3	12461951	12462109	MajorDMR-18-173224	2
chr3	12467905	12468036	MajorDMR-18-173225	2
chr3	12471684	12472095	MajorDMR-18-173226	6
chr3	12477992	12478583	MajorDMR-18-173227	11
chr3	12482398	12483148	MajorDMR-18-173228	22
chr3	12486027	12486364	MajorDMR-18-173229	11
chr3	12496043	12496309	MajorDMR-18-173230	3
chr3	12506497	12506874	MajorDMR-18-173231	4
chr3	12507436	12507735	MajorDMR-18-173232	4
chr3	12514697	12515196	MajorDMR-18-173233	6
chr3	12517847	12518307	MajorDMR-18-173234	3
chr3	12531419	12532292	MajorDMR-18-173235	6
chr3	12534572	12534741	MajorDMR-18-173236	3
chr3	12549479	12549655	MajorDMR-18-173237	3
chr3	12553566	12553934	MajorDMR-18-173238	2
chr3	12555906	12555920	MajorDMR-18-173239	3
chr3	12556747	12556895	MajorDMR-18-173240	3
chr3	12559163	12559291	MajorDMR-18-173241	5
chr3	12559864	12560357	MajorDMR-18-173242	2
chr3	12561287	12561528	MajorDMR-18-173243	7
chr3	12564914	12565108	MajorDMR-18-173244	5
chr3	12591616	12591921	MajorDMR-18-173245	5
chr3	12599858	12600000	MajorDMR-18-173246	2
chr3	12609893	12610496	MajorDMR-18-173247	5
chr3	12611580	12611749	MajorDMR-18-173248	5
chr3	12615692	12617391	MajorDMR-18-173249	17
chr3	12625305	12625518	MajorDMR-18-173250	2
chr3	12626460	12626737	MajorDMR-18-173251	9
chr3	12632464	12632633	MajorDMR-18-173252	5
chr3	12636537	12636609	MajorDMR-18-173253	3
chr3	12649958	12650412	MajorDMR-18-173254	2
chr3	12660031	12660483	MajorDMR-18-173255	9
chr3	12663061	12663963	MajorDMR-18-173256	6
chr3	12680030	12680977	MajorDMR-18-173257	4
chr3	12684228	12684343	MajorDMR-18-173258	2
chr3	12686424	12686491	MajorDMR-18-173259	3
chr3	12689602	12689780	MajorDMR-18-173260	2
chr3	12691618	12692455	MajorDMR-18-173261	7
chr3	12695215	12695636	MajorDMR-18-173262	5
chr3	12732041	12732070	MajorDMR-18-173263	2
chr3	12735221	12735510	MajorDMR-18-173264	2
chr3	12741100	12741398	MajorDMR-18-173265	4
chr3	12750129	12750527	MajorDMR-18-173266	4
chr3	12751592	12751817	MajorDMR-18-173267	2
chr3	12799984	12800274	MajorDMR-18-173268	4
chr3	12805022	12805086	MajorDMR-18-173269	2
chr3	12807685	12808408	MajorDMR-18-173270	10
chr3	12817690	12817736	MajorDMR-18-173271	2
chr3	12828946	12829722	MajorDMR-18-173272	7
chr3	12867484	12867641	MajorDMR-18-173273	2
chr3	12868527	12869095	MajorDMR-18-173274	7
chr3	12896124	12896268	MajorDMR-18-173275	4
chr3	12907267	12907368	MajorDMR-18-173276	2
chr3	12910807	12911092	MajorDMR-18-173277	4
chr3	12917674	12918179	MajorDMR-18-173278	20
chr3	12928263	12928672	MajorDMR-18-173279	11
chr3	12935404	12935444	MajorDMR-18-173280	2
chr3	12936157	12936790	MajorDMR-18-173281	4
chr3	12937293	12938112	MajorDMR-18-173282	12
chr3	12946940	12947090	MajorDMR-18-173283	5
chr3	12949314	12949396	MajorDMR-18-173284	4
chr3	12954224	12954297	MajorDMR-18-173285	2
chr3	12957779	12957935	MajorDMR-18-173286	4
chr3	12960949	12961467	MajorDMR-18-173287	12
chr3	12970615	12970883	MajorDMR-18-173288	8
chr3	12974183	12974411	MajorDMR-18-173289	5
chr3	12975016	12975049	MajorDMR-18-173290	2
chr3	12976546	12977189	MajorDMR-18-173291	13
chr3	12979772	12980519	MajorDMR-18-173292	10
chr3	12984026	12987138	MajorDMR-18-173293	57
chr3	12988024	12988300	MajorDMR-18-173294	4
chr3	12989195	12989253	MajorDMR-18-173295	2
chr3	12990305	12991000	MajorDMR-18-173296	8
chr3	12992903	12993934	MajorDMR-18-173297	6
chr3	12994486	12994931	MajorDMR-18-173298	16
chr3	12996170	12997357	MajorDMR-18-173299	18
chr3	12999157	12999184	MajorDMR-18-173300	2
chr3	12999843	13000068	MajorDMR-18-173301	3
chr3	13004343	13004567	MajorDMR-18-173302	2
chr3	13005354	13009020	MajorDMR-18-173303	58
chr3	13011199	13011309	MajorDMR-18-173304	5
chr3	13011932	13012406	MajorDMR-18-173305	2
chr3	13016405	13016642	MajorDMR-18-173306	5
chr3	13019263	13019921	MajorDMR-18-173307	3
chr3	13023313	13023339	MajorDMR-18-173308	2
chr3	13026863	13027010	MajorDMR-18-173309	3
chr3	13046765	13047009	MajorDMR-18-173310	4
chr3	13048335	13048869	MajorDMR-18-173311	5
chr3	13050190	13050366	MajorDMR-18-173312	6
chr3	13057401	13058068	MajorDMR-18-173313	19
chr3	13058630	13059046	MajorDMR-18-173314	7
chr3	13059713	13061129	MajorDMR-18-173315	23
chr3	13062292	13064197	MajorDMR-18-173316	26
chr3	13066307	13066841	MajorDMR-18-173317	9
chr3	13069837	13070186	MajorDMR-18-173318	5
chr3	13070934	13071134	MajorDMR-18-173319	4
chr3	13073748	13073856	MajorDMR-18-173320	2
chr3	13080004	13081452	MajorDMR-18-173321	18
chr3	13081991	13084324	MajorDMR-18-173322	34
chr3	13085169	13086651	MajorDMR-18-173323	13
chr3	13089449	13089559	MajorDMR-18-173324	4
chr3	13090184	13090299	MajorDMR-18-173325	4
chr3	13091622	13091906	MajorDMR-18-173326	3
chr3	13092517	13092872	MajorDMR-18-173327	3
chr3	13093943	13094016	MajorDMR-18-173328	2
chr3	13095776	13096700	MajorDMR-18-173329	26
chr3	13098718	13099183	MajorDMR-18-173330	5
chr3	13100388	13100551	MajorDMR-18-173331	3
chr3	13102112	13102238	MajorDMR-18-173332	3
chr3	13104227	13105254	MajorDMR-18-173333	10
chr3	13107175	13108029	MajorDMR-18-173334	13
chr3	13110699	13111734	MajorDMR-18-173335	9
chr3	13119894	13120704	MajorDMR-18-173336	16
chr3	13122191	13122344	MajorDMR-18-173337	5
chr3	13123703	13123714	MajorDMR-18-173338	3
chr3	13128502	13128560	MajorDMR-18-173339	2
chr3	13132854	13132894	MajorDMR-18-173340	2
chr3	13134103	13134267	MajorDMR-18-173341	2
chr3	13142210	13142544	MajorDMR-18-173342	11
chr3	13152272	13152831	MajorDMR-18-173343	7
chr3	13159930	13160266	MajorDMR-18-173344	7
chr3	13161632	13162058	MajorDMR-18-173345	2
chr3	13173927	13173979	MajorDMR-18-173346	2
chr3	13177146	13177217	MajorDMR-18-173347	2
chr3	13179424	13180667	MajorDMR-18-173348	13
chr3	13183554	13184560	MajorDMR-18-173349	13
chr3	13185773	13185990	MajorDMR-18-173350	7
chr3	13192229	13192293	MajorDMR-18-173351	3
chr3	13196007	13196086	MajorDMR-18-173352	2
chr3	13199263	13199713	MajorDMR-18-173353	3
chr3	13221903	13222047	MajorDMR-18-173354	2
chr3	13232138	13232845	MajorDMR-18-173355	9
chr3	13235223	13235671	MajorDMR-18-173356	6
chr3	13242543	13242701	MajorDMR-18-173357	3
chr3	13243527	13244002	MajorDMR-18-173358	6
chr3	13245613	13246203	MajorDMR-18-173359	6
chr3	13250511	13251239	MajorDMR-18-173360	10
chr3	13256154	13256414	MajorDMR-18-173361	8
chr3	13261072	13261484	MajorDMR-18-173362	5
chr3	13265387	13265493	MajorDMR-18-173363	4
chr3	13270481	13271035	MajorDMR-18-173364	5
chr3	13277373	13277586	MajorDMR-18-173365	9
chr3	13278180	13278768	MajorDMR-18-173366	9
chr3	13284796	13285372	MajorDMR-18-173367	4
chr3	13293688	13293934	MajorDMR-18-173368	4
chr3	13302206	13302302	MajorDMR-18-173369	4
chr3	13315872	13316549	MajorDMR-18-173370	11
chr3	13318106	13318432	MajorDMR-18-173371	8
chr3	13332744	13332782	MajorDMR-18-173372	2
chr3	13334150	13334286	MajorDMR-18-173373	3
chr3	13349361	13350167	MajorDMR-18-173374	12
chr3	13357902	13358578	MajorDMR-18-173375	12
chr3	13386908	13387170	MajorDMR-18-173376	8
chr3	13390724	13390927	MajorDMR-18-173377	3
chr3	13394044	13394199	MajorDMR-18-173378	2
chr3	13395414	13395920	MajorDMR-18-173379	6
chr3	13401821	13402078	MajorDMR-18-173380	6
chr3	13403067	13403432	MajorDMR-18-173381	5
chr3	13412435	13412490	MajorDMR-18-173382	2
chr3	13426833	13427603	MajorDMR-18-173383	5
chr3	13447859	13447893	MajorDMR-18-173384	2
chr3	13452811	13453556	MajorDMR-18-173385	5
chr3	13465856	13465879	MajorDMR-18-173386	2
chr3	13477835	13477891	MajorDMR-18-173387	2
chr3	13503679	13505690	MajorDMR-18-173388	15
chr3	13519631	13519728	MajorDMR-18-173389	5
chr3	13520255	13520795	MajorDMR-18-173390	14
chr3	13522626	13522952	MajorDMR-18-173391	9
chr3	13526732	13526948	MajorDMR-18-173392	4
chr3	13528857	13529383	MajorDMR-18-173393	6
chr3	13532318	13533960	MajorDMR-18-173394	12
chr3	13535205	13536442	MajorDMR-18-173395	28
chr3	13537665	13539481	MajorDMR-18-173396	19
chr3	13540590	13540692	MajorDMR-18-173397	3
chr3	13541768	13542092	MajorDMR-18-173398	4
chr3	13543289	13543333	MajorDMR-18-173399	2
chr3	13549066	13549736	MajorDMR-18-173400	20
chr3	13554464	13554936	MajorDMR-18-173401	6
chr3	13556767	13556953	MajorDMR-18-173402	2
chr3	13560411	13560784	MajorDMR-18-173403	5
chr3	13567739	13568149	MajorDMR-18-173404	11
chr3	13569965	13570054	MajorDMR-18-173405	4
chr3	13571828	13572635	MajorDMR-18-173406	13
chr3	13574721	13574789	MajorDMR-18-173407	3
chr3	13576405	13577369	MajorDMR-18-173408	10
chr3	13577886	13578268	MajorDMR-18-173409	2
chr3	13590156	13590501	MajorDMR-18-173410	10
chr3	13591006	13592046	MajorDMR-18-173411	17
chr3	13592745	13592863	MajorDMR-18-173412	3
chr3	13593982	13595055	MajorDMR-18-173413	11
chr3	13599098	13599577	MajorDMR-18-173414	3
chr3	13604421	13604557	MajorDMR-18-173415	4
chr3	13605478	13605740	MajorDMR-18-173416	4
chr3	13606824	13607642	MajorDMR-18-173417	5
chr3	13615862	13615977	MajorDMR-18-173418	4
chr3	13618906	13619316	MajorDMR-18-173419	3
chr3	13621966	13622518	MajorDMR-18-173420	4
chr3	13623131	13624687	MajorDMR-18-173421	23
chr3	13625456	13625548	MajorDMR-18-173422	2
chr3	13635718	13636916	MajorDMR-18-173423	13
chr3	13639347	13639570	MajorDMR-18-173424	2
chr3	13640973	13641723	MajorDMR-18-173425	12
chr3	13642654	13642933	MajorDMR-18-173426	4
chr3	13653180	13653220	MajorDMR-18-173427	2
chr3	13654452	13655079	MajorDMR-18-173428	4
chr3	13660967	13661017	MajorDMR-18-173429	2
chr3	13663302	13663631	MajorDMR-18-173430	6
chr3	13664137	13664790	MajorDMR-18-173431	18
chr3	13672883	13672978	MajorDMR-18-173432	4
chr3	13675516	13675522	MajorDMR-18-173433	2
chr3	13678653	13679080	MajorDMR-18-173434	5
chr3	13680028	13682243	MajorDMR-18-173435	43
chr3	13685145	13685663	MajorDMR-18-173436	6
chr3	13696519	13697289	MajorDMR-18-173437	62
chr3	13698866	13699230	MajorDMR-18-173438	2
chr3	13702438	13702810	MajorDMR-18-173439	4
chr3	13707215	13707402	MajorDMR-18-173440	8
chr3	13713101	13713500	MajorDMR-18-173441	4
chr3	13723170	13723325	MajorDMR-18-173442	2
chr3	13726539	13726563	MajorDMR-18-173443	2
chr3	13731249	13731326	MajorDMR-18-173444	2
chr3	13732460	13732628	MajorDMR-18-173445	2
chr3	13735052	13735307	MajorDMR-18-173446	3
chr3	13739904	13741114	MajorDMR-18-173447	9
chr3	13759889	13760292	MajorDMR-18-173448	8
chr3	13787850	13788975	MajorDMR-18-173449	11
chr3	13809445	13809567	MajorDMR-18-173450	2
chr3	13821789	13823011	MajorDMR-18-173451	15
chr3	13823663	13825161	MajorDMR-18-173452	11
chr3	13827447	13827976	MajorDMR-18-173453	15
chr3	13829420	13829565	MajorDMR-18-173454	6
chr3	13833669	13835215	MajorDMR-18-173455	40
chr3	13843269	13843527	MajorDMR-18-173456	3
chr3	13844033	13844158	MajorDMR-18-173457	3
chr3	13852573	13855094	MajorDMR-18-173458	34
chr3	13862995	13863053	MajorDMR-18-173459	2
chr3	13864336	13864829	MajorDMR-18-173460	6
chr3	13866110	13867270	MajorDMR-18-173461	5
chr3	13871468	13871667	MajorDMR-18-173462	4
chr3	13877776	13877804	MajorDMR-18-173463	2
chr3	13881173	13881962	MajorDMR-18-173464	5
chr3	13886421	13886488	MajorDMR-18-173465	3
chr3	13893804	13894116	MajorDMR-18-173466	5
chr3	13896413	13896427	MajorDMR-18-173467	2
chr3	13904966	13905225	MajorDMR-18-173468	6
chr3	13914032	13914168	MajorDMR-18-173469	3
chr3	13916467	13916737	MajorDMR-18-173470	11
chr3	13922451	13922922	MajorDMR-18-173471	11
chr3	13926619	13927548	MajorDMR-18-173472	9
chr3	13928589	13928621	MajorDMR-18-173473	2
chr3	13936149	13936482	MajorDMR-18-173474	9
chr3	13965326	13965808	MajorDMR-18-173475	2
chr3	13968752	13968953	MajorDMR-18-173476	2
chr3	13981973	13982283	MajorDMR-18-173477	2
chr3	13989503	13989877	MajorDMR-18-173478	10
chr3	13995985	13996178	MajorDMR-18-173479	4
chr3	14001111	14001339	MajorDMR-18-173480	2
chr3	14040624	14040651	MajorDMR-18-173481	2
chr3	14042074	14042183	MajorDMR-18-173482	2
chr3	14048364	14048847	MajorDMR-18-173483	6
chr3	14050777	14051289	MajorDMR-18-173484	5
chr3	14054495	14054815	MajorDMR-18-173485	2
chr3	14058912	14058972	MajorDMR-18-173486	5
chr3	14072210	14072698	MajorDMR-18-173487	2
chr3	14080806	14080916	MajorDMR-18-173488	2
chr3	14084034	14084451	MajorDMR-18-173489	3
chr3	14088655	14088862	MajorDMR-18-173490	3
chr3	14125199	14125395	MajorDMR-18-173491	2
chr3	14133112	14133498	MajorDMR-18-173492	2
chr3	14162830	14163116	MajorDMR-18-173493	3
chr3	14178133	14178164	MajorDMR-18-173494	2
chr3	14178954	14179114	MajorDMR-18-173495	2
chr3	14237242	14237476	MajorDMR-18-173496	2
chr3	14250719	14251277	MajorDMR-18-173497	5
chr3	14252660	14253487	MajorDMR-18-173498	6
chr3	14257755	14257974	MajorDMR-18-173499	7
chr3	14266080	14266404	MajorDMR-18-173500	2
chr3	14268110	14268203	MajorDMR-18-173501	2
chr3	14271316	14271486	MajorDMR-18-173502	3
chr3	14273642	14274355	MajorDMR-18-173503	8
chr3	14290288	14291223	MajorDMR-18-173504	11
chr3	14297729	14298347	MajorDMR-18-173505	7
chr3	14303003	14303170	MajorDMR-18-173506	2
chr3	14308461	14308545	MajorDMR-18-173507	3
chr3	14320425	14321042	MajorDMR-18-173508	8
chr3	14321715	14321771	MajorDMR-18-173509	2
chr3	14326283	14326682	MajorDMR-18-173510	5
chr3	14331159	14331577	MajorDMR-18-173511	6
chr3	14332342	14332648	MajorDMR-18-173512	5
chr3	14335804	14335846	MajorDMR-18-173513	3
chr3	14338971	14339722	MajorDMR-18-173514	32
chr3	14343160	14343347	MajorDMR-18-173515	2
chr3	14347850	14347955	MajorDMR-18-173516	2
chr3	14349006	14349252	MajorDMR-18-173517	2
chr3	14352412	14353143	MajorDMR-18-173518	3
chr3	14355266	14355575	MajorDMR-18-173519	4
chr3	14356929	14357115	MajorDMR-18-173520	7
chr3	14358538	14359300	MajorDMR-18-173521	7
chr3	14364473	14365222	MajorDMR-18-173522	10
chr3	14370865	14371463	MajorDMR-18-173523	8
chr3	14373390	14373483	MajorDMR-18-173524	3
chr3	14381089	14381432	MajorDMR-18-173525	3
chr3	14385304	14386375	MajorDMR-18-173526	9
chr3	14387836	14388056	MajorDMR-18-173527	5
chr3	14399894	14400284	MajorDMR-18-173528	16
chr3	14401492	14402059	MajorDMR-18-173529	5
chr3	14403256	14404152	MajorDMR-18-173530	6
chr3	14405460	14405518	MajorDMR-18-173531	2
chr3	14408673	14409600	MajorDMR-18-173532	16
chr3	14412285	14412498	MajorDMR-18-173533	3
chr3	14413134	14413485	MajorDMR-18-173534	5
chr3	14414308	14414445	MajorDMR-18-173535	2
chr3	14432662	14433320	MajorDMR-18-173536	11
chr3	14437491	14437608	MajorDMR-18-173537	3
chr3	14438970	14439313	MajorDMR-18-173538	3
chr3	14449473	14449513	MajorDMR-18-173539	2
chr3	14451432	14451664	MajorDMR-18-173540	2
chr3	14454373	14454917	MajorDMR-18-173541	13
chr3	14456623	14456889	MajorDMR-18-173542	3
chr3	14469775	14469913	MajorDMR-18-173543	5
chr3	14470896	14471000	MajorDMR-18-173544	2
chr3	14472752	14472786	MajorDMR-18-173545	3
chr3	14473545	14473581	MajorDMR-18-173546	2
chr3	14475443	14475758	MajorDMR-18-173547	3
chr3	14476977	14477168	MajorDMR-18-173548	9
chr3	14478262	14478434	MajorDMR-18-173549	3
chr3	14483666	14483925	MajorDMR-18-173550	3
chr3	14490722	14491038	MajorDMR-18-173551	5
chr3	14493754	14494379	MajorDMR-18-173552	14
chr3	14495763	14496444	MajorDMR-18-173553	11
chr3	14497293	14497304	MajorDMR-18-173554	2
chr3	14502092	14502492	MajorDMR-18-173555	9
chr3	14509649	14509854	MajorDMR-18-173556	2
chr3	14538028	14538295	MajorDMR-18-173557	4
chr3	14545744	14545889	MajorDMR-18-173558	3
chr3	14550101	14550440	MajorDMR-18-173559	3
chr3	14552971	14553547	MajorDMR-18-173560	7
chr3	14559039	14559953	MajorDMR-18-173561	8
chr3	14576572	14576792	MajorDMR-18-173562	6
chr3	14577439	14577579	MajorDMR-18-173563	2
chr3	14579242	14579406	MajorDMR-18-173564	3
chr3	14592561	14593245	MajorDMR-18-173565	7
chr3	14603244	14603360	MajorDMR-18-173566	2
chr3	14606365	14606715	MajorDMR-18-173567	2
chr3	14611686	14611836	MajorDMR-18-173568	3
chr3	14624080	14624230	MajorDMR-18-173569	2
chr3	14625086	14625245	MajorDMR-18-173570	4
chr3	14632098	14632409	MajorDMR-18-173571	4
chr3	14635829	14635885	MajorDMR-18-173572	2
chr3	14648404	14648732	MajorDMR-18-173573	4
chr3	14658536	14658569	MajorDMR-18-173574	2
chr3	14661742	14662451	MajorDMR-18-173575	9
chr3	14663951	14664100	MajorDMR-18-173576	3
chr3	14665059	14665752	MajorDMR-18-173577	8
chr3	14679067	14679455	MajorDMR-18-173578	4
chr3	14689521	14689846	MajorDMR-18-173579	7
chr3	14695240	14695527	MajorDMR-18-173580	2
chr3	14704990	14705136	MajorDMR-18-173581	2
chr3	14708372	14708712	MajorDMR-18-173582	4
chr3	14711467	14711587	MajorDMR-18-173583	5
chr3	14714956	14715237	MajorDMR-18-173584	6
chr3	14719644	14719874	MajorDMR-18-173585	3
chr3	14721986	14722489	MajorDMR-18-173586	4
chr3	14729413	14729551	MajorDMR-18-173587	2
chr3	14741087	14741357	MajorDMR-18-173588	2
chr3	14747729	14747818	MajorDMR-18-173589	5
chr3	14766562	14766580	MajorDMR-18-173590	2
chr3	14782792	14782832	MajorDMR-18-173591	2
chr3	14800464	14800508	MajorDMR-18-173592	2
chr3	14802577	14802763	MajorDMR-18-173593	2
chr3	14806886	14806993	MajorDMR-18-173594	2
chr3	14810367	14810854	MajorDMR-18-173595	6
chr3	14822653	14822733	MajorDMR-18-173596	2
chr3	14825642	14826222	MajorDMR-18-173597	6
chr3	14829230	14829472	MajorDMR-18-173598	5
chr3	14832552	14833307	MajorDMR-18-173599	11
chr3	14834999	14835223	MajorDMR-18-173600	2
chr3	14838148	14838510	MajorDMR-18-173601	13
chr3	14843211	14843797	MajorDMR-18-173602	7
chr3	14844887	14846363	MajorDMR-18-173603	12
chr3	14847325	14848885	MajorDMR-18-173604	6
chr3	14851098	14851684	MajorDMR-18-173605	7
chr3	14853038	14853206	MajorDMR-18-173606	2
chr3	14853744	14854140	MajorDMR-18-173607	4
chr3	14863771	14864856	MajorDMR-18-173608	12
chr3	14869160	14870110	MajorDMR-18-173609	8
chr3	14871503	14871571	MajorDMR-18-173610	2
chr3	14875978	14876180	MajorDMR-18-173611	3
chr3	14878496	14879413	MajorDMR-18-173612	13
chr3	14880801	14880933	MajorDMR-18-173613	2
chr3	14883420	14883715	MajorDMR-18-173614	9
chr3	14885810	14886019	MajorDMR-18-173615	2
chr3	14887605	14888746	MajorDMR-18-173616	11
chr3	14889513	14889951	MajorDMR-18-173617	10
chr3	14891122	14891141	MajorDMR-18-173618	2
chr3	14894359	14895391	MajorDMR-18-173619	15
chr3	14902649	14902679	MajorDMR-18-173620	3
chr3	14904942	14905981	MajorDMR-18-173621	10
chr3	14909678	14909742	MajorDMR-18-173622	3
chr3	14910854	14911489	MajorDMR-18-173623	5
chr3	14912717	14912895	MajorDMR-18-173624	4
chr3	14913405	14913445	MajorDMR-18-173625	2
chr3	14914216	14914561	MajorDMR-18-173626	4
chr3	14921215	14921257	MajorDMR-18-173627	3
chr3	14931749	14933512	MajorDMR-18-173628	10
chr3	14938674	14938745	MajorDMR-18-173629	3
chr3	14940524	14940836	MajorDMR-18-173630	3
chr3	14941490	14942015	MajorDMR-18-173631	8
chr3	14942702	14943148	MajorDMR-18-173632	5
chr3	14948734	14948827	MajorDMR-18-173633	2
chr3	14952738	14954046	MajorDMR-18-173634	4
chr3	14954914	14955832	MajorDMR-18-173635	7
chr3	14956350	14956689	MajorDMR-18-173636	3
chr3	14957841	14959071	MajorDMR-18-173637	5
chr3	14965233	14965603	MajorDMR-18-173638	4
chr3	14967049	14967542	MajorDMR-18-173639	3
chr3	14975485	14975606	MajorDMR-18-173640	2
chr3	14983674	14983809	MajorDMR-18-173641	2
chr3	14990909	14991719	MajorDMR-18-173642	5
chr3	14993741	14993866	MajorDMR-18-173643	2
chr3	14998781	14999589	MajorDMR-18-173644	4
chr3	15031947	15032404	MajorDMR-18-173645	2
chr3	15033634	15033810	MajorDMR-18-173646	2
chr3	15046226	15046369	MajorDMR-18-173647	2
chr3	15054252	15054457	MajorDMR-18-173648	3
chr3	15056915	15057174	MajorDMR-18-173649	4
chr3	15064138	15064261	MajorDMR-18-173650	4
chr3	15073920	15074538	MajorDMR-18-173651	3
chr3	15079942	15080107	MajorDMR-18-173652	3
chr3	15089446	15090234	MajorDMR-18-173653	9
chr3	15093438	15093487	MajorDMR-18-173654	2
chr3	15094059	15094645	MajorDMR-18-173655	11
chr3	15095716	15095858	MajorDMR-18-173656	3
chr3	15104095	15104385	MajorDMR-18-173657	3
chr3	15137264	15137710	MajorDMR-18-173658	5
chr3	15141338	15141932	MajorDMR-18-173659	3
chr3	15143360	15143963	MajorDMR-18-173660	4
chr3	15150455	15151559	MajorDMR-18-173661	4
chr3	15154980	15155582	MajorDMR-18-173662	5
chr3	15156134	15156846	MajorDMR-18-173663	5
chr3	15162715	15162988	MajorDMR-18-173664	3
chr3	15185587	15186001	MajorDMR-18-173665	2
chr3	15187628	15187825	MajorDMR-18-173666	3
chr3	15190436	15190866	MajorDMR-18-173667	4
chr3	15197103	15197354	MajorDMR-18-173668	3
chr3	15221583	15221738	MajorDMR-18-173669	2
chr3	15222297	15222698	MajorDMR-18-173670	2
chr3	15225623	15225740	MajorDMR-18-173671	4
chr3	15227196	15227594	MajorDMR-18-173672	3
chr3	15249187	15249210	MajorDMR-18-173673	2
chr3	15249816	15249848	MajorDMR-18-173674	2
chr3	15254445	15254466	MajorDMR-18-173675	2
chr3	15265324	15265555	MajorDMR-18-173676	3
chr3	15277961	15278056	MajorDMR-18-173677	2
chr3	15294549	15294563	MajorDMR-18-173678	3
chr3	15297755	15297972	MajorDMR-18-173679	2
chr3	15306598	15306680	MajorDMR-18-173680	3
chr3	15309915	15309928	MajorDMR-18-173681	3
chr3	15317418	15318140	MajorDMR-18-173682	13
chr3	15319776	15320198	MajorDMR-18-173683	3
chr3	15322489	15323834	MajorDMR-18-173684	19
chr3	15325976	15326410	MajorDMR-18-173685	5
chr3	15329377	15329395	MajorDMR-18-173686	2
chr3	15334419	15335005	MajorDMR-18-173687	7
chr3	15336520	15336818	MajorDMR-18-173688	5
chr3	15338617	15338645	MajorDMR-18-173689	2
chr3	15342434	15342440	MajorDMR-18-173690	2
chr3	15348657	15350124	MajorDMR-18-173691	14
chr3	15350866	15351698	MajorDMR-18-173692	8
chr3	15355152	15355337	MajorDMR-18-173693	4
chr3	15361214	15361743	MajorDMR-18-173694	4
chr3	15362395	15362797	MajorDMR-18-173695	3
chr3	15364730	15365380	MajorDMR-18-173696	6
chr3	15366803	15367106	MajorDMR-18-173697	4
chr3	15368154	15368174	MajorDMR-18-173698	3
chr3	15381169	15381532	MajorDMR-18-173699	6
chr3	15386349	15386816	MajorDMR-18-173700	4
chr3	15403279	15403415	MajorDMR-18-173701	4
chr3	15405601	15405832	MajorDMR-18-173702	4
chr3	15412910	15413129	MajorDMR-18-173703	2
chr3	15414165	15414205	MajorDMR-18-173704	2
chr3	15428773	15429536	MajorDMR-18-173705	4
chr3	15432538	15432865	MajorDMR-18-173706	5
chr3	15443039	15443940	MajorDMR-18-173707	7
chr3	15444931	15445048	MajorDMR-18-173708	4
chr3	15470771	15470779	MajorDMR-18-173709	2
chr3	15477926	15477988	MajorDMR-18-173710	3
chr3	15493404	15493643	MajorDMR-18-173711	3
chr3	15500087	15500287	MajorDMR-18-173712	3
chr3	15509021	15509123	MajorDMR-18-173713	2
chr3	15519577	15520345	MajorDMR-18-173714	8
chr3	15540031	15540472	MajorDMR-18-173715	2
chr3	15552165	15552539	MajorDMR-18-173716	3
chr3	15557584	15557840	MajorDMR-18-173717	2
chr3	15564743	15564852	MajorDMR-18-173718	3
chr3	15575280	15575487	MajorDMR-18-173719	3
chr3	15582349	15582465	MajorDMR-18-173720	2
chr3	15584258	15584496	MajorDMR-18-173721	5
chr3	15585599	15585786	MajorDMR-18-173722	2
chr3	15603462	15603548	MajorDMR-18-173723	2
chr3	15654251	15654430	MajorDMR-18-173724	2
chr3	15660486	15661338	MajorDMR-18-173725	6
chr3	15672328	15673308	MajorDMR-18-173726	8
chr3	15674787	15677211	MajorDMR-18-173727	25
chr3	15679276	15679890	MajorDMR-18-173728	8
chr3	15689672	15689718	MajorDMR-18-173729	3
chr3	15691339	15692346	MajorDMR-18-173730	14
chr3	15693045	15693085	MajorDMR-18-173731	3
chr3	15696170	15697403	MajorDMR-18-173732	16
chr3	15701144	15701163	MajorDMR-18-173733	2
chr3	15723422	15723463	MajorDMR-18-173734	2
chr3	15727520	15728036	MajorDMR-18-173735	9
chr3	15729276	15729358	MajorDMR-18-173736	2
chr3	15731858	15732873	MajorDMR-18-173737	7
chr3	15733551	15733906	MajorDMR-18-173738	2
chr3	15736223	15736576	MajorDMR-18-173739	2
chr3	15737209	15737728	MajorDMR-18-173740	4
chr3	15745757	15745810	MajorDMR-18-173741	2
chr3	15746377	15746597	MajorDMR-18-173742	2
chr3	15753261	15753297	MajorDMR-18-173743	2
chr3	15762119	15762437	MajorDMR-18-173744	2
chr3	15767943	15768617	MajorDMR-18-173745	5
chr3	15774231	15774274	MajorDMR-18-173746	3
chr3	15778588	15778600	MajorDMR-18-173747	2
chr3	15786102	15786161	MajorDMR-18-173748	4
chr3	15794907	15795890	MajorDMR-18-173749	8
chr3	15797220	15798300	MajorDMR-18-173750	7
chr3	15809318	15809352	MajorDMR-18-173751	2
chr3	15818764	15820127	MajorDMR-18-173752	9
chr3	15823122	15823706	MajorDMR-18-173753	5
chr3	15824565	15824664	MajorDMR-18-173754	2
chr3	15826901	15827259	MajorDMR-18-173755	2
chr3	15833885	15833957	MajorDMR-18-173756	2
chr3	15834847	15835296	MajorDMR-18-173757	4
chr3	15835937	15836175	MajorDMR-18-173758	3
chr3	15836766	15836787	MajorDMR-18-173759	2
chr3	15850964	15851063	MajorDMR-18-173760	2
chr3	15862564	15862776	MajorDMR-18-173761	2
chr3	15863823	15863860	MajorDMR-18-173762	2
chr3	15866693	15866842	MajorDMR-18-173763	3
chr3	15887754	15888039	MajorDMR-18-173764	2
chr3	15940906	15940939	MajorDMR-18-173765	2
chr3	15944827	15944878	MajorDMR-18-173766	2
chr3	15945412	15945563	MajorDMR-18-173767	2
chr3	15974277	15974704	MajorDMR-18-173768	3
chr3	15997334	15997620	MajorDMR-18-173769	2
chr3	15999740	15999816	MajorDMR-18-173770	2
chr3	16006122	16006938	MajorDMR-18-173771	16
chr3	16009367	16009805	MajorDMR-18-173772	3
chr3	16012915	16013087	MajorDMR-18-173773	3
chr3	16021088	16021566	MajorDMR-18-173774	3
chr3	16052857	16052999	MajorDMR-18-173775	3
chr3	16058536	16058893	MajorDMR-18-173776	4
chr3	16068353	16068573	MajorDMR-18-173777	3
chr3	16069390	16069463	MajorDMR-18-173778	3
chr3	16070020	16070320	MajorDMR-18-173779	3
chr3	16090074	16090493	MajorDMR-18-173780	3
chr3	16092841	16092932	MajorDMR-18-173781	3
chr3	16096884	16097109	MajorDMR-18-173782	5
chr3	16101824	16102857	MajorDMR-18-173783	8
chr3	16104254	16105996	MajorDMR-18-173784	13
chr3	16106541	16107292	MajorDMR-18-173785	4
chr3	16112441	16112644	MajorDMR-18-173786	6
chr3	16136094	16136197	MajorDMR-18-173787	3
chr3	16147483	16147527	MajorDMR-18-173788	2
chr3	16154801	16155102	MajorDMR-18-173789	2
chr3	16156586	16156624	MajorDMR-18-173790	2
chr3	16157733	16157998	MajorDMR-18-173791	5
chr3	16163626	16163928	MajorDMR-18-173792	3
chr3	16168851	16168945	MajorDMR-18-173793	3
chr3	16171342	16171942	MajorDMR-18-173794	6
chr3	16183442	16183469	MajorDMR-18-173795	2
chr3	16189026	16189217	MajorDMR-18-173796	2
chr3	16190108	16190475	MajorDMR-18-173797	4
chr3	16208595	16208884	MajorDMR-18-173798	3
chr3	16209835	16209913	MajorDMR-18-173799	3
chr3	16216095	16217520	MajorDMR-18-173800	21
chr3	16218313	16219799	MajorDMR-18-173801	10
chr3	16221287	16221577	MajorDMR-18-173802	4
chr3	16225306	16225716	MajorDMR-18-173803	2
chr3	16227040	16227428	MajorDMR-18-173804	2
chr3	16233716	16233949	MajorDMR-18-173805	2
chr3	16240799	16240857	MajorDMR-18-173806	2
chr3	16245325	16245633	MajorDMR-18-173807	4
chr3	16246822	16246920	MajorDMR-18-173808	3
chr3	16248095	16248137	MajorDMR-18-173809	3
chr3	16268938	16269231	MajorDMR-18-173810	6
chr3	16277903	16278666	MajorDMR-18-173811	6
chr3	16280615	16281119	MajorDMR-18-173812	3
chr3	16291219	16291230	MajorDMR-18-173813	2
chr3	16293065	16293782	MajorDMR-18-173814	4
chr3	16297403	16297417	MajorDMR-18-173815	2
chr3	16298945	16299119	MajorDMR-18-173816	2
chr3	16343196	16344077	MajorDMR-18-173817	10
chr3	16361107	16361288	MajorDMR-18-173818	2
chr3	16365518	16365934	MajorDMR-18-173819	2
chr3	16377670	16378461	MajorDMR-18-173820	8
chr3	16382669	16382700	MajorDMR-18-173821	2
chr3	16399110	16399416	MajorDMR-18-173822	4
chr3	16405137	16405330	MajorDMR-18-173823	3
chr3	16415543	16416431	MajorDMR-18-173824	15
chr3	16419326	16419352	MajorDMR-18-173825	2
chr3	16441346	16441356	MajorDMR-18-173826	2
chr3	16447657	16447908	MajorDMR-18-173827	3
chr3	16449138	16449572	MajorDMR-18-173828	6
chr3	16461297	16461673	MajorDMR-18-173829	5
chr3	16472419	16472636	MajorDMR-18-173830	4
chr3	16493965	16494033	MajorDMR-18-173831	2
chr3	16495993	16496023	MajorDMR-18-173832	2
chr3	16497668	16497835	MajorDMR-18-173833	4
chr3	16528391	16528490	MajorDMR-18-173834	3
chr3	16529160	16529632	MajorDMR-18-173835	5
chr3	16532939	16533122	MajorDMR-18-173836	3
chr3	16536237	16537113	MajorDMR-18-173837	13
chr3	16538506	16538825	MajorDMR-18-173838	2
chr3	16550156	16550462	MajorDMR-18-173839	2
chr3	16562014	16562357	MajorDMR-18-173840	5
chr3	16563261	16563327	MajorDMR-18-173841	3
chr3	16576299	16576680	MajorDMR-18-173842	6
chr3	16582308	16583083	MajorDMR-18-173843	4
chr3	16592036	16592093	MajorDMR-18-173844	3
chr3	16594835	16595176	MajorDMR-18-173845	5
chr3	16607149	16607160	MajorDMR-18-173846	2
chr3	16610715	16611953	MajorDMR-18-173847	9
chr3	16695400	16695430	MajorDMR-18-173848	2
chr3	16696041	16696468	MajorDMR-18-173849	2
chr3	16699556	16699707	MajorDMR-18-173850	2
chr3	16701502	16701786	MajorDMR-18-173851	2
chr3	16705422	16705455	MajorDMR-18-173852	3
chr3	16733707	16733992	MajorDMR-18-173853	2
chr3	16734627	16734901	MajorDMR-18-173854	2
chr3	16747458	16747627	MajorDMR-18-173855	5
chr3	16768585	16768838	MajorDMR-18-173856	2
chr3	16770359	16770736	MajorDMR-18-173857	2
chr3	16789603	16790334	MajorDMR-18-173858	6
chr3	16802046	16802422	MajorDMR-18-173859	5
chr3	16811680	16811999	MajorDMR-18-173860	4
chr3	16824581	16824635	MajorDMR-18-173861	2
chr3	16851987	16852596	MajorDMR-18-173862	5
chr3	16862699	16862764	MajorDMR-18-173863	3
chr3	16877853	16878020	MajorDMR-18-173864	2
chr3	16879253	16879320	MajorDMR-18-173865	2
chr3	16884161	16884209	MajorDMR-18-173866	2
chr3	16919098	16919595	MajorDMR-18-173867	2
chr3	16932297	16932619	MajorDMR-18-173868	4
chr3	16939193	16939241	MajorDMR-18-173869	3
chr3	16939979	16940512	MajorDMR-18-173870	6
chr3	16942924	16943730	MajorDMR-18-173871	6
chr3	16951884	16951986	MajorDMR-18-173872	2
chr3	16954675	16954698	MajorDMR-18-173873	2
chr3	16958604	16958623	MajorDMR-18-173874	2
chr3	16984368	16984636	MajorDMR-18-173875	2
chr3	17031907	17032096	MajorDMR-18-173876	2
chr3	17040757	17040801	MajorDMR-18-173877	2
chr3	17046789	17047161	MajorDMR-18-173878	4
chr3	17053258	17053621	MajorDMR-18-173879	9
chr3	17067398	17067636	MajorDMR-18-173880	5
chr3	17087315	17087339	MajorDMR-18-173881	2
chr3	17097480	17097643	MajorDMR-18-173882	3
chr3	17099278	17099435	MajorDMR-18-173883	4
chr3	17112203	17112358	MajorDMR-18-173884	3
chr3	17121624	17122068	MajorDMR-18-173885	9
chr3	17130321	17130668	MajorDMR-18-173886	4
chr3	17131325	17131975	MajorDMR-18-173887	8
chr3	17135881	17136297	MajorDMR-18-173888	3
chr3	17177712	17177991	MajorDMR-18-173889	7
chr3	17223584	17223983	MajorDMR-18-173890	6
chr3	17234346	17234675	MajorDMR-18-173891	4
chr3	17235784	17235838	MajorDMR-18-173892	3
chr3	17236848	17237616	MajorDMR-18-173893	5
chr3	17245724	17246025	MajorDMR-18-173894	3
chr3	17292121	17292150	MajorDMR-18-173895	2
chr3	17301261	17301494	MajorDMR-18-173896	3
chr3	17306043	17306333	MajorDMR-18-173897	2
chr3	17318962	17319179	MajorDMR-18-173898	4
chr3	17345959	17346369	MajorDMR-18-173899	6
chr3	17380628	17380921	MajorDMR-18-173900	5
chr3	17413971	17414310	MajorDMR-18-173901	2
chr3	17431824	17432134	MajorDMR-18-173902	2
chr3	17451537	17451912	MajorDMR-18-173903	3
chr3	17511318	17511328	MajorDMR-18-173904	2
chr3	17524073	17524399	MajorDMR-18-173905	4
chr3	17538413	17538685	MajorDMR-18-173906	2
chr3	17549735	17549745	MajorDMR-18-173907	2
chr3	17559872	17560468	MajorDMR-18-173908	7
chr3	17571104	17571178	MajorDMR-18-173909	2
chr3	17588178	17588667	MajorDMR-18-173910	2
chr3	17592969	17593355	MajorDMR-18-173911	3
chr3	17621454	17621514	MajorDMR-18-173912	2
chr3	17641047	17641136	MajorDMR-18-173913	2
chr3	17649147	17649755	MajorDMR-18-173914	5
chr3	17664556	17666317	MajorDMR-18-173915	9
chr3	17668752	17668773	MajorDMR-18-173916	2
chr3	17670064	17670444	MajorDMR-18-173917	3
chr3	17672141	17672175	MajorDMR-18-173918	2
chr3	17675959	17676099	MajorDMR-18-173919	2
chr3	17692814	17693060	MajorDMR-18-173920	2
chr3	17694443	17694529	MajorDMR-18-173921	3
chr3	17707060	17707111	MajorDMR-18-173922	2
chr3	17712380	17714344	MajorDMR-18-173923	11
chr3	17722540	17722663	MajorDMR-18-173924	2
chr3	17724868	17725292	MajorDMR-18-173925	6
chr3	17726020	17726090	MajorDMR-18-173926	2
chr3	17727585	17727677	MajorDMR-18-173927	2
chr3	17745828	17745956	MajorDMR-18-173928	5
chr3	17753833	17754278	MajorDMR-18-173929	3
chr3	17786935	17787063	MajorDMR-18-173930	2
chr3	17794234	17794257	MajorDMR-18-173931	2
chr3	17799382	17799799	MajorDMR-18-173932	2
chr3	17801519	17801770	MajorDMR-18-173933	4
chr3	17806091	17806120	MajorDMR-18-173934	2
chr3	17807931	17808061	MajorDMR-18-173935	3
chr3	17821563	17822020	MajorDMR-18-173936	3
chr3	17840683	17841672	MajorDMR-18-173937	9
chr3	17862311	17862452	MajorDMR-18-173938	2
chr3	17878330	17878342	MajorDMR-18-173939	2
chr3	17882804	17882948	MajorDMR-18-173940	6
chr3	17887384	17887480	MajorDMR-18-173941	2
chr3	17888051	17888243	MajorDMR-18-173942	3
chr3	17891583	17891870	MajorDMR-18-173943	2
chr3	17905664	17905670	MajorDMR-18-173944	2
chr3	17925388	17925577	MajorDMR-18-173945	3
chr3	17941172	17941452	MajorDMR-18-173946	2
chr3	17947497	17947691	MajorDMR-18-173947	2
chr3	17953951	17954098	MajorDMR-18-173948	3
chr3	17976818	17977821	MajorDMR-18-173949	8
chr3	17979896	17980187	MajorDMR-18-173950	3
chr3	17981361	17981711	MajorDMR-18-173951	7
chr3	17988200	17988356	MajorDMR-18-173952	3
chr3	18008106	18009084	MajorDMR-18-173953	10
chr3	18014905	18015063	MajorDMR-18-173954	2
chr3	18024806	18024818	MajorDMR-18-173955	2
chr3	18050427	18050480	MajorDMR-18-173956	2
chr3	18060489	18060819	MajorDMR-18-173957	7
chr3	18063228	18063544	MajorDMR-18-173958	2
chr3	18077056	18077363	MajorDMR-18-173959	6
chr3	18084271	18084288	MajorDMR-18-173960	3
chr3	18091651	18091671	MajorDMR-18-173961	2
chr3	18153336	18154946	MajorDMR-18-173962	12
chr3	18155508	18155734	MajorDMR-18-173963	2
chr3	18168261	18168831	MajorDMR-18-173964	8
chr3	18169625	18170023	MajorDMR-18-173965	4
chr3	18176487	18176990	MajorDMR-18-173966	3
chr3	18184753	18185247	MajorDMR-18-173967	6
chr3	18223364	18223442	MajorDMR-18-173968	2
chr3	18230120	18230158	MajorDMR-18-173969	2
chr3	18231356	18231441	MajorDMR-18-173970	3
chr3	18238888	18239014	MajorDMR-18-173971	2
chr3	18249717	18249768	MajorDMR-18-173972	2
chr3	18263617	18263688	MajorDMR-18-173973	2
chr3	18264496	18265334	MajorDMR-18-173974	5
chr3	18288166	18288302	MajorDMR-18-173975	3
chr3	18289702	18290170	MajorDMR-18-173976	2
chr3	18296759	18296823	MajorDMR-18-173977	3
chr3	18324100	18324273	MajorDMR-18-173978	2
chr3	18390642	18391260	MajorDMR-18-173979	5
chr3	18393664	18393676	MajorDMR-18-173980	2
chr3	18397848	18398228	MajorDMR-18-173981	2
chr3	18403843	18403864	MajorDMR-18-173982	2
chr3	18404779	18405102	MajorDMR-18-173983	3
chr3	18409122	18409210	MajorDMR-18-173984	2
chr3	18412326	18412425	MajorDMR-18-173985	6
chr3	18427537	18428082	MajorDMR-18-173986	9
chr3	18434459	18434554	MajorDMR-18-173987	3
chr3	18522258	18522300	MajorDMR-18-173988	2
chr3	18523891	18523956	MajorDMR-18-173989	2
chr3	18545795	18546016	MajorDMR-18-173990	3
chr3	18547868	18548392	MajorDMR-18-173991	6
chr3	18600901	18601359	MajorDMR-18-173992	6
chr3	18603488	18603643	MajorDMR-18-173993	2
chr3	18631093	18631567	MajorDMR-18-173994	5
chr3	18632358	18632854	MajorDMR-18-173995	4
chr3	18658274	18658805	MajorDMR-18-173996	4
chr3	18675461	18675692	MajorDMR-18-173997	3
chr3	18692386	18692538	MajorDMR-18-173998	5
chr3	18728431	18728436	MajorDMR-18-173999	2
chr3	18754498	18754888	MajorDMR-18-174000	6
chr3	18767447	18767690	MajorDMR-18-174001	4
chr3	18771570	18772172	MajorDMR-18-174002	4
chr3	18773490	18773709	MajorDMR-18-174003	3
chr3	18794681	18795571	MajorDMR-18-174004	3
chr3	18796150	18796191	MajorDMR-18-174005	2
chr3	18799691	18799746	MajorDMR-18-174006	2
chr3	18815525	18815700	MajorDMR-18-174007	2
chr3	18832707	18832897	MajorDMR-18-174008	3
chr3	18853694	18854059	MajorDMR-18-174009	2
chr3	18872527	18872847	MajorDMR-18-174010	2
chr3	18883562	18883690	MajorDMR-18-174011	3
chr3	18898650	18899191	MajorDMR-18-174012	4
chr3	18929964	18930001	MajorDMR-18-174013	4
chr3	18940631	18940926	MajorDMR-18-174014	2
chr3	18942658	18942781	MajorDMR-18-174015	3
chr3	18944515	18944519	MajorDMR-18-174016	2
chr3	18951067	18951234	MajorDMR-18-174017	2
chr3	18962483	18962631	MajorDMR-18-174018	2
chr3	19009678	19009831	MajorDMR-18-174019	2
chr3	19017305	19017521	MajorDMR-18-174020	2
chr3	19032118	19032318	MajorDMR-18-174021	2
chr3	19043711	19043860	MajorDMR-18-174022	2
chr3	19054438	19055134	MajorDMR-18-174023	4
chr3	19057881	19058146	MajorDMR-18-174024	2
chr3	19063909	19064349	MajorDMR-18-174025	5
chr3	19070800	19071329	MajorDMR-18-174026	3
chr3	19078636	19079262	MajorDMR-18-174027	3
chr3	19089674	19089696	MajorDMR-18-174028	2
chr3	19126969	19126988	MajorDMR-18-174029	2
chr3	19131572	19131814	MajorDMR-18-174030	3
chr3	19149286	19149468	MajorDMR-18-174031	3
chr3	19155654	19155687	MajorDMR-18-174032	2
chr3	19184691	19184842	MajorDMR-18-174033	2
chr3	19191078	19191214	MajorDMR-18-174034	2
chr3	19196707	19197609	MajorDMR-18-174035	5
chr3	19200995	19201119	MajorDMR-18-174036	2
chr3	19207410	19207490	MajorDMR-18-174037	2
chr3	19213280	19213554	MajorDMR-18-174038	3
chr3	19216735	19216815	MajorDMR-18-174039	6
chr3	19217880	19217915	MajorDMR-18-174040	2
chr3	19221190	19221450	MajorDMR-18-174041	3
chr3	19222916	19223292	MajorDMR-18-174042	2
chr3	19238166	19238171	MajorDMR-18-174043	2
chr3	19240362	19240837	MajorDMR-18-174044	4
chr3	19241358	19241473	MajorDMR-18-174045	3
chr3	19243571	19244558	MajorDMR-18-174046	7
chr3	19245681	19245957	MajorDMR-18-174047	2
chr3	19249123	19249157	MajorDMR-18-174048	2
chr3	19253871	19254080	MajorDMR-18-174049	2
chr3	19255198	19255247	MajorDMR-18-174050	2
chr3	19258360	19258552	MajorDMR-18-174051	3
chr3	19266386	19266527	MajorDMR-18-174052	3
chr3	19272844	19273742	MajorDMR-18-174053	3
chr3	19275192	19275680	MajorDMR-18-174054	3
chr3	19277873	19277986	MajorDMR-18-174055	4
chr3	19285904	19286178	MajorDMR-18-174056	3
chr3	19290668	19290941	MajorDMR-18-174057	3
chr3	19291699	19292075	MajorDMR-18-174058	2
chr3	19292601	19293022	MajorDMR-18-174059	5
chr3	19295377	19295862	MajorDMR-18-174060	2
chr3	19308503	19309349	MajorDMR-18-174061	9
chr3	19314388	19314617	MajorDMR-18-174062	2
chr3	19322208	19323003	MajorDMR-18-174063	6
chr3	19333306	19333357	MajorDMR-18-174064	2
chr3	19355990	19356122	MajorDMR-18-174065	2
chr3	19358423	19358756	MajorDMR-18-174066	2
chr3	19374848	19375126	MajorDMR-18-174067	2
chr3	19379392	19379476	MajorDMR-18-174068	2
chr3	19384137	19384268	MajorDMR-18-174069	3
chr3	19403450	19403586	MajorDMR-18-174070	2
chr3	19405548	19406055	MajorDMR-18-174071	8
chr3	19442834	19443096	MajorDMR-18-174072	3
chr3	19481906	19481999	MajorDMR-18-174073	2
chr3	19489045	19489329	MajorDMR-18-174074	3
chr3	19492673	19492850	MajorDMR-18-174075	5
chr3	19498952	19499082	MajorDMR-18-174076	3
chr3	19515813	19516859	MajorDMR-18-174077	7
chr3	19517690	19517962	MajorDMR-18-174078	4
chr3	19521253	19521611	MajorDMR-18-174079	4
chr3	19548103	19548230	MajorDMR-18-174080	2
chr3	19549016	19549277	MajorDMR-18-174081	2
chr3	19552708	19553060	MajorDMR-18-174082	2
chr3	19564526	19565141	MajorDMR-18-174083	7
chr3	19576117	19576147	MajorDMR-18-174084	3
chr3	19601625	19601823	MajorDMR-18-174085	3
chr3	19635325	19635656	MajorDMR-18-174086	2
chr3	19641170	19641344	MajorDMR-18-174087	3
chr3	19673663	19674152	MajorDMR-18-174088	2
chr3	19675031	19675363	MajorDMR-18-174089	4
chr3	19717513	19717576	MajorDMR-18-174090	2
chr3	19720071	19720467	MajorDMR-18-174091	2
chr3	19722572	19723067	MajorDMR-18-174092	2
chr3	19740886	19741298	MajorDMR-18-174093	2
chr3	19742784	19743157	MajorDMR-18-174094	5
chr3	19780522	19781293	MajorDMR-18-174095	5
chr3	19799109	19799187	MajorDMR-18-174096	2
chr3	19800932	19801040	MajorDMR-18-174097	2
chr3	19843309	19843636	MajorDMR-18-174098	2
chr3	19927177	19927202	MajorDMR-18-174099	2
chr3	19930115	19931615	MajorDMR-18-174100	14
chr3	19940247	19940285	MajorDMR-18-174101	2
chr3	19942821	19943036	MajorDMR-18-174102	2
chr3	19949051	19949215	MajorDMR-18-174103	3
chr3	19975139	19976137	MajorDMR-18-174104	4
chr3	19985597	19986068	MajorDMR-18-174105	3
chr3	19990093	19991002	MajorDMR-18-174106	7
chr3	19992419	19992506	MajorDMR-18-174107	2
chr3	19993534	19993802	MajorDMR-18-174108	2
chr3	19996257	19996396	MajorDMR-18-174109	3
chr3	20000384	20000583	MajorDMR-18-174110	3
chr3	20011319	20012175	MajorDMR-18-174111	13
chr3	20026987	20027513	MajorDMR-18-174112	7
chr3	20032076	20032265	MajorDMR-18-174113	2
chr3	20033754	20033855	MajorDMR-18-174114	2
chr3	20045839	20045896	MajorDMR-18-174115	3
chr3	20056396	20056467	MajorDMR-18-174116	2
chr3	20064877	20065190	MajorDMR-18-174117	2
chr3	20068017	20068059	MajorDMR-18-174118	3
chr3	20070300	20070739	MajorDMR-18-174119	8
chr3	20079555	20080674	MajorDMR-18-174120	9
chr3	20083862	20085496	MajorDMR-18-174121	13
chr3	20086044	20086081	MajorDMR-18-174122	2
chr3	20087416	20087945	MajorDMR-18-174123	8
chr3	20088452	20089297	MajorDMR-18-174124	8
chr3	20090360	20092265	MajorDMR-18-174125	20
chr3	20092871	20093685	MajorDMR-18-174126	6
chr3	20095643	20097572	MajorDMR-18-174127	18
chr3	20098453	20099929	MajorDMR-18-174128	9
chr3	20102652	20103211	MajorDMR-18-174129	3
chr3	20105178	20105313	MajorDMR-18-174130	2
chr3	20106299	20107108	MajorDMR-18-174131	5
chr3	20107772	20109230	MajorDMR-18-174132	10
chr3	20112764	20114220	MajorDMR-18-174133	13
chr3	20114768	20115710	MajorDMR-18-174134	9
chr3	20116583	20117429	MajorDMR-18-174135	4
chr3	20118015	20118400	MajorDMR-18-174136	3
chr3	20119558	20120131	MajorDMR-18-174137	10
chr3	20121164	20121455	MajorDMR-18-174138	5
chr3	20122044	20123014	MajorDMR-18-174139	10
chr3	20128550	20129159	MajorDMR-18-174140	3
chr3	20136152	20136186	MajorDMR-18-174141	2
chr3	20136969	20137205	MajorDMR-18-174142	3
chr3	20140558	20141932	MajorDMR-18-174143	10
chr3	20142546	20142915	MajorDMR-18-174144	5
chr3	20144713	20144833	MajorDMR-18-174145	4
chr3	20145609	20146167	MajorDMR-18-174146	4
chr3	20147856	20148287	MajorDMR-18-174147	3
chr3	20153250	20153368	MajorDMR-18-174148	2
chr3	20155088	20155214	MajorDMR-18-174149	2
chr3	20156871	20157003	MajorDMR-18-174150	2
chr3	20158879	20159209	MajorDMR-18-174151	4
chr3	20167418	20167698	MajorDMR-18-174152	9
chr3	20171256	20172130	MajorDMR-18-174153	7
chr3	20182551	20183791	MajorDMR-18-174154	12
chr3	20187007	20187848	MajorDMR-18-174155	4
chr3	20189331	20189566	MajorDMR-18-174156	3
chr3	20193048	20193899	MajorDMR-18-174157	5
chr3	20194899	20195603	MajorDMR-18-174158	3
chr3	20198731	20198915	MajorDMR-18-174159	2
chr3	20203607	20203986	MajorDMR-18-174160	4
chr3	20204587	20205446	MajorDMR-18-174161	5
chr3	20218938	20219337	MajorDMR-18-174162	3
chr3	20222935	20223396	MajorDMR-18-174163	3
chr3	20226815	20226987	MajorDMR-18-174164	5
chr3	20228834	20229125	MajorDMR-18-174165	3
chr3	20231623	20231874	MajorDMR-18-174166	2
chr3	20232674	20232726	MajorDMR-18-174167	2
chr3	20244101	20244406	MajorDMR-18-174168	5
chr3	20264139	20264330	MajorDMR-18-174169	2
chr3	20294992	20295053	MajorDMR-18-174170	2
chr3	20321014	20321615	MajorDMR-18-174171	4
chr3	20337458	20337573	MajorDMR-18-174172	2
chr3	20341886	20341992	MajorDMR-18-174173	2
chr3	20344408	20344553	MajorDMR-18-174174	2
chr3	20352246	20352475	MajorDMR-18-174175	3
chr3	20371289	20371990	MajorDMR-18-174176	8
chr3	20376124	20376224	MajorDMR-18-174177	2
chr3	20419310	20419677	MajorDMR-18-174178	3
chr3	20432866	20432956	MajorDMR-18-174179	2
chr3	20447421	20447493	MajorDMR-18-174180	2
chr3	20448263	20448653	MajorDMR-18-174181	3
chr3	20450702	20450790	MajorDMR-18-174182	2
chr3	20453155	20453666	MajorDMR-18-174183	5
chr3	20487049	20487414	MajorDMR-18-174184	6
chr3	20488860	20489120	MajorDMR-18-174185	2
chr3	20509947	20510302	MajorDMR-18-174186	4
chr3	20530905	20531388	MajorDMR-18-174187	2
chr3	20581378	20581463	MajorDMR-18-174188	2
chr3	20588924	20589035	MajorDMR-18-174189	3
chr3	20642185	20642310	MajorDMR-18-174190	2
chr3	20642908	20643201	MajorDMR-18-174191	3
chr3	20659864	20659944	MajorDMR-18-174192	3
chr3	20660775	20660999	MajorDMR-18-174193	3
chr3	20686949	20687120	MajorDMR-18-174194	2
chr3	20710001	20710232	MajorDMR-18-174195	3
chr3	20736979	20737008	MajorDMR-18-174196	2
chr3	20753331	20753759	MajorDMR-18-174197	5
chr3	20777666	20777751	MajorDMR-18-174198	2
chr3	20784883	20784959	MajorDMR-18-174199	2
chr3	20792563	20792603	MajorDMR-18-174200	2
chr3	20814131	20814180	MajorDMR-18-174201	2
chr3	20852755	20852779	MajorDMR-18-174202	2
chr3	20867906	20867988	MajorDMR-18-174203	2
chr3	20882628	20883763	MajorDMR-18-174204	13
chr3	20889523	20889851	MajorDMR-18-174205	6
chr3	20901797	20902029	MajorDMR-18-174206	2
chr3	20932428	20932529	MajorDMR-18-174207	2
chr3	20933193	20933753	MajorDMR-18-174208	4
chr3	20935515	20936478	MajorDMR-18-174209	4
chr3	20946310	20946411	MajorDMR-18-174210	2
chr3	20956534	20956680	MajorDMR-18-174211	2
chr3	20966201	20966502	MajorDMR-18-174212	3
chr3	20971624	20971819	MajorDMR-18-174213	2
chr3	20986104	20986391	MajorDMR-18-174214	3
chr3	21020874	21021225	MajorDMR-18-174215	3
chr3	21026362	21026536	MajorDMR-18-174216	2
chr3	21035195	21035243	MajorDMR-18-174217	2
chr3	21041032	21041251	MajorDMR-18-174218	2
chr3	21075229	21075269	MajorDMR-18-174219	3
chr3	21090939	21091345	MajorDMR-18-174220	2
chr3	21100867	21101074	MajorDMR-18-174221	3
chr3	21104710	21105042	MajorDMR-18-174222	5
chr3	21116963	21117100	MajorDMR-18-174223	3
chr3	21127782	21127992	MajorDMR-18-174224	2
chr3	21150437	21150593	MajorDMR-18-174225	3
chr3	21152754	21152864	MajorDMR-18-174226	2
chr3	21181411	21181494	MajorDMR-18-174227	2
chr3	21187320	21187627	MajorDMR-18-174228	4
chr3	21205311	21205745	MajorDMR-18-174229	3
chr3	21237453	21237624	MajorDMR-18-174230	3
chr3	21250686	21251074	MajorDMR-18-174231	2
chr3	21263326	21263634	MajorDMR-18-174232	2
chr3	21267592	21267837	MajorDMR-18-174233	7
chr3	21301259	21302014	MajorDMR-18-174234	5
chr3	21314971	21315023	MajorDMR-18-174235	3
chr3	21335073	21335609	MajorDMR-18-174236	4
chr3	21369774	21369847	MajorDMR-18-174237	2
chr3	21431837	21431936	MajorDMR-18-174238	2
chr3	21437692	21437872	MajorDMR-18-174239	2
chr3	21462213	21462822	MajorDMR-18-174240	5
chr3	21467819	21467921	MajorDMR-18-174241	3
chr3	21468505	21468577	MajorDMR-18-174242	2
chr3	21477350	21477752	MajorDMR-18-174243	3
chr3	21478263	21478694	MajorDMR-18-174244	9
chr3	21479380	21479440	MajorDMR-18-174245	2
chr3	21489129	21489141	MajorDMR-18-174246	2
chr3	21525905	21525925	MajorDMR-18-174247	2
chr3	21528195	21528672	MajorDMR-18-174248	4
chr3	21552503	21552635	MajorDMR-18-174249	3
chr3	21588605	21588790	MajorDMR-18-174250	2
chr3	21591171	21591371	MajorDMR-18-174251	2
chr3	21606117	21606169	MajorDMR-18-174252	3
chr3	21635522	21635862	MajorDMR-18-174253	2
chr3	21661049	21662303	MajorDMR-18-174254	11
chr3	21669295	21669588	MajorDMR-18-174255	2
chr3	21674125	21674192	MajorDMR-18-174256	2
chr3	21698809	21699130	MajorDMR-18-174257	4
chr3	21714787	21715573	MajorDMR-18-174258	4
chr3	21734194	21734803	MajorDMR-18-174259	4
chr3	21736060	21736193	MajorDMR-18-174260	2
chr3	21760745	21761218	MajorDMR-18-174261	8
chr3	21777111	21777202	MajorDMR-18-174262	3
chr3	21780449	21780893	MajorDMR-18-174263	4
chr3	21793408	21794310	MajorDMR-18-174264	11
chr3	21797228	21797347	MajorDMR-18-174265	2
chr3	21827776	21828326	MajorDMR-18-174266	5
chr3	21832723	21833112	MajorDMR-18-174267	2
chr3	21834742	21835217	MajorDMR-18-174268	2
chr3	21836781	21837014	MajorDMR-18-174269	5
chr3	21837569	21837660	MajorDMR-18-174270	2
chr3	21845888	21845910	MajorDMR-18-174271	2
chr3	21871563	21872692	MajorDMR-18-174272	7
chr3	21901306	21901688	MajorDMR-18-174273	5
chr3	21906429	21906469	MajorDMR-18-174274	2
chr3	21915221	21915265	MajorDMR-18-174275	2
chr3	21918924	21919061	MajorDMR-18-174276	2
chr3	21934906	21935111	MajorDMR-18-174277	2
chr3	21940294	21940678	MajorDMR-18-174278	4
chr3	21960903	21960951	MajorDMR-18-174279	2
chr3	21979760	21980591	MajorDMR-18-174280	6
chr3	21985379	21986169	MajorDMR-18-174281	9
chr3	21994552	21994841	MajorDMR-18-174282	2
chr3	22009692	22010062	MajorDMR-18-174283	3
chr3	22010895	22011143	MajorDMR-18-174284	4
chr3	22033047	22033137	MajorDMR-18-174285	3
chr3	22084320	22084866	MajorDMR-18-174286	4
chr3	22087351	22087834	MajorDMR-18-174287	4
chr3	22106708	22106800	MajorDMR-18-174288	2
chr3	22107516	22107843	MajorDMR-18-174289	3
chr3	22115366	22115777	MajorDMR-18-174290	3
chr3	22152952	22153718	MajorDMR-18-174291	9
chr3	22154517	22154647	MajorDMR-18-174292	3
chr3	22162706	22163010	MajorDMR-18-174293	4
chr3	22165605	22165797	MajorDMR-18-174294	3
chr3	22175252	22175350	MajorDMR-18-174295	2
chr3	22192739	22193055	MajorDMR-18-174296	2
chr3	22215115	22215967	MajorDMR-18-174297	7
chr3	22220984	22221106	MajorDMR-18-174298	3
chr3	22226802	22226825	MajorDMR-18-174299	2
chr3	22251671	22251989	MajorDMR-18-174300	2
chr3	22253980	22253991	MajorDMR-18-174301	2
chr3	22257865	22257967	MajorDMR-18-174302	2
chr3	22292415	22292448	MajorDMR-18-174303	2
chr3	22319678	22319777	MajorDMR-18-174304	2
chr3	22321394	22321522	MajorDMR-18-174305	2
chr3	22325901	22326081	MajorDMR-18-174306	4
chr3	22333668	22333983	MajorDMR-18-174307	2
chr3	22390849	22390995	MajorDMR-18-174308	2
chr3	22402143	22402262	MajorDMR-18-174309	2
chr3	22404798	22404822	MajorDMR-18-174310	2
chr3	22411856	22411916	MajorDMR-18-174311	2
chr3	22423129	22423265	MajorDMR-18-174312	3
chr3	22427584	22427665	MajorDMR-18-174313	2
chr3	22432025	22432245	MajorDMR-18-174314	2
chr3	22457146	22457867	MajorDMR-18-174315	7
chr3	22492852	22493225	MajorDMR-18-174316	3
chr3	22496531	22496854	MajorDMR-18-174317	6
chr3	22500223	22500232	MajorDMR-18-174318	2
chr3	22506058	22506488	MajorDMR-18-174319	2
chr3	22507739	22507825	MajorDMR-18-174320	2
chr3	22521918	22522123	MajorDMR-18-174321	3
chr3	22530421	22530780	MajorDMR-18-174322	2
chr3	22536669	22536900	MajorDMR-18-174323	3
chr3	22541677	22542374	MajorDMR-18-174324	4
chr3	22545223	22545357	MajorDMR-18-174325	2
chr3	22550217	22550574	MajorDMR-18-174326	3
chr3	22586190	22586613	MajorDMR-18-174327	2
chr3	22602388	22602928	MajorDMR-18-174328	4
chr3	22605705	22605822	MajorDMR-18-174329	2
chr3	22645948	22646035	MajorDMR-18-174330	2
chr3	22647943	22648150	MajorDMR-18-174331	3
chr3	22654601	22654662	MajorDMR-18-174332	2
chr3	22672699	22672853	MajorDMR-18-174333	3
chr3	22674237	22674258	MajorDMR-18-174334	2
chr3	22681334	22681468	MajorDMR-18-174335	3
chr3	22686913	22687081	MajorDMR-18-174336	2
chr3	22711444	22711565	MajorDMR-18-174337	2
chr3	22716274	22716334	MajorDMR-18-174338	2
chr3	22732997	22733056	MajorDMR-18-174339	2
chr3	22733692	22733717	MajorDMR-18-174340	2
chr3	22746214	22747298	MajorDMR-18-174341	8
chr3	22755631	22755644	MajorDMR-18-174342	2
chr3	22757263	22757765	MajorDMR-18-174343	2
chr3	22769073	22769152	MajorDMR-18-174344	2
chr3	22769775	22770084	MajorDMR-18-174345	2
chr3	22775422	22776117	MajorDMR-18-174346	3
chr3	22788132	22788292	MajorDMR-18-174347	2
chr3	22804197	22804979	MajorDMR-18-174348	4
chr3	22812782	22813215	MajorDMR-18-174349	8
chr3	22814737	22814944	MajorDMR-18-174350	3
chr3	22833746	22834526	MajorDMR-18-174351	8
chr3	22851291	22851394	MajorDMR-18-174352	2
chr3	22863467	22863573	MajorDMR-18-174353	2
chr3	22869145	22869217	MajorDMR-18-174354	3
chr3	22877591	22877872	MajorDMR-18-174355	2
chr3	22888222	22888445	MajorDMR-18-174356	5
chr3	22893899	22894114	MajorDMR-18-174357	2
chr3	22928186	22928325	MajorDMR-18-174358	2
chr3	22935585	22935915	MajorDMR-18-174359	4
chr3	22939068	22939704	MajorDMR-18-174360	7
chr3	22946191	22946296	MajorDMR-18-174361	2
chr3	22950743	22951157	MajorDMR-18-174362	3
chr3	22969379	22971002	MajorDMR-18-174363	9
chr3	23012053	23012302	MajorDMR-18-174364	3
chr3	23023573	23023656	MajorDMR-18-174365	2
chr3	23037233	23037383	MajorDMR-18-174366	2
chr3	23038640	23038888	MajorDMR-18-174367	2
chr3	23044478	23044863	MajorDMR-18-174368	8
chr3	23070047	23070502	MajorDMR-18-174369	4
chr3	23071474	23071583	MajorDMR-18-174370	2
chr3	23127722	23128219	MajorDMR-18-174371	5
chr3	23153512	23153524	MajorDMR-18-174372	2
chr3	23155073	23155109	MajorDMR-18-174373	2
chr3	23156808	23156999	MajorDMR-18-174374	2
chr3	23158619	23159004	MajorDMR-18-174375	3
chr3	23170837	23171403	MajorDMR-18-174376	5
chr3	23190205	23190558	MajorDMR-18-174377	4
chr3	23224940	23224960	MajorDMR-18-174378	2
chr3	23242058	23242550	MajorDMR-18-174379	3
chr3	23248005	23248222	MajorDMR-18-174380	2
chr3	23258682	23259010	MajorDMR-18-174381	2
chr3	23259856	23259908	MajorDMR-18-174382	2
chr3	23279447	23279933	MajorDMR-18-174383	2
chr3	23282669	23283279	MajorDMR-18-174384	8
chr3	23285031	23285160	MajorDMR-18-174385	2
chr3	23290325	23290484	MajorDMR-18-174386	3
chr3	23292655	23293029	MajorDMR-18-174387	6
chr3	23318511	23319015	MajorDMR-18-174388	6
chr3	23326730	23326828	MajorDMR-18-174389	3
chr3	23330407	23330735	MajorDMR-18-174390	3
chr3	23332579	23333008	MajorDMR-18-174391	2
chr3	23367136	23367264	MajorDMR-18-174392	4
chr3	23371108	23371156	MajorDMR-18-174393	2
chr3	23378858	23379027	MajorDMR-18-174394	3
chr3	23387441	23387791	MajorDMR-18-174395	3
chr3	23428005	23428174	MajorDMR-18-174396	2
chr3	23428726	23429229	MajorDMR-18-174397	2
chr3	23435629	23435688	MajorDMR-18-174398	3
chr3	23477863	23477926	MajorDMR-18-174399	3
chr3	23479073	23479264	MajorDMR-18-174400	6
chr3	23489678	23489725	MajorDMR-18-174401	2
chr3	23490625	23490944	MajorDMR-18-174402	2
chr3	23491478	23491836	MajorDMR-18-174403	3
chr3	23497361	23497497	MajorDMR-18-174404	2
chr3	23498379	23498670	MajorDMR-18-174405	4
chr3	23499710	23499715	MajorDMR-18-174406	2
chr3	23501180	23501553	MajorDMR-18-174407	4
chr3	23508346	23508354	MajorDMR-18-174408	2
chr3	23513060	23513502	MajorDMR-18-174409	2
chr3	23520704	23520824	MajorDMR-18-174410	2
chr3	23521958	23523495	MajorDMR-18-174411	18
chr3	23558622	23559376	MajorDMR-18-174412	3
chr3	23560126	23560458	MajorDMR-18-174413	2
chr3	23567883	23567934	MajorDMR-18-174414	2
chr3	23570957	23571197	MajorDMR-18-174415	3
chr3	23575650	23575838	MajorDMR-18-174416	2
chr3	23578392	23578899	MajorDMR-18-174417	7
chr3	23606502	23606803	MajorDMR-18-174418	4
chr3	23609688	23609696	MajorDMR-18-174419	2
chr3	23618369	23618452	MajorDMR-18-174420	2
chr3	23631507	23632545	MajorDMR-18-174421	7
chr3	23641002	23641160	MajorDMR-18-174422	3
chr3	23642450	23643179	MajorDMR-18-174423	5
chr3	23647278	23647985	MajorDMR-18-174424	5
chr3	23649048	23649418	MajorDMR-18-174425	2
chr3	23653061	23654170	MajorDMR-18-174426	24
chr3	23673349	23673468	MajorDMR-18-174427	2
chr3	23674685	23675192	MajorDMR-18-174428	6
chr3	23688266	23689086	MajorDMR-18-174429	6
chr3	23700907	23701736	MajorDMR-18-174430	5
chr3	23704630	23705740	MajorDMR-18-174431	10
chr3	23711065	23711394	MajorDMR-18-174432	6
chr3	23713157	23713276	MajorDMR-18-174433	4
chr3	23727102	23728250	MajorDMR-18-174434	10
chr3	23741848	23741933	MajorDMR-18-174435	2
chr3	23743153	23743515	MajorDMR-18-174436	8
chr3	23777585	23777802	MajorDMR-18-174437	5
chr3	23792582	23792935	MajorDMR-18-174438	5
chr3	23797940	23798500	MajorDMR-18-174439	5
chr3	23815669	23815714	MajorDMR-18-174440	3
chr3	23817876	23818740	MajorDMR-18-174441	9
chr3	23824404	23824623	MajorDMR-18-174442	2
chr3	23826859	23827104	MajorDMR-18-174443	4
chr3	23827617	23827634	MajorDMR-18-174444	2
chr3	23832754	23833264	MajorDMR-18-174445	8
chr3	23850346	23850361	MajorDMR-18-174446	2
chr3	23857066	23858153	MajorDMR-18-174447	6
chr3	23860926	23861817	MajorDMR-18-174448	8
chr3	23870204	23870244	MajorDMR-18-174449	2
chr3	23871892	23872291	MajorDMR-18-174450	2
chr3	23887212	23887244	MajorDMR-18-174451	2
chr3	23897901	23898046	MajorDMR-18-174452	2
chr3	23903266	23903558	MajorDMR-18-174453	6
chr3	23906286	23908069	MajorDMR-18-174454	11
chr3	23915824	23916689	MajorDMR-18-174455	6
chr3	23918406	23919330	MajorDMR-18-174456	6
chr3	23928917	23929122	MajorDMR-18-174457	3
chr3	23931583	23931825	MajorDMR-18-174458	4
chr3	23935690	23935753	MajorDMR-18-174459	3
chr3	23942387	23942484	MajorDMR-18-174460	2
chr3	23968258	23969218	MajorDMR-18-174461	7
chr3	23971953	23972720	MajorDMR-18-174462	3
chr3	23974580	23974772	MajorDMR-18-174463	2
chr3	23975430	23976126	MajorDMR-18-174464	5
chr3	23978729	23978777	MajorDMR-18-174465	3
chr3	24003472	24003807	MajorDMR-18-174466	5
chr3	24032181	24032260	MajorDMR-18-174467	2
chr3	24033120	24033528	MajorDMR-18-174468	2
chr3	24034978	24035272	MajorDMR-18-174469	3
chr3	24040399	24040403	MajorDMR-18-174470	2
chr3	24047773	24047881	MajorDMR-18-174471	2
chr3	24054546	24054821	MajorDMR-18-174472	2
chr3	24056936	24057038	MajorDMR-18-174473	3
chr3	24101379	24102045	MajorDMR-18-174474	4
chr3	24128565	24128946	MajorDMR-18-174475	2
chr3	24138564	24138894	MajorDMR-18-174476	4
chr3	24182279	24182537	MajorDMR-18-174477	2
chr3	24202376	24202576	MajorDMR-18-174478	4
chr3	24213796	24214065	MajorDMR-18-174479	3
chr3	24219121	24219136	MajorDMR-18-174480	2
chr3	24227534	24227812	MajorDMR-18-174481	3
chr3	24234348	24234430	MajorDMR-18-174482	2
chr3	24254178	24254518	MajorDMR-18-174483	7
chr3	24265860	24266005	MajorDMR-18-174484	3
chr3	24266982	24267040	MajorDMR-18-174485	2
chr3	24306467	24306517	MajorDMR-18-174486	2
chr3	24310890	24310894	MajorDMR-18-174487	2
chr3	24328130	24328135	MajorDMR-18-174488	2
chr3	24329820	24331092	MajorDMR-18-174489	10
chr3	24334064	24334173	MajorDMR-18-174490	3
chr3	24337817	24338776	MajorDMR-18-174491	9
chr3	24349869	24350078	MajorDMR-18-174492	2
chr3	24377785	24377857	MajorDMR-18-174493	2
chr3	24384950	24384961	MajorDMR-18-174494	2
chr3	24386616	24387062	MajorDMR-18-174495	5
chr3	24412195	24412360	MajorDMR-18-174496	2
chr3	24442592	24442661	MajorDMR-18-174497	2
chr3	24452427	24453026	MajorDMR-18-174498	4
chr3	24458636	24458765	MajorDMR-18-174499	3
chr3	24490941	24491168	MajorDMR-18-174500	2
chr3	24522418	24522751	MajorDMR-18-174501	3
chr3	24529828	24530076	MajorDMR-18-174502	3
chr3	24543163	24543313	MajorDMR-18-174503	2
chr3	24550744	24551127	MajorDMR-18-174504	3
chr3	24555534	24555702	MajorDMR-18-174505	3
chr3	24560904	24561396	MajorDMR-18-174506	2
chr3	24563942	24564115	MajorDMR-18-174507	4
chr3	24570094	24570593	MajorDMR-18-174508	2
chr3	24575123	24575278	MajorDMR-18-174509	4
chr3	24593025	24593121	MajorDMR-18-174510	2
chr3	24604088	24604210	MajorDMR-18-174511	2
chr3	24624332	24624751	MajorDMR-18-174512	3
chr3	24631056	24631443	MajorDMR-18-174513	2
chr3	24631955	24632332	MajorDMR-18-174514	2
chr3	24643111	24643574	MajorDMR-18-174515	8
chr3	24667165	24667282	MajorDMR-18-174516	2
chr3	24689392	24689686	MajorDMR-18-174517	5
chr3	24729233	24729326	MajorDMR-18-174518	7
chr3	24755198	24755516	MajorDMR-18-174519	3
chr3	24774552	24774843	MajorDMR-18-174520	2
chr3	24790075	24790617	MajorDMR-18-174521	10
chr3	24797736	24797906	MajorDMR-18-174522	2
chr3	24815570	24815630	MajorDMR-18-174523	2
chr3	24835385	24835662	MajorDMR-18-174524	4
chr3	24838937	24839031	MajorDMR-18-174525	2
chr3	24846657	24847066	MajorDMR-18-174526	3
chr3	24852238	24853002	MajorDMR-18-174527	9
chr3	24869999	24870319	MajorDMR-18-174528	3
chr3	24890205	24890263	MajorDMR-18-174529	2
chr3	24895189	24895562	MajorDMR-18-174530	3
chr3	24904769	24904903	MajorDMR-18-174531	3
chr3	24919583	24919878	MajorDMR-18-174532	2
chr3	24937045	24937554	MajorDMR-18-174533	7
chr3	24938274	24938514	MajorDMR-18-174534	2
chr3	24940749	24942032	MajorDMR-18-174535	12
chr3	24952678	24952797	MajorDMR-18-174536	2
chr3	24959550	24959675	MajorDMR-18-174537	2
chr3	24960907	24962198	MajorDMR-18-174538	5
chr3	24969381	24969566	MajorDMR-18-174539	2
chr3	24981631	24981782	MajorDMR-18-174540	4
chr3	24992873	24992993	MajorDMR-18-174541	3
chr3	24996760	24996905	MajorDMR-18-174542	2
chr3	25060909	25060990	MajorDMR-18-174543	2
chr3	25069405	25069517	MajorDMR-18-174544	2
chr3	25073983	25074390	MajorDMR-18-174545	2
chr3	25075947	25076656	MajorDMR-18-174546	5
chr3	25078596	25078780	MajorDMR-18-174547	4
chr3	25086065	25087042	MajorDMR-18-174548	9
chr3	25111130	25111426	MajorDMR-18-174549	4
chr3	25147441	25147701	MajorDMR-18-174550	2
chr3	25166699	25166974	MajorDMR-18-174551	4
chr3	25197537	25198499	MajorDMR-18-174552	8
chr3	25212909	25213714	MajorDMR-18-174553	8
chr3	25218622	25218899	MajorDMR-18-174554	3
chr3	25224545	25224819	MajorDMR-18-174555	2
chr3	25240526	25240640	MajorDMR-18-174556	2
chr3	25263532	25263681	MajorDMR-18-174557	3
chr3	25298751	25298858	MajorDMR-18-174558	2
chr3	25301504	25302025	MajorDMR-18-174559	4
chr3	25329865	25329958	MajorDMR-18-174560	2
chr3	25330595	25331143	MajorDMR-18-174561	3
chr3	25332994	25333827	MajorDMR-18-174562	6
chr3	25347692	25348251	MajorDMR-18-174563	3
chr3	25359906	25360014	MajorDMR-18-174564	2
chr3	25378005	25378339	MajorDMR-18-174565	3
chr3	25392134	25392915	MajorDMR-18-174566	9
chr3	25429089	25429498	MajorDMR-18-174567	4
chr3	25441461	25441976	MajorDMR-18-174568	4
chr3	25465350	25465932	MajorDMR-18-174569	7
chr3	25490246	25490978	MajorDMR-18-174570	8
chr3	25503437	25503464	MajorDMR-18-174571	2
chr3	25514352	25515839	MajorDMR-18-174572	9
chr3	25531061	25531387	MajorDMR-18-174573	3
chr3	25545631	25545911	MajorDMR-18-174574	3
chr3	25549476	25549793	MajorDMR-18-174575	3
chr3	25559813	25559929	MajorDMR-18-174576	2
chr3	25580550	25580580	MajorDMR-18-174577	2
chr3	25631023	25631643	MajorDMR-18-174578	8
chr3	25637018	25637171	MajorDMR-18-174579	2
chr3	25639600	25639884	MajorDMR-18-174580	5
chr3	25658741	25658868	MajorDMR-18-174581	2
chr3	25693537	25693914	MajorDMR-18-174582	2
chr3	25701484	25701771	MajorDMR-18-174583	3
chr3	25715125	25715317	MajorDMR-18-174584	3
chr3	25717976	25718269	MajorDMR-18-174585	3
chr3	25721375	25722001	MajorDMR-18-174586	5
chr3	25735096	25735232	MajorDMR-18-174587	3
chr3	25747743	25747900	MajorDMR-18-174588	4
chr3	25770673	25770728	MajorDMR-18-174589	3
chr3	25821764	25822158	MajorDMR-18-174590	2
chr3	25827377	25827612	MajorDMR-18-174591	2
chr3	25832240	25832284	MajorDMR-18-174592	2
chr3	25836855	25837220	MajorDMR-18-174593	6
chr3	25895468	25895562	MajorDMR-18-174594	2
chr3	25899295	25899540	MajorDMR-18-174595	3
chr3	25945638	25946737	MajorDMR-18-174596	9
chr3	25989219	25989287	MajorDMR-18-174597	2
chr3	26005124	26005278	MajorDMR-18-174598	2
chr3	26024150	26024506	MajorDMR-18-174599	2
chr3	26025168	26025289	MajorDMR-18-174600	3
chr3	26027802	26028228	MajorDMR-18-174601	4
chr3	26039719	26039800	MajorDMR-18-174602	3
chr3	26044390	26044552	MajorDMR-18-174603	2
chr3	26054081	26054111	MajorDMR-18-174604	2
chr3	26060774	26061265	MajorDMR-18-174605	2
chr3	26088769	26089060	MajorDMR-18-174606	3
chr3	26093490	26093794	MajorDMR-18-174607	2
chr3	26100452	26101952	MajorDMR-18-174608	15
chr3	26104383	26104463	MajorDMR-18-174609	2
chr3	26107241	26107652	MajorDMR-18-174610	3
chr3	26111524	26111622	MajorDMR-18-174611	3
chr3	26124209	26125346	MajorDMR-18-174612	5
chr3	26135913	26136003	MajorDMR-18-174613	2
chr3	26182399	26182630	MajorDMR-18-174614	2
chr3	26195304	26195637	MajorDMR-18-174615	2
chr3	26239851	26239911	MajorDMR-18-174616	4
chr3	26246547	26246636	MajorDMR-18-174617	3
chr3	26271560	26271603	MajorDMR-18-174618	2
chr3	26300586	26300604	MajorDMR-18-174619	2
chr3	26302246	26302490	MajorDMR-18-174620	2
chr3	26349451	26349502	MajorDMR-18-174621	3
chr3	26353123	26353256	MajorDMR-18-174622	2
chr3	26392301	26392534	MajorDMR-18-174623	2
chr3	26417467	26417497	MajorDMR-18-174624	2
chr3	26447568	26447614	MajorDMR-18-174625	2
chr3	26459855	26460020	MajorDMR-18-174626	2
chr3	26495896	26495910	MajorDMR-18-174627	2
chr3	26496632	26496771	MajorDMR-18-174628	3
chr3	26513985	26514025	MajorDMR-18-174629	2
chr3	26514561	26514577	MajorDMR-18-174630	2
chr3	26539510	26539794	MajorDMR-18-174631	2
chr3	26547809	26548409	MajorDMR-18-174632	5
chr3	26555906	26556148	MajorDMR-18-174633	2
chr3	26631757	26631859	MajorDMR-18-174634	2
chr3	26634174	26634255	MajorDMR-18-174635	2
chr3	26652033	26652281	MajorDMR-18-174636	2
chr3	26676065	26676474	MajorDMR-18-174637	2
chr3	26689806	26690183	MajorDMR-18-174638	2
chr3	26691287	26691392	MajorDMR-18-174639	2
chr3	26697412	26697742	MajorDMR-18-174640	2
chr3	26699111	26699380	MajorDMR-18-174641	6
chr3	26709318	26710048	MajorDMR-18-174642	5
chr3	26710720	26710844	MajorDMR-18-174643	3
chr3	26712921	26713529	MajorDMR-18-174644	4
chr3	26723662	26723803	MajorDMR-18-174645	2
chr3	26725527	26726508	MajorDMR-18-174646	5
chr3	26744000	26744123	MajorDMR-18-174647	2
chr3	26749216	26749462	MajorDMR-18-174648	3
chr3	26752401	26752421	MajorDMR-18-174649	2
chr3	26757087	26757157	MajorDMR-18-174650	2
chr3	26760787	26761625	MajorDMR-18-174651	6
chr3	26767378	26767721	MajorDMR-18-174652	3
chr3	26780544	26781135	MajorDMR-18-174653	4
chr3	26810616	26810881	MajorDMR-18-174654	4
chr3	26838442	26838628	MajorDMR-18-174655	3
chr3	26841483	26842034	MajorDMR-18-174656	4
chr3	26851011	26851222	MajorDMR-18-174657	3
chr3	26879527	26879779	MajorDMR-18-174658	3
chr3	26882574	26882780	MajorDMR-18-174659	2
chr3	26887893	26887922	MajorDMR-18-174660	2
chr3	26899785	26899839	MajorDMR-18-174661	2
chr3	26901867	26901897	MajorDMR-18-174662	2
chr3	26912129	26912149	MajorDMR-18-174663	2
chr3	26962176	26962908	MajorDMR-18-174664	12
chr3	26968550	26968802	MajorDMR-18-174665	3
chr3	27030437	27030678	MajorDMR-18-174666	2
chr3	27067269	27067496	MajorDMR-18-174667	2
chr3	27085040	27085536	MajorDMR-18-174668	6
chr3	27114094	27114744	MajorDMR-18-174669	4
chr3	27119435	27119967	MajorDMR-18-174670	4
chr3	27123222	27123733	MajorDMR-18-174671	4
chr3	27128440	27128587	MajorDMR-18-174672	2
chr3	27136240	27136522	MajorDMR-18-174673	4
chr3	27147062	27147656	MajorDMR-18-174674	4
chr3	27169560	27169684	MajorDMR-18-174675	3
chr3	27206736	27206947	MajorDMR-18-174676	2
chr3	27229323	27229759	MajorDMR-18-174677	3
chr3	27230407	27230468	MajorDMR-18-174678	2
chr3	27243887	27243910	MajorDMR-18-174679	2
chr3	27264725	27264755	MajorDMR-18-174680	2
chr3	27286920	27287030	MajorDMR-18-174681	3
chr3	27331048	27331354	MajorDMR-18-174682	2
chr3	27353637	27354077	MajorDMR-18-174683	3
chr3	27361477	27361901	MajorDMR-18-174684	7
chr3	27363737	27363784	MajorDMR-18-174685	2
chr3	27366718	27366778	MajorDMR-18-174686	2
chr3	27368231	27368366	MajorDMR-18-174687	4
chr3	27384768	27385449	MajorDMR-18-174688	7
chr3	27395744	27395849	MajorDMR-18-174689	4
chr3	27416431	27416546	MajorDMR-18-174690	2
chr3	27444711	27444763	MajorDMR-18-174691	2
chr3	27456441	27456449	MajorDMR-18-174692	2
chr3	27477672	27477718	MajorDMR-18-174693	2
chr3	27498101	27498162	MajorDMR-18-174694	2
chr3	27538046	27538294	MajorDMR-18-174695	2
chr3	27553205	27554109	MajorDMR-18-174696	9
chr3	27574888	27575024	MajorDMR-18-174697	3
chr3	27583968	27584419	MajorDMR-18-174698	2
chr3	27585950	27585960	MajorDMR-18-174699	2
chr3	27586464	27586773	MajorDMR-18-174700	2
chr3	27601453	27601767	MajorDMR-18-174701	2
chr3	27613051	27613325	MajorDMR-18-174702	2
chr3	27632179	27633412	MajorDMR-18-174703	8
chr3	27637961	27638018	MajorDMR-18-174704	2
chr3	27667547	27667683	MajorDMR-18-174705	2
chr3	27668323	27668480	MajorDMR-18-174706	5
chr3	27675089	27675306	MajorDMR-18-174707	6
chr3	27679296	27679674	MajorDMR-18-174708	6
chr3	27690566	27691196	MajorDMR-18-174709	5
chr3	27707597	27707633	MajorDMR-18-174710	3
chr3	27722446	27722574	MajorDMR-18-174711	4
chr3	27723208	27723323	MajorDMR-18-174712	4
chr3	27773638	27773642	MajorDMR-18-174713	2
chr3	27800515	27800612	MajorDMR-18-174714	2
chr3	27819712	27819850	MajorDMR-18-174715	2
chr3	27837092	27837346	MajorDMR-18-174716	3
chr3	27865650	27866261	MajorDMR-18-174717	6
chr3	27887544	27887598	MajorDMR-18-174718	3
chr3	27926953	27927739	MajorDMR-18-174719	3
chr3	27948389	27948491	MajorDMR-18-174720	2
chr3	27951811	27952155	MajorDMR-18-174721	5
chr3	27981534	27981665	MajorDMR-18-174722	4
chr3	27984755	27984871	MajorDMR-18-174723	2
chr3	28007124	28007433	MajorDMR-18-174724	2
chr3	28027725	28028446	MajorDMR-18-174725	9
chr3	28035259	28035355	MajorDMR-18-174726	2
chr3	28060903	28060934	MajorDMR-18-174727	2
chr3	28098132	28098303	MajorDMR-18-174728	2
chr3	28098812	28099097	MajorDMR-18-174729	5
chr3	28119126	28119433	MajorDMR-18-174730	7
chr3	28128736	28129955	MajorDMR-18-174731	8
chr3	28146548	28146877	MajorDMR-18-174732	6
chr3	28155689	28155745	MajorDMR-18-174733	2
chr3	28172669	28172957	MajorDMR-18-174734	3
chr3	28174483	28174610	MajorDMR-18-174735	3
chr3	28179729	28179824	MajorDMR-18-174736	2
chr3	28187490	28187536	MajorDMR-18-174737	3
chr3	28192843	28192950	MajorDMR-18-174738	2
chr3	28196586	28196988	MajorDMR-18-174739	4
chr3	28213363	28213390	MajorDMR-18-174740	2
chr3	28215583	28215822	MajorDMR-18-174741	2
chr3	28281944	28282246	MajorDMR-18-174742	4
chr3	28294700	28294739	MajorDMR-18-174743	2
chr3	28296761	28296801	MajorDMR-18-174744	2
chr3	28310123	28310134	MajorDMR-18-174745	2
chr3	28334605	28334814	MajorDMR-18-174746	3
chr3	28357133	28357637	MajorDMR-18-174747	2
chr3	28360090	28360102	MajorDMR-18-174748	2
chr3	28366852	28367084	MajorDMR-18-174749	2
chr3	28372900	28372977	MajorDMR-18-174750	2
chr3	28417988	28418160	MajorDMR-18-174751	2
chr3	28469038	28469126	MajorDMR-18-174752	2
chr3	28500776	28500892	MajorDMR-18-174753	5
chr3	28504254	28504349	MajorDMR-18-174754	2
chr3	28509362	28509799	MajorDMR-18-174755	3
chr3	28544032	28544133	MajorDMR-18-174756	3
chr3	28585809	28585881	MajorDMR-18-174757	2
chr3	28600505	28600651	MajorDMR-18-174758	3
chr3	28605746	28606170	MajorDMR-18-174759	2
chr3	28610834	28610922	MajorDMR-18-174760	4
chr3	28628288	28628362	MajorDMR-18-174761	2
chr3	28632269	28632612	MajorDMR-18-174762	4
chr3	28634998	28635213	MajorDMR-18-174763	4
chr3	28638227	28638579	MajorDMR-18-174764	2
chr3	28639157	28639174	MajorDMR-18-174765	2
chr3	28641483	28641805	MajorDMR-18-174766	3
chr3	28653551	28653605	MajorDMR-18-174767	2
chr3	28663959	28664330	MajorDMR-18-174768	5
chr3	28670485	28670657	MajorDMR-18-174769	3
chr3	28699974	28700393	MajorDMR-18-174770	2
chr3	28702256	28703189	MajorDMR-18-174771	5
chr3	28704546	28704685	MajorDMR-18-174772	3
chr3	28709691	28709979	MajorDMR-18-174773	4
chr3	28713567	28713698	MajorDMR-18-174774	2
chr3	28714846	28714992	MajorDMR-18-174775	3
chr3	28722885	28723347	MajorDMR-18-174776	2
chr3	28726727	28727133	MajorDMR-18-174777	6
chr3	28737522	28738205	MajorDMR-18-174778	3
chr3	28741079	28741289	MajorDMR-18-174779	2
chr3	28767253	28767369	MajorDMR-18-174780	2
chr3	28810540	28810818	MajorDMR-18-174781	2
chr3	28819678	28819855	MajorDMR-18-174782	2
chr3	28833186	28833510	MajorDMR-18-174783	3
chr3	28844340	28844444	MajorDMR-18-174784	3
chr3	28849822	28849968	MajorDMR-18-174785	4
chr3	28852096	28852279	MajorDMR-18-174786	5
chr3	28888475	28889459	MajorDMR-18-174787	14
chr3	28892296	28892387	MajorDMR-18-174788	3
chr3	28900758	28900771	MajorDMR-18-174789	2
chr3	28901925	28902021	MajorDMR-18-174790	3
chr3	28918165	28918393	MajorDMR-18-174791	2
chr3	28934212	28934246	MajorDMR-18-174792	2
chr3	28955639	28955856	MajorDMR-18-174793	2
chr3	28957489	28958819	MajorDMR-18-174794	22
chr3	28976239	28977103	MajorDMR-18-174795	4
chr3	28982822	28982940	MajorDMR-18-174796	2
chr3	28985338	28985683	MajorDMR-18-174797	4
chr3	29019742	29019838	MajorDMR-18-174798	2
chr3	29053158	29053860	MajorDMR-18-174799	9
chr3	29112310	29112372	MajorDMR-18-174800	2
chr3	29130267	29130306	MajorDMR-18-174801	2
chr3	29144045	29144427	MajorDMR-18-174802	2
chr3	29145470	29145586	MajorDMR-18-174803	2
chr3	29164397	29164496	MajorDMR-18-174804	2
chr3	29182381	29182621	MajorDMR-18-174805	2
chr3	29186182	29186549	MajorDMR-18-174806	3
chr3	29197593	29197939	MajorDMR-18-174807	5
chr3	29212983	29213419	MajorDMR-18-174808	5
chr3	29218207	29218325	MajorDMR-18-174809	2
chr3	29223516	29224487	MajorDMR-18-174810	6
chr3	29241677	29241853	MajorDMR-18-174811	2
chr3	29270164	29270452	MajorDMR-18-174812	2
chr3	29277948	29278030	MajorDMR-18-174813	3
chr3	29302725	29302907	MajorDMR-18-174814	2
chr3	29308877	29309785	MajorDMR-18-174815	6
chr3	29316991	29317012	MajorDMR-18-174816	2
chr3	29321321	29321353	MajorDMR-18-174817	2
chr3	29323530	29324543	MajorDMR-18-174818	10
chr3	29327192	29327287	MajorDMR-18-174819	3
chr3	29341659	29341933	MajorDMR-18-174820	2
chr3	29342953	29343172	MajorDMR-18-174821	3
chr3	29353523	29353837	MajorDMR-18-174822	3
chr3	29373532	29373722	MajorDMR-18-174823	2
chr3	29375156	29375192	MajorDMR-18-174824	3
chr3	29376367	29376420	MajorDMR-18-174825	2
chr3	29389912	29390030	MajorDMR-18-174826	2
chr3	29447627	29447812	MajorDMR-18-174827	3
chr3	29450223	29450247	MajorDMR-18-174828	2
chr3	29481895	29482709	MajorDMR-18-174829	12
chr3	29489848	29490070	MajorDMR-18-174830	5
chr3	29494480	29495289	MajorDMR-18-174831	8
chr3	29495857	29496451	MajorDMR-18-174832	7
chr3	29507411	29508192	MajorDMR-18-174833	5
chr3	29535864	29535986	MajorDMR-18-174834	3
chr3	29551342	29551387	MajorDMR-18-174835	2
chr3	29566535	29566928	MajorDMR-18-174836	2
chr3	29577941	29578087	MajorDMR-18-174837	2
chr3	29593795	29594101	MajorDMR-18-174838	5
chr3	29596856	29596976	MajorDMR-18-174839	2
chr3	29618749	29618897	MajorDMR-18-174840	2
chr3	29623881	29624609	MajorDMR-18-174841	5
chr3	29633098	29633249	MajorDMR-18-174842	2
chr3	29634978	29634985	MajorDMR-18-174843	2
chr3	29662815	29662858	MajorDMR-18-174844	2
chr3	29670447	29670483	MajorDMR-18-174845	2
chr3	29674066	29674219	MajorDMR-18-174846	3
chr3	29681264	29681789	MajorDMR-18-174847	3
chr3	29686758	29687170	MajorDMR-18-174848	4
chr3	29696253	29697047	MajorDMR-18-174849	5
chr3	29721484	29721929	MajorDMR-18-174850	7
chr3	29732647	29732970	MajorDMR-18-174851	2
chr3	29734171	29734189	MajorDMR-18-174852	2
chr3	29737231	29737248	MajorDMR-18-174853	2
chr3	29753056	29753543	MajorDMR-18-174854	2
chr3	29757076	29757253	MajorDMR-18-174855	2
chr3	29759291	29759431	MajorDMR-18-174856	5
chr3	29762282	29762291	MajorDMR-18-174857	2
chr3	29775212	29775256	MajorDMR-18-174858	2
chr3	29778343	29778507	MajorDMR-18-174859	4
chr3	29786909	29787194	MajorDMR-18-174860	3
chr3	29800939	29801460	MajorDMR-18-174861	8
chr3	29846629	29847034	MajorDMR-18-174862	3
chr3	29871957	29872100	MajorDMR-18-174863	3
chr3	29880509	29880818	MajorDMR-18-174864	2
chr3	29885362	29885392	MajorDMR-18-174865	2
chr3	29888095	29888293	MajorDMR-18-174866	2
chr3	29910063	29910378	MajorDMR-18-174867	2
chr3	29923841	29924016	MajorDMR-18-174868	2
chr3	29934934	29934946	MajorDMR-18-174869	2
chr3	29939609	29940228	MajorDMR-18-174870	3
chr3	29944756	29944925	MajorDMR-18-174871	2
chr3	29975437	29976105	MajorDMR-18-174872	4
chr3	29991590	29992164	MajorDMR-18-174873	10
chr3	29998220	29998279	MajorDMR-18-174874	2
chr3	30013577	30013652	MajorDMR-18-174875	2
chr3	30014198	30014455	MajorDMR-18-174876	3
chr3	30083085	30083271	MajorDMR-18-174877	3
chr3	30093699	30093962	MajorDMR-18-174878	3
chr3	30099350	30099659	MajorDMR-18-174879	3
chr3	30102099	30102409	MajorDMR-18-174880	2
chr3	30124340	30124842	MajorDMR-18-174881	6
chr3	30127209	30127403	MajorDMR-18-174882	3
chr3	30133055	30133585	MajorDMR-18-174883	4
chr3	30141457	30141464	MajorDMR-18-174884	2
chr3	30166801	30166904	MajorDMR-18-174885	2
chr3	30181873	30182296	MajorDMR-18-174886	2
chr3	30182917	30183182	MajorDMR-18-174887	2
chr3	30200750	30201006	MajorDMR-18-174888	3
chr3	30202803	30203189	MajorDMR-18-174889	3
chr3	30209176	30209461	MajorDMR-18-174890	3
chr3	30224455	30224546	MajorDMR-18-174891	2
chr3	30228331	30228683	MajorDMR-18-174892	2
chr3	30273465	30274007	MajorDMR-18-174893	6
chr3	30287439	30288637	MajorDMR-18-174894	12
chr3	30349619	30349909	MajorDMR-18-174895	2
chr3	30356245	30356258	MajorDMR-18-174896	2
chr3	30374191	30374521	MajorDMR-18-174897	2
chr3	30398560	30398935	MajorDMR-18-174898	6
chr3	30412579	30412749	MajorDMR-18-174899	3
chr3	30414641	30414821	MajorDMR-18-174900	3
chr3	30461325	30461581	MajorDMR-18-174901	2
chr3	30467975	30468090	MajorDMR-18-174902	2
chr3	30490511	30491247	MajorDMR-18-174903	6
chr3	30493287	30493291	MajorDMR-18-174904	2
chr3	30497510	30497619	MajorDMR-18-174905	3
chr3	30515274	30515544	MajorDMR-18-174906	3
chr3	30525803	30526209	MajorDMR-18-174907	3
chr3	30534082	30534319	MajorDMR-18-174908	2
chr3	30552185	30552338	MajorDMR-18-174909	3
chr3	30559889	30560308	MajorDMR-18-174910	3
chr3	30585275	30585473	MajorDMR-18-174911	3
chr3	30591102	30591508	MajorDMR-18-174912	5
chr3	30628320	30628546	MajorDMR-18-174913	4
chr3	30660729	30661030	MajorDMR-18-174914	2
chr3	30664319	30664327	MajorDMR-18-174915	2
chr3	30665700	30666519	MajorDMR-18-174916	5
chr3	30671182	30671584	MajorDMR-18-174917	7
chr3	30680354	30680425	MajorDMR-18-174918	2
chr3	30691173	30691494	MajorDMR-18-174919	3
chr3	30695377	30695747	MajorDMR-18-174920	2
chr3	30721214	30721670	MajorDMR-18-174921	2
chr3	30722266	30723895	MajorDMR-18-174922	26
chr3	30730594	30731275	MajorDMR-18-174923	7
chr3	30734078	30734275	MajorDMR-18-174924	2
chr3	30737902	30738113	MajorDMR-18-174925	3
chr3	30752190	30752246	MajorDMR-18-174926	2
chr3	30759349	30759760	MajorDMR-18-174927	5
chr3	30762705	30763209	MajorDMR-18-174928	3
chr3	30792459	30793571	MajorDMR-18-174929	8
chr3	30811860	30812192	MajorDMR-18-174930	4
chr3	30816565	30816789	MajorDMR-18-174931	4
chr3	30817501	30817739	MajorDMR-18-174932	5
chr3	30819123	30819180	MajorDMR-18-174933	2
chr3	30864493	30864685	MajorDMR-18-174934	2
chr3	30867174	30867236	MajorDMR-18-174935	2
chr3	30868102	30868426	MajorDMR-18-174936	2
chr3	30878190	30878315	MajorDMR-18-174937	3
chr3	30887811	30888041	MajorDMR-18-174938	3
chr3	30894473	30894600	MajorDMR-18-174939	3
chr3	30905314	30905890	MajorDMR-18-174940	4
chr3	30910179	30910417	MajorDMR-18-174941	2
chr3	30935578	30935640	MajorDMR-18-174942	2
chr3	30940579	30940763	MajorDMR-18-174943	2
chr3	30942621	30942997	MajorDMR-18-174944	4
chr3	30950098	30950343	MajorDMR-18-174945	4
chr3	30962277	30962302	MajorDMR-18-174946	2
chr3	30975517	30975531	MajorDMR-18-174947	2
chr3	30993049	30993082	MajorDMR-18-174948	2
chr3	30994517	30994523	MajorDMR-18-174949	2
chr3	31010927	31011071	MajorDMR-18-174950	2
chr3	31029912	31030339	MajorDMR-18-174951	2
chr3	31038035	31038216	MajorDMR-18-174952	2
chr3	31044558	31044847	MajorDMR-18-174953	2
chr3	31048605	31048808	MajorDMR-18-174954	2
chr3	31057941	31058044	MajorDMR-18-174955	2
chr3	31082433	31082530	MajorDMR-18-174956	2
chr3	31089816	31089831	MajorDMR-18-174957	2
chr3	31117405	31117621	MajorDMR-18-174958	2
chr3	31125169	31125623	MajorDMR-18-174959	3
chr3	31133974	31134175	MajorDMR-18-174960	3
chr3	31137540	31137658	MajorDMR-18-174961	3
chr3	31141088	31141180	MajorDMR-18-174962	3
chr3	31142613	31143087	MajorDMR-18-174963	3
chr3	31172233	31172481	MajorDMR-18-174964	2
chr3	31175706	31175760	MajorDMR-18-174965	2
chr3	31199830	31200116	MajorDMR-18-174966	2
chr3	31206579	31207943	MajorDMR-18-174967	16
chr3	31215554	31215882	MajorDMR-18-174968	4
chr3	31227594	31227762	MajorDMR-18-174969	3
chr3	31229377	31230217	MajorDMR-18-174970	7
chr3	31233004	31233110	MajorDMR-18-174971	2
chr3	31247400	31247456	MajorDMR-18-174972	2
chr3	31271156	31271687	MajorDMR-18-174973	5
chr3	31276863	31277054	MajorDMR-18-174974	2
chr3	31278827	31279587	MajorDMR-18-174975	4
chr3	31283609	31284096	MajorDMR-18-174976	2
chr3	31287006	31287239	MajorDMR-18-174977	2
chr3	31318330	31318442	MajorDMR-18-174978	5
chr3	31330274	31330733	MajorDMR-18-174979	9
chr3	31332420	31332622	MajorDMR-18-174980	2
chr3	31335985	31336279	MajorDMR-18-174981	4
chr3	31336998	31337117	MajorDMR-18-174982	2
chr3	31346796	31347247	MajorDMR-18-174983	5
chr3	31361220	31361401	MajorDMR-18-174984	4
chr3	31363026	31363288	MajorDMR-18-174985	2
chr3	31372835	31372939	MajorDMR-18-174986	2
chr3	31379813	31379992	MajorDMR-18-174987	2
chr3	31382495	31382815	MajorDMR-18-174988	3
chr3	31391961	31392404	MajorDMR-18-174989	5
chr3	31402882	31402974	MajorDMR-18-174990	2
chr3	31408412	31408848	MajorDMR-18-174991	3
chr3	31432786	31433064	MajorDMR-18-174992	4
chr3	31446262	31446551	MajorDMR-18-174993	2
chr3	31447284	31447702	MajorDMR-18-174994	2
chr3	31448709	31449289	MajorDMR-18-174995	3
chr3	31450566	31450706	MajorDMR-18-174996	2
chr3	31451433	31451559	MajorDMR-18-174997	3
chr3	31461806	31462281	MajorDMR-18-174998	4
chr3	31512095	31512244	MajorDMR-18-174999	2
chr3	31515213	31515906	MajorDMR-18-175000	14
chr3	31524394	31524631	MajorDMR-18-175001	2
chr3	31537664	31538689	MajorDMR-18-175002	7
chr3	31541946	31542064	MajorDMR-18-175003	2
chr3	31547231	31547405	MajorDMR-18-175004	5
chr3	31564757	31565357	MajorDMR-18-175005	4
chr3	31586323	31586378	MajorDMR-18-175006	2
chr3	31605421	31605451	MajorDMR-18-175007	2
chr3	31609602	31609937	MajorDMR-18-175008	2
chr3	31610523	31610610	MajorDMR-18-175009	2
chr3	31672020	31672029	MajorDMR-18-175010	3
chr3	31703604	31703721	MajorDMR-18-175011	4
chr3	31708737	31709089	MajorDMR-18-175012	2
chr3	31712057	31712082	MajorDMR-18-175013	2
chr3	31727618	31727732	MajorDMR-18-175014	2
chr3	31730005	31730375	MajorDMR-18-175015	2
chr3	31742382	31742523	MajorDMR-18-175016	3
chr3	31757239	31757377	MajorDMR-18-175017	4
chr3	31758464	31758653	MajorDMR-18-175018	4
chr3	31759442	31759475	MajorDMR-18-175019	2
chr3	31761762	31762117	MajorDMR-18-175020	4
chr3	31774119	31774460	MajorDMR-18-175021	4
chr3	31779725	31780233	MajorDMR-18-175022	7
chr3	31783727	31783874	MajorDMR-18-175023	4
chr3	31792061	31792120	MajorDMR-18-175024	2
chr3	31793007	31793088	MajorDMR-18-175025	2
chr3	31796101	31796303	MajorDMR-18-175026	3
chr3	31803789	31804034	MajorDMR-18-175027	4
chr3	31810651	31810706	MajorDMR-18-175028	4
chr3	31844613	31844629	MajorDMR-18-175029	2
chr3	31846832	31847004	MajorDMR-18-175030	2
chr3	31857304	31857914	MajorDMR-18-175031	6
chr3	31858645	31858996	MajorDMR-18-175032	2
chr3	31875189	31875197	MajorDMR-18-175033	2
chr3	31920500	31920848	MajorDMR-18-175034	5
chr3	31930843	31930913	MajorDMR-18-175035	2
chr3	31938808	31938936	MajorDMR-18-175036	3
chr3	31943094	31943219	MajorDMR-18-175037	2
chr3	31958651	31958688	MajorDMR-18-175038	2
chr3	31964219	31964916	MajorDMR-18-175039	7
chr3	31990115	31990683	MajorDMR-18-175040	4
chr3	31995918	31995962	MajorDMR-18-175041	3
chr3	32000208	32000676	MajorDMR-18-175042	5
chr3	32010433	32010657	MajorDMR-18-175043	6
chr3	32054000	32054197	MajorDMR-18-175044	2
chr3	32054848	32054889	MajorDMR-18-175045	2
chr3	32077787	32078118	MajorDMR-18-175046	2
chr3	32102236	32102517	MajorDMR-18-175047	5
chr3	32106095	32106458	MajorDMR-18-175048	2
chr3	32121026	32121170	MajorDMR-18-175049	2
chr3	32124965	32125337	MajorDMR-18-175050	2
chr3	32126929	32127336	MajorDMR-18-175051	8
chr3	32128481	32128616	MajorDMR-18-175052	3
chr3	32139809	32139913	MajorDMR-18-175053	2
chr3	32146955	32147264	MajorDMR-18-175054	3
chr3	32150489	32150641	MajorDMR-18-175055	5
chr3	32151228	32151391	MajorDMR-18-175056	3
chr3	32167912	32168387	MajorDMR-18-175057	2
chr3	32175739	32176064	MajorDMR-18-175058	3
chr3	32176828	32177008	MajorDMR-18-175059	5
chr3	32187141	32187610	MajorDMR-18-175060	2
chr3	32188132	32189009	MajorDMR-18-175061	9
chr3	32221741	32221927	MajorDMR-18-175062	3
chr3	32222973	32223220	MajorDMR-18-175063	2
chr3	32242047	32242357	MajorDMR-18-175064	6
chr3	32245277	32245290	MajorDMR-18-175065	2
chr3	32249405	32249720	MajorDMR-18-175066	2
chr3	32256393	32256515	MajorDMR-18-175067	2
chr3	32265729	32265942	MajorDMR-18-175068	3
chr3	32279432	32279560	MajorDMR-18-175069	4
chr3	32301014	32301039	MajorDMR-18-175070	2
chr3	32333802	32334132	MajorDMR-18-175071	2
chr3	32352532	32352665	MajorDMR-18-175072	4
chr3	32382244	32382719	MajorDMR-18-175073	5
chr3	32388933	32388979	MajorDMR-18-175074	2
chr3	32395925	32396259	MajorDMR-18-175075	8
chr3	32420739	32420778	MajorDMR-18-175076	2
chr3	32434120	32434351	MajorDMR-18-175077	4
chr3	32442721	32442900	MajorDMR-18-175078	3
chr3	32443543	32443697	MajorDMR-18-175079	2
chr3	32446567	32446793	MajorDMR-18-175080	4
chr3	32447325	32447434	MajorDMR-18-175081	3
chr3	32452488	32452762	MajorDMR-18-175082	7
chr3	32461557	32462455	MajorDMR-18-175083	6
chr3	32463622	32464036	MajorDMR-18-175084	5
chr3	32490385	32490736	MajorDMR-18-175085	6
chr3	32492481	32493203	MajorDMR-18-175086	13
chr3	32508973	32509106	MajorDMR-18-175087	8
chr3	32533073	32533203	MajorDMR-18-175088	2
chr3	32540852	32541019	MajorDMR-18-175089	4
chr3	32564321	32564450	MajorDMR-18-175090	3
chr3	32580491	32580760	MajorDMR-18-175091	3
chr3	32597699	32597828	MajorDMR-18-175092	2
chr3	32601855	32601880	MajorDMR-18-175093	3
chr3	32634188	32634699	MajorDMR-18-175094	5
chr3	32636992	32637121	MajorDMR-18-175095	2
chr3	32643179	32643425	MajorDMR-18-175096	3
chr3	32665097	32665401	MajorDMR-18-175097	3
chr3	32682605	32683011	MajorDMR-18-175098	4
chr3	32689853	32689940	MajorDMR-18-175099	3
chr3	32720858	32720909	MajorDMR-18-175100	2
chr3	32731432	32731552	MajorDMR-18-175101	2
chr3	32739535	32739882	MajorDMR-18-175102	2
chr3	32792330	32792439	MajorDMR-18-175103	2
chr3	32794360	32794614	MajorDMR-18-175104	6
chr3	32809422	32809587	MajorDMR-18-175105	2
chr3	32814930	32815076	MajorDMR-18-175106	3
chr3	32827320	32827523	MajorDMR-18-175107	2
chr3	32833551	32833853	MajorDMR-18-175108	2
chr3	32854434	32854858	MajorDMR-18-175109	2
chr3	32855561	32855628	MajorDMR-18-175110	2
chr3	32863156	32863682	MajorDMR-18-175111	31
chr3	32874649	32875021	MajorDMR-18-175112	2
chr3	32878303	32878364	MajorDMR-18-175113	2
chr3	32881906	32882381	MajorDMR-18-175114	3
chr3	32883212	32884132	MajorDMR-18-175115	6
chr3	32891974	32892089	MajorDMR-18-175116	2
chr3	32904144	32904411	MajorDMR-18-175117	8
chr3	32909492	32909784	MajorDMR-18-175118	5
chr3	32911798	32911955	MajorDMR-18-175119	2
chr3	32914591	32914738	MajorDMR-18-175120	2
chr3	32918053	32918059	MajorDMR-18-175121	2
chr3	32927398	32928701	MajorDMR-18-175122	8
chr3	32933984	32934290	MajorDMR-18-175123	2
chr3	32955473	32955940	MajorDMR-18-175124	7
chr3	32982107	32982230	MajorDMR-18-175125	2
chr3	32989241	32989517	MajorDMR-18-175126	2
chr3	33001124	33001176	MajorDMR-18-175127	2
chr3	33003064	33003111	MajorDMR-18-175128	3
chr3	33014581	33014616	MajorDMR-18-175129	2
chr3	33019247	33020127	MajorDMR-18-175130	8
chr3	33047707	33048464	MajorDMR-18-175131	4
chr3	33068119	33068532	MajorDMR-18-175132	5
chr3	33096434	33096746	MajorDMR-18-175133	3
chr3	33098510	33098564	MajorDMR-18-175134	3
chr3	33111425	33111513	MajorDMR-18-175135	2
chr3	33118694	33118726	MajorDMR-18-175136	2
chr3	33134545	33134683	MajorDMR-18-175137	2
chr3	33159379	33160856	MajorDMR-18-175138	16
chr3	33182441	33182450	MajorDMR-18-175139	2
chr3	33186462	33186619	MajorDMR-18-175140	2
chr3	33188062	33189500	MajorDMR-18-175141	13
chr3	33207469	33207624	MajorDMR-18-175142	2
chr3	33238003	33238315	MajorDMR-18-175143	3
chr3	33244560	33244703	MajorDMR-18-175144	4
chr3	33248453	33248524	MajorDMR-18-175145	2
chr3	33249365	33249632	MajorDMR-18-175146	3
chr3	33262728	33262979	MajorDMR-18-175147	4
chr3	33272693	33273422	MajorDMR-18-175148	6
chr3	33297079	33297226	MajorDMR-18-175149	5
chr3	33352754	33353203	MajorDMR-18-175150	5
chr3	33366872	33366953	MajorDMR-18-175151	2
chr3	33399536	33399935	MajorDMR-18-175152	5
chr3	33422482	33422512	MajorDMR-18-175153	2
chr3	33441753	33441852	MajorDMR-18-175154	2
chr3	33448383	33448450	MajorDMR-18-175155	3
chr3	33488108	33488205	MajorDMR-18-175156	3
chr3	33507136	33507395	MajorDMR-18-175157	4
chr3	33511357	33511372	MajorDMR-18-175158	2
chr3	33531056	33531510	MajorDMR-18-175159	2
chr3	33543194	33543358	MajorDMR-18-175160	3
chr3	33560006	33560102	MajorDMR-18-175161	2
chr3	33576825	33576833	MajorDMR-18-175162	2
chr3	33585931	33586422	MajorDMR-18-175163	3
chr3	33599333	33600649	MajorDMR-18-175164	8
chr3	33609959	33610415	MajorDMR-18-175165	4
chr3	33618098	33618295	MajorDMR-18-175166	2
chr3	33624430	33624536	MajorDMR-18-175167	3
chr3	33625804	33626404	MajorDMR-18-175168	4
chr3	33629988	33630106	MajorDMR-18-175169	2
chr3	33672015	33672092	MajorDMR-18-175170	3
chr3	33687954	33688836	MajorDMR-18-175171	4
chr3	33691587	33691917	MajorDMR-18-175172	2
chr3	33693243	33693255	MajorDMR-18-175173	2
chr3	33693943	33694369	MajorDMR-18-175174	4
chr3	33695428	33696787	MajorDMR-18-175175	11
chr3	33698291	33698740	MajorDMR-18-175176	6
chr3	33701715	33702576	MajorDMR-18-175177	5
chr3	33729952	33730344	MajorDMR-18-175178	3
chr3	33739943	33740023	MajorDMR-18-175179	2
chr3	33757064	33758226	MajorDMR-18-175180	8
chr3	33761342	33761405	MajorDMR-18-175181	3
chr3	33764383	33764828	MajorDMR-18-175182	2
chr3	33776142	33776436	MajorDMR-18-175183	2
chr3	33781042	33781455	MajorDMR-18-175184	3
chr3	33787023	33787029	MajorDMR-18-175185	2
chr3	33789418	33789507	MajorDMR-18-175186	2
chr3	33830772	33830853	MajorDMR-18-175187	2
chr3	33843071	33843107	MajorDMR-18-175188	2
chr3	33853053	33853194	MajorDMR-18-175189	2
chr3	33863237	33863355	MajorDMR-18-175190	2
chr3	33877520	33877727	MajorDMR-18-175191	5
chr3	33882132	33882543	MajorDMR-18-175192	6
chr3	33886852	33887000	MajorDMR-18-175193	4
chr3	33890721	33890817	MajorDMR-18-175194	3
chr3	33898047	33898450	MajorDMR-18-175195	2
chr3	33900984	33901212	MajorDMR-18-175196	2
chr3	33911538	33911636	MajorDMR-18-175197	2
chr3	33955811	33955852	MajorDMR-18-175198	2
chr3	33956539	33957037	MajorDMR-18-175199	8
chr3	33960844	33961332	MajorDMR-18-175200	6
chr3	33967256	33967609	MajorDMR-18-175201	2
chr3	33982221	33982720	MajorDMR-18-175202	4
chr3	33989199	33989273	MajorDMR-18-175203	3
chr3	33997753	33997809	MajorDMR-18-175204	2
chr3	34042780	34043133	MajorDMR-18-175205	4
chr3	34054843	34054965	MajorDMR-18-175206	3
chr3	34085284	34086126	MajorDMR-18-175207	6
chr3	34110113	34110317	MajorDMR-18-175208	7
chr3	34119121	34119515	MajorDMR-18-175209	4
chr3	34147186	34147294	MajorDMR-18-175210	2
chr3	34183396	34183545	MajorDMR-18-175211	3
chr3	34187489	34187638	MajorDMR-18-175212	2
chr3	34191842	34192308	MajorDMR-18-175213	3
chr3	34260255	34260492	MajorDMR-18-175214	4
chr3	34271544	34271655	MajorDMR-18-175215	2
chr3	34281902	34282368	MajorDMR-18-175216	2
chr3	34322304	34322368	MajorDMR-18-175217	2
chr3	34333063	34333151	MajorDMR-18-175218	2
chr3	34363108	34363335	MajorDMR-18-175219	2
chr3	34377258	34377663	MajorDMR-18-175220	6
chr3	34385970	34386087	MajorDMR-18-175221	2
chr3	34404689	34404780	MajorDMR-18-175222	2
chr3	34446902	34447576	MajorDMR-18-175223	4
chr3	34478767	34478991	MajorDMR-18-175224	4
chr3	34504310	34504360	MajorDMR-18-175225	2
chr3	34517793	34517953	MajorDMR-18-175226	5
chr3	34553515	34553860	MajorDMR-18-175227	3
chr3	34557501	34557582	MajorDMR-18-175228	3
chr3	34574140	34574456	MajorDMR-18-175229	4
chr3	34574988	34576495	MajorDMR-18-175230	5
chr3	34582686	34583328	MajorDMR-18-175231	4
chr3	34594880	34595348	MajorDMR-18-175232	3
chr3	34617208	34617291	MajorDMR-18-175233	2
chr3	34656413	34656628	MajorDMR-18-175234	2
chr3	34676643	34676736	MajorDMR-18-175235	4
chr3	34678162	34678197	MajorDMR-18-175236	2
chr3	34691828	34691950	MajorDMR-18-175237	3
chr3	34725359	34725621	MajorDMR-18-175238	3
chr3	34736876	34737009	MajorDMR-18-175239	3
chr3	34739309	34739823	MajorDMR-18-175240	4
chr3	34757902	34757991	MajorDMR-18-175241	2
chr3	34766366	34766801	MajorDMR-18-175242	4
chr3	34817042	34817217	MajorDMR-18-175243	2
chr3	34844311	34844450	MajorDMR-18-175244	3
chr3	34902216	34902220	MajorDMR-18-175245	2
chr3	34917367	34917689	MajorDMR-18-175246	3
chr3	34931257	34931291	MajorDMR-18-175247	2
chr3	34944671	34944927	MajorDMR-18-175248	4
chr3	34970398	34970482	MajorDMR-18-175249	3
chr3	35039201	35039560	MajorDMR-18-175250	2
chr3	35084229	35084488	MajorDMR-18-175251	3
chr3	35090474	35090812	MajorDMR-18-175252	3
chr3	35125685	35126413	MajorDMR-18-175253	5
chr3	35231974	35232191	MajorDMR-18-175254	2
chr3	35239130	35239479	MajorDMR-18-175255	3
chr3	35242605	35243044	MajorDMR-18-175256	2
chr3	35266274	35266530	MajorDMR-18-175257	2
chr3	35279250	35279401	MajorDMR-18-175258	2
chr3	35282608	35283187	MajorDMR-18-175259	5
chr3	35286660	35287012	MajorDMR-18-175260	2
chr3	35338105	35338384	MajorDMR-18-175261	4
chr3	35339192	35339672	MajorDMR-18-175262	2
chr3	35356270	35356678	MajorDMR-18-175263	2
chr3	35391902	35392200	MajorDMR-18-175264	2
chr3	35402599	35403021	MajorDMR-18-175265	5
chr3	35418500	35418593	MajorDMR-18-175266	2
chr3	35446185	35446596	MajorDMR-18-175267	4
chr3	35487729	35487981	MajorDMR-18-175268	3
chr3	35497986	35498156	MajorDMR-18-175269	3
chr3	35546713	35546922	MajorDMR-18-175270	3
chr3	35573598	35573605	MajorDMR-18-175271	2
chr3	35591408	35591814	MajorDMR-18-175272	2
chr3	35612495	35612606	MajorDMR-18-175273	2
chr3	35637738	35638423	MajorDMR-18-175274	4
chr3	35779935	35780947	MajorDMR-18-175275	5
chr3	35804071	35804360	MajorDMR-18-175276	4
chr3	35814335	35814661	MajorDMR-18-175277	2
chr3	35822387	35822793	MajorDMR-18-175278	2
chr3	35826789	35827239	MajorDMR-18-175279	3
chr3	35845877	35846229	MajorDMR-18-175280	2
chr3	35847812	35848343	MajorDMR-18-175281	3
chr3	35856056	35856180	MajorDMR-18-175282	3
chr3	35858852	35859087	MajorDMR-18-175283	4
chr3	35881959	35881967	MajorDMR-18-175284	2
chr3	35884018	35884313	MajorDMR-18-175285	3
chr3	35884894	35886213	MajorDMR-18-175286	6
chr3	35891275	35891450	MajorDMR-18-175287	6
chr3	35897442	35897488	MajorDMR-18-175288	3
chr3	35912527	35912684	MajorDMR-18-175289	3
chr3	35925384	35925594	MajorDMR-18-175290	3
chr3	35936747	35936825	MajorDMR-18-175291	3
chr3	35950057	35950517	MajorDMR-18-175292	5
chr3	35957298	35957396	MajorDMR-18-175293	2
chr3	35968926	35969525	MajorDMR-18-175294	5
chr3	35974540	35975019	MajorDMR-18-175295	7
chr3	36019075	36019118	MajorDMR-18-175296	2
chr3	36054100	36054398	MajorDMR-18-175297	3
chr3	36073885	36074760	MajorDMR-18-175298	6
chr3	36084926	36085164	MajorDMR-18-175299	2
chr3	36141780	36143081	MajorDMR-18-175300	7
chr3	36154998	36155109	MajorDMR-18-175301	2
chr3	36182977	36183186	MajorDMR-18-175302	2
chr3	36200165	36200394	MajorDMR-18-175303	2
chr3	36207372	36208286	MajorDMR-18-175304	7
chr3	36248343	36249131	MajorDMR-18-175305	7
chr3	36269659	36269750	MajorDMR-18-175306	2
chr3	36284281	36284549	MajorDMR-18-175307	2
chr3	36305341	36305380	MajorDMR-18-175308	2
chr3	36312123	36312375	MajorDMR-18-175309	2
chr3	36317527	36317852	MajorDMR-18-175310	5
chr3	36324330	36324448	MajorDMR-18-175311	2
chr3	36334735	36335013	MajorDMR-18-175312	2
chr3	36337922	36338328	MajorDMR-18-175313	4
chr3	36340175	36340395	MajorDMR-18-175314	2
chr3	36360307	36360742	MajorDMR-18-175315	3
chr3	36361416	36361725	MajorDMR-18-175316	2
chr3	36374784	36375126	MajorDMR-18-175317	3
chr3	36380448	36380483	MajorDMR-18-175318	2
chr3	36397651	36398143	MajorDMR-18-175319	4
chr3	36418963	36419069	MajorDMR-18-175320	2
chr3	36420516	36420585	MajorDMR-18-175321	2
chr3	36441511	36441517	MajorDMR-18-175322	2
chr3	36458953	36458985	MajorDMR-18-175323	2
chr3	36465319	36465748	MajorDMR-18-175324	2
chr3	36497194	36497215	MajorDMR-18-175325	2
chr3	36503483	36503503	MajorDMR-18-175326	3
chr3	36530709	36531745	MajorDMR-18-175327	4
chr3	36533631	36533848	MajorDMR-18-175328	2
chr3	36535952	36536293	MajorDMR-18-175329	2
chr3	36562426	36563182	MajorDMR-18-175330	3
chr3	36574777	36574791	MajorDMR-18-175331	2
chr3	36584601	36585176	MajorDMR-18-175332	5
chr3	36587631	36587990	MajorDMR-18-175333	7
chr3	36600142	36601006	MajorDMR-18-175334	7
chr3	36601975	36602149	MajorDMR-18-175335	3
chr3	36623557	36623876	MajorDMR-18-175336	2
chr3	36636606	36637452	MajorDMR-18-175337	4
chr3	36648327	36648922	MajorDMR-18-175338	3
chr3	36670617	36671089	MajorDMR-18-175339	2
chr3	36675684	36676674	MajorDMR-18-175340	6
chr3	36677999	36678209	MajorDMR-18-175341	3
chr3	36689090	36689556	MajorDMR-18-175342	2
chr3	36722668	36723042	MajorDMR-18-175343	2
chr3	36730286	36731485	MajorDMR-18-175344	8
chr3	36751516	36752234	MajorDMR-18-175345	4
chr3	36770623	36770870	MajorDMR-18-175346	3
chr3	36776610	36776796	MajorDMR-18-175347	5
chr3	36778228	36778357	MajorDMR-18-175348	2
chr3	36806470	36806939	MajorDMR-18-175349	5
chr3	36832449	36833283	MajorDMR-18-175350	7
chr3	36841596	36841636	MajorDMR-18-175351	2
chr3	36848192	36848445	MajorDMR-18-175352	2
chr3	36862844	36863066	MajorDMR-18-175353	3
chr3	36868076	36868575	MajorDMR-18-175354	5
chr3	36882033	36882241	MajorDMR-18-175355	4
chr3	36893682	36893966	MajorDMR-18-175356	4
chr3	36929377	36929690	MajorDMR-18-175357	4
chr3	36940310	36940435	MajorDMR-18-175358	2
chr3	36944644	36944984	MajorDMR-18-175359	6
chr3	36949479	36949587	MajorDMR-18-175360	4
chr3	36953170	36953215	MajorDMR-18-175361	2
chr3	36961261	36961478	MajorDMR-18-175362	2
chr3	36964350	36964583	MajorDMR-18-175363	3
chr3	36966182	36966356	MajorDMR-18-175364	3
chr3	36975938	36975974	MajorDMR-18-175365	2
chr3	36983202	36983218	MajorDMR-18-175366	2
chr3	36990818	36991168	MajorDMR-18-175367	2
chr3	37001432	37001833	MajorDMR-18-175368	5
chr3	37012097	37012680	MajorDMR-18-175369	3
chr3	37014247	37014315	MajorDMR-18-175370	3
chr3	37029205	37029360	MajorDMR-18-175371	2
chr3	37032788	37032873	MajorDMR-18-175372	2
chr3	37053548	37053563	MajorDMR-18-175373	2
chr3	37054970	37055475	MajorDMR-18-175374	5
chr3	37057208	37057592	MajorDMR-18-175375	4
chr3	37082695	37082970	MajorDMR-18-175376	3
chr3	37092557	37092584	MajorDMR-18-175377	2
chr3	37094842	37095449	MajorDMR-18-175378	6
chr3	37100366	37100454	MajorDMR-18-175379	2
chr3	37102622	37102696	MajorDMR-18-175380	2
chr3	37112471	37112967	MajorDMR-18-175381	2
chr3	37121091	37121293	MajorDMR-18-175382	2
chr3	37125415	37125476	MajorDMR-18-175383	2
chr3	37131052	37131405	MajorDMR-18-175384	3
chr3	37146958	37147006	MajorDMR-18-175385	4
chr3	37172671	37173140	MajorDMR-18-175386	2
chr3	37180510	37181135	MajorDMR-18-175387	4
chr3	37187353	37187399	MajorDMR-18-175388	2
chr3	37190021	37190307	MajorDMR-18-175389	2
chr3	37196212	37196459	MajorDMR-18-175390	2
chr3	37204877	37204961	MajorDMR-18-175391	2
chr3	37206513	37206587	MajorDMR-18-175392	2
chr3	37211755	37212184	MajorDMR-18-175393	4
chr3	37212901	37213261	MajorDMR-18-175394	2
chr3	37215080	37215454	MajorDMR-18-175395	4
chr3	37222214	37222360	MajorDMR-18-175396	3
chr3	37224881	37226539	MajorDMR-18-175397	14
chr3	37234039	37234046	MajorDMR-18-175398	2
chr3	37239495	37240019	MajorDMR-18-175399	5
chr3	37263028	37263719	MajorDMR-18-175400	4
chr3	37267015	37267604	MajorDMR-18-175401	3
chr3	37268494	37268913	MajorDMR-18-175402	2
chr3	37269607	37270300	MajorDMR-18-175403	4
chr3	37282186	37282415	MajorDMR-18-175404	4
chr3	37284188	37284317	MajorDMR-18-175405	3
chr3	37287063	37287212	MajorDMR-18-175406	2
chr3	37290140	37290210	MajorDMR-18-175407	2
chr3	37290927	37291491	MajorDMR-18-175408	3
chr3	37297596	37297910	MajorDMR-18-175409	5
chr3	37308239	37308342	MajorDMR-18-175410	2
chr3	37311852	37311857	MajorDMR-18-175411	2
chr3	37321304	37321551	MajorDMR-18-175412	6
chr3	37323487	37324129	MajorDMR-18-175413	13
chr3	37335492	37335535	MajorDMR-18-175414	3
chr3	37340376	37340399	MajorDMR-18-175415	2
chr3	37352306	37352410	MajorDMR-18-175416	4
chr3	37367017	37367890	MajorDMR-18-175417	5
chr3	37388110	37388273	MajorDMR-18-175418	2
chr3	37394283	37394454	MajorDMR-18-175419	3
chr3	37412237	37412251	MajorDMR-18-175420	2
chr3	37428617	37429078	MajorDMR-18-175421	3
chr3	37442295	37442752	MajorDMR-18-175422	2
chr3	37453589	37453879	MajorDMR-18-175423	3
chr3	37477956	37478320	MajorDMR-18-175424	2
chr3	37484977	37484993	MajorDMR-18-175425	3
chr3	37502956	37502987	MajorDMR-18-175426	2
chr3	37515340	37515534	MajorDMR-18-175427	2
chr3	37516517	37516819	MajorDMR-18-175428	2
chr3	37521675	37521818	MajorDMR-18-175429	3
chr3	37532126	37532312	MajorDMR-18-175430	3
chr3	37533986	37534557	MajorDMR-18-175431	5
chr3	37535481	37535794	MajorDMR-18-175432	5
chr3	37552887	37553262	MajorDMR-18-175433	5
chr3	37555032	37555460	MajorDMR-18-175434	6
chr3	37562370	37563276	MajorDMR-18-175435	9
chr3	37588493	37588664	MajorDMR-18-175436	2
chr3	37592744	37592822	MajorDMR-18-175437	2
chr3	37600098	37600323	MajorDMR-18-175438	6
chr3	37647212	37647255	MajorDMR-18-175439	2
chr3	37648257	37648287	MajorDMR-18-175440	2
chr3	37650113	37650610	MajorDMR-18-175441	2
chr3	37668470	37668474	MajorDMR-18-175442	2
chr3	37670556	37670790	MajorDMR-18-175443	9
chr3	37685853	37686475	MajorDMR-18-175444	5
chr3	37704212	37704616	MajorDMR-18-175445	5
chr3	37709756	37711052	MajorDMR-18-175446	13
chr3	37735226	37736363	MajorDMR-18-175447	23
chr3	37743352	37744184	MajorDMR-18-175448	7
chr3	37745282	37746014	MajorDMR-18-175449	8
chr3	37747027	37747364	MajorDMR-18-175450	8
chr3	37755052	37755407	MajorDMR-18-175451	8
chr3	37758255	37758991	MajorDMR-18-175452	8
chr3	37767936	37768623	MajorDMR-18-175453	9
chr3	37779540	37779592	MajorDMR-18-175454	2
chr3	37781188	37781734	MajorDMR-18-175455	3
chr3	37783001	37783309	MajorDMR-18-175456	6
chr3	37804950	37805323	MajorDMR-18-175457	3
chr3	37806571	37806709	MajorDMR-18-175458	2
chr3	37808512	37809072	MajorDMR-18-175459	4
chr3	37809914	37810037	MajorDMR-18-175460	3
chr3	37812256	37812621	MajorDMR-18-175461	2
chr3	37844472	37844866	MajorDMR-18-175462	4
chr3	37848204	37848256	MajorDMR-18-175463	5
chr3	37857047	37857355	MajorDMR-18-175464	3
chr3	37889264	37889543	MajorDMR-18-175465	2
chr3	37932715	37933328	MajorDMR-18-175466	3
chr3	37934438	37934587	MajorDMR-18-175467	2
chr3	37938343	37938747	MajorDMR-18-175468	2
chr3	37947558	37947705	MajorDMR-18-175469	3
chr3	37949386	37949726	MajorDMR-18-175470	7
chr3	37950962	37951164	MajorDMR-18-175471	2
chr3	37952463	37953141	MajorDMR-18-175472	4
chr3	37953973	37954071	MajorDMR-18-175473	4
chr3	37962629	37962906	MajorDMR-18-175474	3
chr3	37973857	37974108	MajorDMR-18-175475	2
chr3	37977491	37978189	MajorDMR-18-175476	8
chr3	37979433	37979476	MajorDMR-18-175477	2
chr3	38008878	38008891	MajorDMR-18-175478	2
chr3	38015678	38016259	MajorDMR-18-175479	5
chr3	38032558	38032830	MajorDMR-18-175480	4
chr3	38037523	38037776	MajorDMR-18-175481	5
chr3	38042259	38042747	MajorDMR-18-175482	8
chr3	38045287	38047144	MajorDMR-18-175483	29
chr3	38059056	38059413	MajorDMR-18-175484	3
chr3	38060946	38061324	MajorDMR-18-175485	2
chr3	38065405	38065867	MajorDMR-18-175486	6
chr3	38070262	38070878	MajorDMR-18-175487	29
chr3	38072970	38073611	MajorDMR-18-175488	6
chr3	38081408	38081777	MajorDMR-18-175489	12
chr3	38085295	38085394	MajorDMR-18-175490	4
chr3	38105647	38105710	MajorDMR-18-175491	2
chr3	38111993	38111999	MajorDMR-18-175492	2
chr3	38126173	38126328	MajorDMR-18-175493	2
chr3	38137071	38138124	MajorDMR-18-175494	5
chr3	38143901	38144409	MajorDMR-18-175495	3
chr3	38156840	38156944	MajorDMR-18-175496	2
chr3	38158937	38159085	MajorDMR-18-175497	6
chr3	38180573	38180841	MajorDMR-18-175498	7
chr3	38195260	38195350	MajorDMR-18-175499	2
chr3	38195865	38196292	MajorDMR-18-175500	2
chr3	38199970	38200247	MajorDMR-18-175501	2
chr3	38245950	38246138	MajorDMR-18-175502	2
chr3	38259474	38259566	MajorDMR-18-175503	2
chr3	38292854	38292976	MajorDMR-18-175504	3
chr3	38310491	38310604	MajorDMR-18-175505	2
chr3	38336507	38336676	MajorDMR-18-175506	2
chr3	38356061	38356377	MajorDMR-18-175507	5
chr3	38375273	38375425	MajorDMR-18-175508	3
chr3	38375940	38376336	MajorDMR-18-175509	2
chr3	38400543	38400750	MajorDMR-18-175510	3
chr3	38413356	38413568	MajorDMR-18-175511	5
chr3	38419585	38419902	MajorDMR-18-175512	3
chr3	38424077	38424831	MajorDMR-18-175513	11
chr3	38438944	38439108	MajorDMR-18-175514	3
chr3	38461873	38461923	MajorDMR-18-175515	3
chr3	38465110	38465199	MajorDMR-18-175516	2
chr3	38468435	38468811	MajorDMR-18-175517	2
chr3	38491454	38491638	MajorDMR-18-175518	2
chr3	38501436	38501686	MajorDMR-18-175519	2
chr3	38527902	38529491	MajorDMR-18-175520	8
chr3	38532971	38533331	MajorDMR-18-175521	6
chr3	38534896	38535102	MajorDMR-18-175522	2
chr3	38573493	38573784	MajorDMR-18-175523	3
chr3	38575051	38575445	MajorDMR-18-175524	5
chr3	38581148	38581540	MajorDMR-18-175525	3
chr3	38583416	38584643	MajorDMR-18-175526	17
chr3	38589766	38589864	MajorDMR-18-175527	3
chr3	38599326	38599880	MajorDMR-18-175528	4
chr3	38620647	38621270	MajorDMR-18-175529	13
chr3	38622516	38623969	MajorDMR-18-175530	22
chr3	38637074	38637222	MajorDMR-18-175531	3
chr3	38643433	38643743	MajorDMR-18-175532	3
chr3	38650694	38650793	MajorDMR-18-175533	3
chr3	38671910	38672380	MajorDMR-18-175534	2
chr3	38674775	38674835	MajorDMR-18-175535	2
chr3	38681531	38681754	MajorDMR-18-175536	4
chr3	38682476	38683339	MajorDMR-18-175537	9
chr3	38690257	38690533	MajorDMR-18-175538	7
chr3	38693476	38693524	MajorDMR-18-175539	3
chr3	38694179	38694394	MajorDMR-18-175540	5
chr3	38699108	38699301	MajorDMR-18-175541	2
chr3	38700297	38700606	MajorDMR-18-175542	4
chr3	38719107	38719182	MajorDMR-18-175543	2
chr3	38725274	38725432	MajorDMR-18-175544	4
chr3	38743108	38743713	MajorDMR-18-175545	3
chr3	38745897	38745991	MajorDMR-18-175546	3
chr3	38765034	38765615	MajorDMR-18-175547	11
chr3	38767152	38768475	MajorDMR-18-175548	6
chr3	38773179	38773681	MajorDMR-18-175549	3
chr3	38780247	38780337	MajorDMR-18-175550	2
chr3	38781506	38781868	MajorDMR-18-175551	3
chr3	38788496	38788946	MajorDMR-18-175552	2
chr3	38792891	38793029	MajorDMR-18-175553	2
chr3	38795281	38795372	MajorDMR-18-175554	2
chr3	38796769	38796816	MajorDMR-18-175555	2
chr3	38797692	38798606	MajorDMR-18-175556	4
chr3	38801390	38801824	MajorDMR-18-175557	2
chr3	38802681	38803082	MajorDMR-18-175558	2
chr3	38816062	38816107	MajorDMR-18-175559	2
chr3	38817588	38817913	MajorDMR-18-175560	3
chr3	38820316	38820518	MajorDMR-18-175561	2
chr3	38832113	38832462	MajorDMR-18-175562	4
chr3	38833511	38833528	MajorDMR-18-175563	2
chr3	38836873	38837266	MajorDMR-18-175564	2
chr3	38842111	38842752	MajorDMR-18-175565	4
chr3	38843656	38843963	MajorDMR-18-175566	2
chr3	38847423	38848551	MajorDMR-18-175567	12
chr3	38849294	38849559	MajorDMR-18-175568	2
chr3	38850117	38850438	MajorDMR-18-175569	3
chr3	38851250	38851718	MajorDMR-18-175570	2
chr3	38856425	38857044	MajorDMR-18-175571	4
chr3	38865270	38865285	MajorDMR-18-175572	2
chr3	38871018	38871521	MajorDMR-18-175573	3
chr3	38875479	38875949	MajorDMR-18-175574	9
chr3	38877847	38878428	MajorDMR-18-175575	5
chr3	38891301	38891353	MajorDMR-18-175576	2
chr3	38906181	38906270	MajorDMR-18-175577	2
chr3	38920854	38921125	MajorDMR-18-175578	2
chr3	38927151	38927505	MajorDMR-18-175579	2
chr3	38932171	38932269	MajorDMR-18-175580	2
chr3	38937411	38937809	MajorDMR-18-175581	3
chr3	38938524	38938657	MajorDMR-18-175582	4
chr3	38951637	38951931	MajorDMR-18-175583	2
chr3	38968076	38968140	MajorDMR-18-175584	2
chr3	38988036	38988229	MajorDMR-18-175585	4
chr3	38993439	38994017	MajorDMR-18-175586	10
chr3	39002627	39003117	MajorDMR-18-175587	5
chr3	39006354	39006875	MajorDMR-18-175588	6
chr3	39010698	39010950	MajorDMR-18-175589	3
chr3	39011530	39011699	MajorDMR-18-175590	3
chr3	39014291	39014761	MajorDMR-18-175591	2
chr3	39020395	39020461	MajorDMR-18-175592	2
chr3	39027708	39027767	MajorDMR-18-175593	2
chr3	39031333	39032274	MajorDMR-18-175594	11
chr3	39034795	39034883	MajorDMR-18-175595	2
chr3	39052463	39052640	MajorDMR-18-175596	3
chr3	39070283	39070394	MajorDMR-18-175597	3
chr3	39071834	39072835	MajorDMR-18-175598	7
chr3	39084525	39084695	MajorDMR-18-175599	2
chr3	39097348	39098048	MajorDMR-18-175600	6
chr3	39110015	39110247	MajorDMR-18-175601	3
chr3	39137575	39139558	MajorDMR-18-175602	11
chr3	39140367	39140374	MajorDMR-18-175603	2
chr3	39144969	39146005	MajorDMR-18-175604	6
chr3	39168140	39168154	MajorDMR-18-175605	2
chr3	39180520	39181244	MajorDMR-18-175606	5
chr3	39195815	39196033	MajorDMR-18-175607	9
chr3	39196649	39196693	MajorDMR-18-175608	2
chr3	39197585	39198087	MajorDMR-18-175609	3
chr3	39199835	39199887	MajorDMR-18-175610	4
chr3	39207242	39207671	MajorDMR-18-175611	3
chr3	39209888	39210010	MajorDMR-18-175612	3
chr3	39218539	39218671	MajorDMR-18-175613	3
chr3	39222122	39222178	MajorDMR-18-175614	3
chr3	39224894	39225260	MajorDMR-18-175615	5
chr3	39228061	39228270	MajorDMR-18-175616	8
chr3	39237939	39238741	MajorDMR-18-175617	5
chr3	39249465	39249765	MajorDMR-18-175618	2
chr3	39274256	39274636	MajorDMR-18-175619	3
chr3	39286687	39286825	MajorDMR-18-175620	3
chr3	39293609	39293764	MajorDMR-18-175621	2
chr3	39320295	39320512	MajorDMR-18-175622	2
chr3	39323728	39323852	MajorDMR-18-175623	4
chr3	39328832	39329041	MajorDMR-18-175624	3
chr3	39330248	39330378	MajorDMR-18-175625	3
chr3	39336004	39337651	MajorDMR-18-175626	14
chr3	39361327	39361453	MajorDMR-18-175627	2
chr3	39389285	39389306	MajorDMR-18-175628	2
chr3	39403863	39404039	MajorDMR-18-175629	2
chr3	39416460	39416499	MajorDMR-18-175630	2
chr3	39418485	39418800	MajorDMR-18-175631	4
chr3	39419436	39419865	MajorDMR-18-175632	3
chr3	39446612	39446642	MajorDMR-18-175633	3
chr3	39460215	39460982	MajorDMR-18-175634	5
chr3	39470288	39470484	MajorDMR-18-175635	6
chr3	39495221	39495297	MajorDMR-18-175636	2
chr3	39500142	39500164	MajorDMR-18-175637	2
chr3	39501152	39501276	MajorDMR-18-175638	6
chr3	39502059	39502449	MajorDMR-18-175639	3
chr3	39505231	39505400	MajorDMR-18-175640	3
chr3	39506046	39506178	MajorDMR-18-175641	3
chr3	39506927	39506967	MajorDMR-18-175642	2
chr3	39508313	39509981	MajorDMR-18-175643	15
chr3	39511622	39511862	MajorDMR-18-175644	7
chr3	39512508	39516762	MajorDMR-18-175645	39
chr3	39517435	39517739	MajorDMR-18-175646	3
chr3	39520034	39524405	MajorDMR-18-175647	34
chr3	39525171	39529360	MajorDMR-18-175648	35
chr3	39531262	39531320	MajorDMR-18-175649	4
chr3	39532113	39532779	MajorDMR-18-175650	6
chr3	39533563	39533583	MajorDMR-18-175651	2
chr3	39534376	39534793	MajorDMR-18-175652	5
chr3	39535599	39536707	MajorDMR-18-175653	5
chr3	39537712	39538177	MajorDMR-18-175654	6
chr3	39539349	39541325	MajorDMR-18-175655	15
chr3	39542820	39542992	MajorDMR-18-175656	2
chr3	39544436	39544954	MajorDMR-18-175657	5
chr3	39546098	39546566	MajorDMR-18-175658	3
chr3	39547265	39548615	MajorDMR-18-175659	13
chr3	39549572	39550643	MajorDMR-18-175660	6
chr3	39556573	39556696	MajorDMR-18-175661	2
chr3	39557394	39557491	MajorDMR-18-175662	2
chr3	39562315	39562565	MajorDMR-18-175663	3
chr3	39568417	39568676	MajorDMR-18-175664	2
chr3	39570009	39570494	MajorDMR-18-175665	3
chr3	39571148	39571424	MajorDMR-18-175666	9
chr3	39572216	39572956	MajorDMR-18-175667	8
chr3	39574633	39574949	MajorDMR-18-175668	2
chr3	39603548	39603557	MajorDMR-18-175669	3
chr3	39604119	39604802	MajorDMR-18-175670	3
chr3	39625317	39625489	MajorDMR-18-175671	2
chr3	39632017	39632635	MajorDMR-18-175672	7
chr3	39634207	39635071	MajorDMR-18-175673	5
chr3	39637216	39637300	MajorDMR-18-175674	2
chr3	39639307	39639333	MajorDMR-18-175675	2
chr3	39640762	39641026	MajorDMR-18-175676	2
chr3	39642978	39643230	MajorDMR-18-175677	2
chr3	39699971	39700018	MajorDMR-18-175678	2
chr3	39746406	39746436	MajorDMR-18-175679	2
chr3	39748901	39749071	MajorDMR-18-175680	2
chr3	39760558	39760689	MajorDMR-18-175681	2
chr3	39767892	39768081	MajorDMR-18-175682	2
chr3	39772417	39772446	MajorDMR-18-175683	2
chr3	39792294	39792501	MajorDMR-18-175684	4
chr3	39799779	39800023	MajorDMR-18-175685	2
chr3	39821618	39822058	MajorDMR-18-175686	4
chr3	39825147	39825850	MajorDMR-18-175687	6
chr3	39826884	39827372	MajorDMR-18-175688	2
chr3	39827933	39828145	MajorDMR-18-175689	3
chr3	39846759	39846852	MajorDMR-18-175690	4
chr3	39879717	39879778	MajorDMR-18-175691	2
chr3	39881117	39881163	MajorDMR-18-175692	2
chr3	39892295	39892443	MajorDMR-18-175693	2
chr3	39949661	39949825	MajorDMR-18-175694	3
chr3	39978176	39978201	MajorDMR-18-175695	3
chr3	40019611	40019863	MajorDMR-18-175696	2
chr3	40053654	40053771	MajorDMR-18-175697	2
chr3	40054713	40054851	MajorDMR-18-175698	2
chr3	40110080	40110434	MajorDMR-18-175699	2
chr3	40118688	40118893	MajorDMR-18-175700	4
chr3	40128444	40128548	MajorDMR-18-175701	3
chr3	40158497	40158578	MajorDMR-18-175702	2
chr3	40186164	40186396	MajorDMR-18-175703	2
chr3	40187727	40187861	MajorDMR-18-175704	3
chr3	40207924	40208373	MajorDMR-18-175705	3
chr3	40211619	40211736	MajorDMR-18-175706	2
chr3	40214662	40215176	MajorDMR-18-175707	4
chr3	40215992	40216063	MajorDMR-18-175708	3
chr3	40220936	40221280	MajorDMR-18-175709	2
chr3	40243398	40243452	MajorDMR-18-175710	2
chr3	40250499	40250648	MajorDMR-18-175711	5
chr3	40253124	40253469	MajorDMR-18-175712	2
chr3	40279757	40280044	MajorDMR-18-175713	8
chr3	40309351	40310689	MajorDMR-18-175714	7
chr3	40314016	40314076	MajorDMR-18-175715	2
chr3	40334153	40334520	MajorDMR-18-175716	4
chr3	40346527	40346588	MajorDMR-18-175717	2
chr3	40348008	40348326	MajorDMR-18-175718	4
chr3	40366219	40366485	MajorDMR-18-175719	4
chr3	40369869	40370272	MajorDMR-18-175720	4
chr3	40371834	40372230	MajorDMR-18-175721	3
chr3	40374615	40374795	MajorDMR-18-175722	3
chr3	40405059	40405328	MajorDMR-18-175723	2
chr3	40423886	40424094	MajorDMR-18-175724	6
chr3	40444421	40445101	MajorDMR-18-175725	4
chr3	40522080	40522243	MajorDMR-18-175726	2
chr3	40527012	40527327	MajorDMR-18-175727	5
chr3	40532478	40532722	MajorDMR-18-175728	3
chr3	40552428	40552814	MajorDMR-18-175729	4
chr3	40557721	40558236	MajorDMR-18-175730	8
chr3	40569650	40570894	MajorDMR-18-175731	11
chr3	40582284	40582320	MajorDMR-18-175732	3
chr3	40588535	40589553	MajorDMR-18-175733	5
chr3	40626016	40627092	MajorDMR-18-175734	7
chr3	40631511	40631922	MajorDMR-18-175735	4
chr3	40649685	40649791	MajorDMR-18-175736	2
chr3	40652934	40653420	MajorDMR-18-175737	4
chr3	40656780	40657016	MajorDMR-18-175738	5
chr3	40657562	40657631	MajorDMR-18-175739	2
chr3	40661824	40662225	MajorDMR-18-175740	3
chr3	40684523	40684543	MajorDMR-18-175741	2
chr3	40704629	40705096	MajorDMR-18-175742	6
chr3	40709985	40710441	MajorDMR-18-175743	2
chr3	40732882	40733198	MajorDMR-18-175744	5
chr3	40734654	40734737	MajorDMR-18-175745	3
chr3	40750016	40750385	MajorDMR-18-175746	3
chr3	40806354	40806488	MajorDMR-18-175747	2
chr3	40811764	40812061	MajorDMR-18-175748	3
chr3	40812761	40812893	MajorDMR-18-175749	3
chr3	40816707	40817827	MajorDMR-18-175750	10
chr3	40821868	40823391	MajorDMR-18-175751	26
chr3	40831893	40832068	MajorDMR-18-175752	4
chr3	40842259	40842293	MajorDMR-18-175753	2
chr3	40889037	40889065	MajorDMR-18-175754	2
chr3	40899871	40900157	MajorDMR-18-175755	6
chr3	40910823	40911075	MajorDMR-18-175756	3
chr3	40911658	40912132	MajorDMR-18-175757	4
chr3	40913034	40913141	MajorDMR-18-175758	4
chr3	40917724	40917812	MajorDMR-18-175759	2
chr3	40919090	40920217	MajorDMR-18-175760	11
chr3	40928616	40928770	MajorDMR-18-175761	4
chr3	40956951	40957209	MajorDMR-18-175762	6
chr3	40966105	40966531	MajorDMR-18-175763	3
chr3	40980478	40981029	MajorDMR-18-175764	5
chr3	40992257	40992311	MajorDMR-18-175765	2
chr3	41019701	41019827	MajorDMR-18-175766	2
chr3	41031104	41031266	MajorDMR-18-175767	2
chr3	41037903	41038022	MajorDMR-18-175768	2
chr3	41040625	41040867	MajorDMR-18-175769	4
chr3	41042006	41042285	MajorDMR-18-175770	6
chr3	41065411	41066190	MajorDMR-18-175771	6
chr3	41068164	41068375	MajorDMR-18-175772	3
chr3	41077764	41077814	MajorDMR-18-175773	2
chr3	41108764	41109168	MajorDMR-18-175774	2
chr3	41109889	41110128	MajorDMR-18-175775	5
chr3	41122343	41122435	MajorDMR-18-175776	2
chr3	41130368	41130621	MajorDMR-18-175777	2
chr3	41154128	41154349	MajorDMR-18-175778	2
chr3	41155812	41156000	MajorDMR-18-175779	2
chr3	41158546	41159316	MajorDMR-18-175780	16
chr3	41161738	41161752	MajorDMR-18-175781	2
chr3	41175179	41175575	MajorDMR-18-175782	6
chr3	41183018	41183533	MajorDMR-18-175783	7
chr3	41195781	41195928	MajorDMR-18-175784	2
chr3	41212886	41213275	MajorDMR-18-175785	2
chr3	41215969	41216203	MajorDMR-18-175786	4
chr3	41226275	41226823	MajorDMR-18-175787	3
chr3	41250119	41250129	MajorDMR-18-175788	2
chr3	41251348	41251362	MajorDMR-18-175789	2
chr3	41278078	41278142	MajorDMR-18-175790	3
chr3	41289049	41289473	MajorDMR-18-175791	10
chr3	41317948	41317966	MajorDMR-18-175792	2
chr3	41319564	41320773	MajorDMR-18-175793	10
chr3	41332567	41332590	MajorDMR-18-175794	3
chr3	41337329	41337635	MajorDMR-18-175795	3
chr3	41343876	41344328	MajorDMR-18-175796	5
chr3	41344850	41344982	MajorDMR-18-175797	2
chr3	41362586	41362800	MajorDMR-18-175798	4
chr3	41369066	41369461	MajorDMR-18-175799	2
chr3	41372834	41373259	MajorDMR-18-175800	2
chr3	41379421	41379776	MajorDMR-18-175801	3
chr3	41404294	41404673	MajorDMR-18-175802	4
chr3	41412435	41412864	MajorDMR-18-175803	3
chr3	41423314	41423353	MajorDMR-18-175804	2
chr3	41440724	41440785	MajorDMR-18-175805	2
chr3	41478195	41478690	MajorDMR-18-175806	3
chr3	41494293	41494459	MajorDMR-18-175807	3
chr3	41498854	41499223	MajorDMR-18-175808	4
chr3	41530684	41531216	MajorDMR-18-175809	3
chr3	41542365	41542519	MajorDMR-18-175810	2
chr3	41548020	41548147	MajorDMR-18-175811	2
chr3	41560261	41560309	MajorDMR-18-175812	2
chr3	41566912	41566991	MajorDMR-18-175813	2
chr3	41589328	41589392	MajorDMR-18-175814	2
chr3	41613988	41614823	MajorDMR-18-175815	4
chr3	41616569	41618032	MajorDMR-18-175816	10
chr3	41642165	41642518	MajorDMR-18-175817	3
chr3	41648178	41648334	MajorDMR-18-175818	2
chr3	41652621	41653081	MajorDMR-18-175819	10
chr3	41664943	41665056	MajorDMR-18-175820	2
chr3	41666221	41666351	MajorDMR-18-175821	4
chr3	41673495	41673500	MajorDMR-18-175822	2
chr3	41693954	41694226	MajorDMR-18-175823	5
chr3	41696174	41696184	MajorDMR-18-175824	2
chr3	41703181	41703941	MajorDMR-18-175825	8
chr3	41719632	41720036	MajorDMR-18-175826	5
chr3	41730159	41730514	MajorDMR-18-175827	2
chr3	41735659	41735756	MajorDMR-18-175828	2
chr3	41746476	41746550	MajorDMR-18-175829	2
chr3	41770968	41771344	MajorDMR-18-175830	3
chr3	41776385	41776567	MajorDMR-18-175831	4
chr3	41780570	41780637	MajorDMR-18-175832	3
chr3	41835878	41835927	MajorDMR-18-175833	3
chr3	41855303	41855570	MajorDMR-18-175834	2
chr3	41860782	41861145	MajorDMR-18-175835	4
chr3	41863638	41863806	MajorDMR-18-175836	3
chr3	41877913	41878117	MajorDMR-18-175837	3
chr3	41895511	41895624	MajorDMR-18-175838	2
chr3	41905382	41905590	MajorDMR-18-175839	2
chr3	41930153	41930164	MajorDMR-18-175840	2
chr3	42005589	42005720	MajorDMR-18-175841	2
chr3	42019104	42019145	MajorDMR-18-175842	2
chr3	42051990	42052030	MajorDMR-18-175843	2
chr3	42061538	42061634	MajorDMR-18-175844	3
chr3	42066645	42066776	MajorDMR-18-175845	2
chr3	42067818	42067878	MajorDMR-18-175846	2
chr3	42073894	42074954	MajorDMR-18-175847	19
chr3	42084751	42085223	MajorDMR-18-175848	7
chr3	42091550	42091653	MajorDMR-18-175849	2
chr3	42093160	42093172	MajorDMR-18-175850	2
chr3	42094390	42095512	MajorDMR-18-175851	6
chr3	42108298	42108567	MajorDMR-18-175852	3
chr3	42116930	42117120	MajorDMR-18-175853	2
chr3	42121354	42121983	MajorDMR-18-175854	10
chr3	42129790	42130455	MajorDMR-18-175855	5
chr3	42132152	42134075	MajorDMR-18-175856	25
chr3	42136393	42136767	MajorDMR-18-175857	2
chr3	42140809	42141093	MajorDMR-18-175858	3
chr3	42144043	42144639	MajorDMR-18-175859	7
chr3	42152316	42152330	MajorDMR-18-175860	2
chr3	42161919	42161985	MajorDMR-18-175861	2
chr3	42162631	42162695	MajorDMR-18-175862	2
chr3	42169961	42170686	MajorDMR-18-175863	4
chr3	42207780	42209101	MajorDMR-18-175864	15
chr3	42213203	42213780	MajorDMR-18-175865	4
chr3	42216277	42218128	MajorDMR-18-175866	15
chr3	42219115	42219688	MajorDMR-18-175867	11
chr3	42226216	42226255	MajorDMR-18-175868	3
chr3	42228671	42229053	MajorDMR-18-175869	5
chr3	42230667	42230743	MajorDMR-18-175870	2
chr3	42234617	42234874	MajorDMR-18-175871	7
chr3	42243139	42243477	MajorDMR-18-175872	5
chr3	42266304	42266783	MajorDMR-18-175873	3
chr3	42269681	42269749	MajorDMR-18-175874	2
chr3	42270598	42270958	MajorDMR-18-175875	3
chr3	42288114	42288902	MajorDMR-18-175876	5
chr3	42325810	42325879	MajorDMR-18-175877	2
chr3	42338508	42338873	MajorDMR-18-175878	2
chr3	42341333	42341818	MajorDMR-18-175879	5
chr3	42345850	42346063	MajorDMR-18-175880	3
chr3	42360589	42361490	MajorDMR-18-175881	6
chr3	42363284	42363329	MajorDMR-18-175882	2
chr3	42368978	42369832	MajorDMR-18-175883	4
chr3	42375847	42375877	MajorDMR-18-175884	2
chr3	42383251	42383269	MajorDMR-18-175885	2
chr3	42391997	42392128	MajorDMR-18-175886	5
chr3	42394237	42395064	MajorDMR-18-175887	4
chr3	42396025	42396065	MajorDMR-18-175888	2
chr3	42409523	42409575	MajorDMR-18-175889	2
chr3	42417320	42417577	MajorDMR-18-175890	2
chr3	42430415	42431156	MajorDMR-18-175891	5
chr3	42436204	42436445	MajorDMR-18-175892	2
chr3	42470076	42470497	MajorDMR-18-175893	4
chr3	42518015	42518462	MajorDMR-18-175894	7
chr3	42538574	42538832	MajorDMR-18-175895	4
chr3	42542685	42543193	MajorDMR-18-175896	18
chr3	42556950	42557073	MajorDMR-18-175897	7
chr3	42581431	42581443	MajorDMR-18-175898	2
chr3	42586343	42586708	MajorDMR-18-175899	11
chr3	42594509	42595294	MajorDMR-18-175900	3
chr3	42602549	42602626	MajorDMR-18-175901	2
chr3	42613862	42614442	MajorDMR-18-175902	4
chr3	42630708	42631545	MajorDMR-18-175903	4
chr3	42643735	42643898	MajorDMR-18-175904	4
chr3	42647003	42647663	MajorDMR-18-175905	4
chr3	42650100	42650477	MajorDMR-18-175906	6
chr3	42654609	42654749	MajorDMR-18-175907	2
chr3	42657570	42657821	MajorDMR-18-175908	3
chr3	42662950	42663055	MajorDMR-18-175909	3
chr3	42679746	42680225	MajorDMR-18-175910	4
chr3	42690572	42690580	MajorDMR-18-175911	2
chr3	42692874	42693488	MajorDMR-18-175912	6
chr3	42694003	42694302	MajorDMR-18-175913	3
chr3	42696820	42697106	MajorDMR-18-175914	2
chr3	42699822	42701101	MajorDMR-18-175915	35
chr3	42702501	42702611	MajorDMR-18-175916	3
chr3	42708717	42709070	MajorDMR-18-175917	5
chr3	42725015	42725513	MajorDMR-18-175918	4
chr3	42732660	42733032	MajorDMR-18-175919	4
chr3	42734107	42734739	MajorDMR-18-175920	4
chr3	42740961	42741423	MajorDMR-18-175921	3
chr3	42742636	42743211	MajorDMR-18-175922	9
chr3	42753090	42753117	MajorDMR-18-175923	2
chr3	42762990	42763787	MajorDMR-18-175924	4
chr3	42766949	42768136	MajorDMR-18-175925	8
chr3	42768856	42770005	MajorDMR-18-175926	9
chr3	42771429	42771515	MajorDMR-18-175927	3
chr3	42773595	42776672	MajorDMR-18-175928	38
chr3	42780410	42780571	MajorDMR-18-175929	2
chr3	42781225	42781888	MajorDMR-18-175930	7
chr3	42783243	42783428	MajorDMR-18-175931	2
chr3	42787485	42788796	MajorDMR-18-175932	13
chr3	42789398	42789925	MajorDMR-18-175933	3
chr3	42791508	42791535	MajorDMR-18-175934	2
chr3	42793210	42793556	MajorDMR-18-175935	9
chr3	42797052	42797686	MajorDMR-18-175936	4
chr3	42802593	42802894	MajorDMR-18-175937	2
chr3	42804089	42804290	MajorDMR-18-175938	3
chr3	42805926	42805937	MajorDMR-18-175939	2
chr3	42806620	42806749	MajorDMR-18-175940	2
chr3	42842379	42842486	MajorDMR-18-175941	2
chr3	42843816	42843867	MajorDMR-18-175942	2
chr3	42861025	42861083	MajorDMR-18-175943	2
chr3	42872089	42873120	MajorDMR-18-175944	7
chr3	42881012	42881074	MajorDMR-18-175945	2
chr3	42916849	42916969	MajorDMR-18-175946	2
chr3	42918680	42919185	MajorDMR-18-175947	5
chr3	42938730	42938790	MajorDMR-18-175948	2
chr3	42948362	42948640	MajorDMR-18-175949	4
chr3	42965646	42965942	MajorDMR-18-175950	4
chr3	43013341	43013822	MajorDMR-18-175951	3
chr3	43021398	43021458	MajorDMR-18-175952	3
chr3	43026894	43027039	MajorDMR-18-175953	2
chr3	43029748	43030167	MajorDMR-18-175954	4
chr3	43031835	43032097	MajorDMR-18-175955	4
chr3	43032800	43033731	MajorDMR-18-175956	9
chr3	43034247	43035416	MajorDMR-18-175957	8
chr3	43037570	43037635	MajorDMR-18-175958	3
chr3	43038339	43038581	MajorDMR-18-175959	3
chr3	43040325	43041190	MajorDMR-18-175960	9
chr3	43042706	43042866	MajorDMR-18-175961	7
chr3	43047695	43047754	MajorDMR-18-175962	4
chr3	43060368	43060901	MajorDMR-18-175963	6
chr3	43063573	43064075	MajorDMR-18-175964	3
chr3	43067792	43067814	MajorDMR-18-175965	2
chr3	43075501	43075938	MajorDMR-18-175966	5
chr3	43077461	43078213	MajorDMR-18-175967	6
chr3	43078746	43078782	MajorDMR-18-175968	3
chr3	43080326	43080424	MajorDMR-18-175969	2
chr3	43118409	43118793	MajorDMR-18-175970	3
chr3	43135140	43136164	MajorDMR-18-175971	6
chr3	43136811	43137146	MajorDMR-18-175972	6
chr3	43139318	43139591	MajorDMR-18-175973	5
chr3	43143544	43143718	MajorDMR-18-175974	2
chr3	43146229	43146800	MajorDMR-18-175975	8
chr3	43152699	43152769	MajorDMR-18-175976	2
chr3	43159795	43159846	MajorDMR-18-175977	2
chr3	43168750	43169022	MajorDMR-18-175978	2
chr3	43184079	43184272	MajorDMR-18-175979	2
chr3	43193974	43195676	MajorDMR-18-175980	31
chr3	43204213	43204416	MajorDMR-18-175981	3
chr3	43220606	43220721	MajorDMR-18-175982	5
chr3	43233313	43233578	MajorDMR-18-175983	3
chr3	43257713	43257919	MajorDMR-18-175984	4
chr3	43273249	43273473	MajorDMR-18-175985	4
chr3	43274628	43274766	MajorDMR-18-175986	2
chr3	43288900	43289437	MajorDMR-18-175987	4
chr3	43308958	43309151	MajorDMR-18-175988	2
chr3	43314814	43315052	MajorDMR-18-175989	3
chr3	43372077	43372674	MajorDMR-18-175990	5
chr3	43405590	43405600	MajorDMR-18-175991	2
chr3	43414307	43414962	MajorDMR-18-175992	4
chr3	43429757	43429971	MajorDMR-18-175993	5
chr3	43434081	43434798	MajorDMR-18-175994	6
chr3	43442909	43443142	MajorDMR-18-175995	2
chr3	43452919	43453315	MajorDMR-18-175996	2
chr3	43453839	43453943	MajorDMR-18-175997	2
chr3	43455502	43456092	MajorDMR-18-175998	4
chr3	43458695	43458763	MajorDMR-18-175999	2
chr3	43460363	43460478	MajorDMR-18-176000	2
chr3	43479107	43479179	MajorDMR-18-176001	2
chr3	43514769	43515833	MajorDMR-18-176002	7
chr3	43521857	43522411	MajorDMR-18-176003	5
chr3	43554436	43554633	MajorDMR-18-176004	3
chr3	43575924	43575992	MajorDMR-18-176005	4
chr3	43658843	43658938	MajorDMR-18-176006	2
chr3	43665208	43665251	MajorDMR-18-176007	2
chr3	43666268	43666761	MajorDMR-18-176008	4
chr3	43670706	43670722	MajorDMR-18-176009	2
chr3	43672189	43672600	MajorDMR-18-176010	5
chr3	43691221	43691626	MajorDMR-18-176011	6
chr3	43692849	43692946	MajorDMR-18-176012	2
chr3	43707223	43707491	MajorDMR-18-176013	3
chr3	43709543	43709642	MajorDMR-18-176014	2
chr3	43714822	43714854	MajorDMR-18-176015	2
chr3	43730059	43730063	MajorDMR-18-176016	2
chr3	43739913	43740142	MajorDMR-18-176017	2
chr3	43750489	43750776	MajorDMR-18-176018	2
chr3	43761311	43761614	MajorDMR-18-176019	2
chr3	43775123	43775599	MajorDMR-18-176020	4
chr3	43796020	43796053	MajorDMR-18-176021	2
chr3	43800958	43801128	MajorDMR-18-176022	3
chr3	43814173	43814292	MajorDMR-18-176023	2
chr3	43827080	43828102	MajorDMR-18-176024	10
chr3	43894621	43894673	MajorDMR-18-176025	3
chr3	43897945	43898394	MajorDMR-18-176026	10
chr3	43899590	43900209	MajorDMR-18-176027	14
chr3	43925300	43925779	MajorDMR-18-176028	3
chr3	43929824	43930285	MajorDMR-18-176029	4
chr3	43934096	43934357	MajorDMR-18-176030	5
chr3	43936223	43936556	MajorDMR-18-176031	3
chr3	43937086	43937193	MajorDMR-18-176032	2
chr3	43939652	43939967	MajorDMR-18-176033	2
chr3	43948614	43948763	MajorDMR-18-176034	2
chr3	43953698	43954003	MajorDMR-18-176035	4
chr3	43954679	43954805	MajorDMR-18-176036	2
chr3	43962611	43962817	MajorDMR-18-176037	5
chr3	43964782	43965205	MajorDMR-18-176038	2
chr3	43970094	43970324	MajorDMR-18-176039	2
chr3	43993277	43993871	MajorDMR-18-176040	5
chr3	43995357	43995376	MajorDMR-18-176041	2
chr3	44002798	44003076	MajorDMR-18-176042	3
chr3	44006665	44006788	MajorDMR-18-176043	2
chr3	44008965	44009460	MajorDMR-18-176044	2
chr3	44012012	44012615	MajorDMR-18-176045	5
chr3	44020400	44020506	MajorDMR-18-176046	2
chr3	44022231	44022533	MajorDMR-18-176047	3
chr3	44031249	44031524	MajorDMR-18-176048	2
chr3	44042686	44044167	MajorDMR-18-176049	15
chr3	44045448	44045779	MajorDMR-18-176050	7
chr3	44048222	44048833	MajorDMR-18-176051	7
chr3	44049824	44049884	MajorDMR-18-176052	2
chr3	44050667	44051387	MajorDMR-18-176053	4
chr3	44053136	44053407	MajorDMR-18-176054	7
chr3	44053931	44053963	MajorDMR-18-176055	2
chr3	44054766	44055846	MajorDMR-18-176056	25
chr3	44056375	44056471	MajorDMR-18-176057	3
chr3	44057791	44058411	MajorDMR-18-176058	6
chr3	44058955	44059066	MajorDMR-18-176059	3
chr3	44060675	44061541	MajorDMR-18-176060	6
chr3	44062649	44063003	MajorDMR-18-176061	3
chr3	44065640	44066011	MajorDMR-18-176062	5
chr3	44066744	44067055	MajorDMR-18-176063	3
chr3	44067862	44069250	MajorDMR-18-176064	9
chr3	44070122	44070248	MajorDMR-18-176065	2
chr3	44070904	44071222	MajorDMR-18-176066	2
chr3	44071880	44072219	MajorDMR-18-176067	5
chr3	44073502	44074109	MajorDMR-18-176068	6
chr3	44076301	44076330	MajorDMR-18-176069	2
chr3	44077039	44077428	MajorDMR-18-176070	3
chr3	44078480	44078722	MajorDMR-18-176071	2
chr3	44079970	44080124	MajorDMR-18-176072	2
chr3	44081432	44081686	MajorDMR-18-176073	2
chr3	44084065	44084441	MajorDMR-18-176074	3
chr3	44084971	44085574	MajorDMR-18-176075	5
chr3	44086559	44086940	MajorDMR-18-176076	2
chr3	44089563	44090136	MajorDMR-18-176077	4
chr3	44090657	44092446	MajorDMR-18-176078	30
chr3	44093099	44093536	MajorDMR-18-176079	2
chr3	44096033	44096086	MajorDMR-18-176080	3
chr3	44102388	44102934	MajorDMR-18-176081	5
chr3	44103609	44103675	MajorDMR-18-176082	2
chr3	44106759	44107633	MajorDMR-18-176083	9
chr3	44108431	44108554	MajorDMR-18-176084	2
chr3	44115007	44115267	MajorDMR-18-176085	2
chr3	44117990	44118927	MajorDMR-18-176086	11
chr3	44128914	44129317	MajorDMR-18-176087	3
chr3	44130378	44130412	MajorDMR-18-176088	2
chr3	44131552	44131670	MajorDMR-18-176089	2
chr3	44140310	44141871	MajorDMR-18-176090	16
chr3	44152217	44152377	MajorDMR-18-176091	4
chr3	44155608	44155893	MajorDMR-18-176092	9
chr3	44158104	44158259	MajorDMR-18-176093	2
chr3	44162214	44162771	MajorDMR-18-176094	5
chr3	44173642	44173718	MajorDMR-18-176095	4
chr3	44186703	44186839	MajorDMR-18-176096	2
chr3	44190897	44190915	MajorDMR-18-176097	2
chr3	44201511	44201590	MajorDMR-18-176098	2
chr3	44206411	44206735	MajorDMR-18-176099	5
chr3	44223034	44223294	MajorDMR-18-176100	3
chr3	44238543	44238696	MajorDMR-18-176101	2
chr3	44245936	44246001	MajorDMR-18-176102	2
chr3	44248512	44248561	MajorDMR-18-176103	4
chr3	44285298	44285557	MajorDMR-18-176104	3
chr3	44293913	44293945	MajorDMR-18-176105	2
chr3	44297656	44297851	MajorDMR-18-176106	2
chr3	44301723	44301862	MajorDMR-18-176107	2
chr3	44332273	44332697	MajorDMR-18-176108	2
chr3	44347645	44347698	MajorDMR-18-176109	2
chr3	44359429	44359590	MajorDMR-18-176110	2
chr3	44360561	44360595	MajorDMR-18-176111	2
chr3	44378801	44378918	MajorDMR-18-176112	2
chr3	44387045	44387118	MajorDMR-18-176113	3
chr3	44399146	44399360	MajorDMR-18-176114	3
chr3	44400739	44401330	MajorDMR-18-176115	3
chr3	44437946	44438259	MajorDMR-18-176116	3
chr3	44454085	44454340	MajorDMR-18-176117	2
chr3	44466435	44466744	MajorDMR-18-176118	6
chr3	44470542	44470562	MajorDMR-18-176119	2
chr3	44472114	44472267	MajorDMR-18-176120	4
chr3	44478546	44478910	MajorDMR-18-176121	3
chr3	44510151	44510360	MajorDMR-18-176122	4
chr3	44513416	44514145	MajorDMR-18-176123	4
chr3	44530354	44530696	MajorDMR-18-176124	8
chr3	44534560	44534607	MajorDMR-18-176125	3
chr3	44543498	44543934	MajorDMR-18-176126	2
chr3	44557444	44557506	MajorDMR-18-176127	3
chr3	44561282	44561671	MajorDMR-18-176128	4
chr3	44569979	44570343	MajorDMR-18-176129	2
chr3	44574182	44575139	MajorDMR-18-176130	4
chr3	44576440	44576475	MajorDMR-18-176131	2
chr3	44577208	44577594	MajorDMR-18-176132	2
chr3	44579572	44579747	MajorDMR-18-176133	2
chr3	44584491	44584804	MajorDMR-18-176134	2
chr3	44599972	44600119	MajorDMR-18-176135	4
chr3	44659838	44660143	MajorDMR-18-176136	4
chr3	44667886	44668548	MajorDMR-18-176137	3
chr3	44669638	44670373	MajorDMR-18-176138	5
chr3	44684878	44685061	MajorDMR-18-176139	3
chr3	44695743	44695793	MajorDMR-18-176140	3
chr3	44719303	44719395	MajorDMR-18-176141	2
chr3	44744887	44745371	MajorDMR-18-176142	2
chr3	44804182	44804187	MajorDMR-18-176143	2
chr3	44836385	44836747	MajorDMR-18-176144	6
chr3	44875004	44875222	MajorDMR-18-176145	6
chr3	44887358	44887481	MajorDMR-18-176146	3
chr3	44899790	44900690	MajorDMR-18-176147	8
chr3	44906687	44906982	MajorDMR-18-176148	5
chr3	44931696	44931875	MajorDMR-18-176149	2
chr3	44935601	44936431	MajorDMR-18-176150	11
chr3	44940741	44941626	MajorDMR-18-176151	5
chr3	44944773	44945131	MajorDMR-18-176152	3
chr3	44945992	44946243	MajorDMR-18-176153	2
chr3	44955433	44955519	MajorDMR-18-176154	2
chr3	44957788	44958240	MajorDMR-18-176155	6
chr3	44961860	44961893	MajorDMR-18-176156	2
chr3	44975194	44975457	MajorDMR-18-176157	5
chr3	44981124	44982012	MajorDMR-18-176158	9
chr3	44983693	44984465	MajorDMR-18-176159	5
chr3	44994373	44994478	MajorDMR-18-176160	2
chr3	44996137	44996491	MajorDMR-18-176161	3
chr3	45003542	45004300	MajorDMR-18-176162	7
chr3	45005224	45006176	MajorDMR-18-176163	8
chr3	45008413	45008675	MajorDMR-18-176164	3
chr3	45010605	45010613	MajorDMR-18-176165	2
chr3	45023452	45023470	MajorDMR-18-176166	2
chr3	45027182	45027224	MajorDMR-18-176167	2
chr3	45029037	45029124	MajorDMR-18-176168	2
chr3	45030842	45030852	MajorDMR-18-176169	2
chr3	45038121	45038710	MajorDMR-18-176170	6
chr3	45059185	45060485	MajorDMR-18-176171	8
chr3	45063139	45063235	MajorDMR-18-176172	4
chr3	45067465	45067918	MajorDMR-18-176173	14
chr3	45070240	45070265	MajorDMR-18-176174	2
chr3	45095467	45096210	MajorDMR-18-176175	3
chr3	45100569	45102372	MajorDMR-18-176176	16
chr3	45103698	45103815	MajorDMR-18-176177	4
chr3	45117148	45117641	MajorDMR-18-176178	6
chr3	45123438	45124152	MajorDMR-18-176179	7
chr3	45128793	45128919	MajorDMR-18-176180	3
chr3	45137608	45137720	MajorDMR-18-176181	2
chr3	45168861	45169051	MajorDMR-18-176182	2
chr3	45185945	45186235	MajorDMR-18-176183	3
chr3	45187986	45188304	MajorDMR-18-176184	8
chr3	45195878	45196267	MajorDMR-18-176185	5
chr3	45210173	45210417	MajorDMR-18-176186	4
chr3	45211693	45211776	MajorDMR-18-176187	2
chr3	45230283	45230337	MajorDMR-18-176188	2
chr3	45245626	45245927	MajorDMR-18-176189	4
chr3	45252124	45252864	MajorDMR-18-176190	10
chr3	45253482	45253563	MajorDMR-18-176191	3
chr3	45268788	45268935	MajorDMR-18-176192	2
chr3	45272438	45272490	MajorDMR-18-176193	2
chr3	45285887	45286042	MajorDMR-18-176194	3
chr3	45293312	45293923	MajorDMR-18-176195	10
chr3	45307814	45307858	MajorDMR-18-176196	2
chr3	45316908	45317023	MajorDMR-18-176197	2
chr3	45335331	45335759	MajorDMR-18-176198	2
chr3	45347295	45347728	MajorDMR-18-176199	3
chr3	45350879	45351350	MajorDMR-18-176200	3
chr3	45353216	45353714	MajorDMR-18-176201	5
chr3	45354786	45355101	MajorDMR-18-176202	9
chr3	45356664	45356805	MajorDMR-18-176203	2
chr3	45361436	45361546	MajorDMR-18-176204	2
chr3	45363191	45363877	MajorDMR-18-176205	11
chr3	45367801	45367885	MajorDMR-18-176206	2
chr3	45370146	45370222	MajorDMR-18-176207	2
chr3	45378816	45378892	MajorDMR-18-176208	2
chr3	45379628	45379945	MajorDMR-18-176209	2
chr3	45390418	45390817	MajorDMR-18-176210	8
chr3	45396305	45396439	MajorDMR-18-176211	2
chr3	45402019	45402396	MajorDMR-18-176212	2
chr3	45409071	45409297	MajorDMR-18-176213	2
chr3	45427602	45427977	MajorDMR-18-176214	2
chr3	45428890	45428922	MajorDMR-18-176215	2
chr3	45451287	45452254	MajorDMR-18-176216	5
chr3	45476625	45476678	MajorDMR-18-176217	2
chr3	45477620	45477658	MajorDMR-18-176218	2
chr3	45483628	45483636	MajorDMR-18-176219	2
chr3	45491359	45491825	MajorDMR-18-176220	2
chr3	45511976	45512039	MajorDMR-18-176221	2
chr3	45532046	45532556	MajorDMR-18-176222	4
chr3	45549452	45549807	MajorDMR-18-176223	6
chr3	45550586	45552340	MajorDMR-18-176224	11
chr3	45555827	45555945	MajorDMR-18-176225	4
chr3	45574171	45574281	MajorDMR-18-176226	4
chr3	45576230	45576612	MajorDMR-18-176227	4
chr3	45579568	45580083	MajorDMR-18-176228	6
chr3	45582682	45583337	MajorDMR-18-176229	7
chr3	45585543	45585729	MajorDMR-18-176230	5
chr3	45586231	45586269	MajorDMR-18-176231	2
chr3	45587095	45587318	MajorDMR-18-176232	6
chr3	45587847	45589047	MajorDMR-18-176233	11
chr3	45590021	45590040	MajorDMR-18-176234	2
chr3	45601310	45602450	MajorDMR-18-176235	9
chr3	45608606	45609076	MajorDMR-18-176236	5
chr3	45615572	45615942	MajorDMR-18-176237	6
chr3	45623931	45625541	MajorDMR-18-176238	12
chr3	45626921	45627104	MajorDMR-18-176239	2
chr3	45636041	45639278	MajorDMR-18-176240	41
chr3	45640730	45641904	MajorDMR-18-176241	11
chr3	45644170	45645148	MajorDMR-18-176242	8
chr3	45651575	45653828	MajorDMR-18-176243	22
chr3	45654418	45655187	MajorDMR-18-176244	8
chr3	45657638	45658340	MajorDMR-18-176245	6
chr3	45659297	45659952	MajorDMR-18-176246	4
chr3	45664077	45664514	MajorDMR-18-176247	3
chr3	45667583	45667969	MajorDMR-18-176248	4
chr3	45670774	45671293	MajorDMR-18-176249	11
chr3	45673047	45673757	MajorDMR-18-176250	11
chr3	45675744	45675947	MajorDMR-18-176251	3
chr3	45678367	45678593	MajorDMR-18-176252	2
chr3	45684240	45684672	MajorDMR-18-176253	3
chr3	45685393	45685981	MajorDMR-18-176254	5
chr3	45687469	45687704	MajorDMR-18-176255	4
chr3	45694214	45694510	MajorDMR-18-176256	7
chr3	45706228	45706438	MajorDMR-18-176257	3
chr3	45714213	45714388	MajorDMR-18-176258	4
chr3	45718177	45718267	MajorDMR-18-176259	2
chr3	45721183	45721545	MajorDMR-18-176260	9
chr3	45725221	45725416	MajorDMR-18-176261	7
chr3	45725976	45726184	MajorDMR-18-176262	3
chr3	45727852	45728221	MajorDMR-18-176263	2
chr3	45798805	45798968	MajorDMR-18-176264	3
chr3	45802640	45803311	MajorDMR-18-176265	6
chr3	45817659	45818623	MajorDMR-18-176266	11
chr3	45835069	45835160	MajorDMR-18-176267	4
chr3	45838476	45838795	MajorDMR-18-176268	2
chr3	45839669	45839770	MajorDMR-18-176269	2
chr3	45848755	45849721	MajorDMR-18-176270	5
chr3	45871824	45871921	MajorDMR-18-176271	5
chr3	45911971	45912070	MajorDMR-18-176272	2
chr3	45928629	45929406	MajorDMR-18-176273	8
chr3	45952321	45952505	MajorDMR-18-176274	3
chr3	45965806	45965901	MajorDMR-18-176275	2
chr3	45970938	45971062	MajorDMR-18-176276	3
chr3	45983596	45984301	MajorDMR-18-176277	4
chr3	45999293	46000472	MajorDMR-18-176278	10
chr3	46008063	46010078	MajorDMR-18-176279	31
chr3	46011633	46011810	MajorDMR-18-176280	3
chr3	46025736	46026242	MajorDMR-18-176281	4
chr3	46027078	46027566	MajorDMR-18-176282	4
chr3	46028302	46028508	MajorDMR-18-176283	2
chr3	46029037	46030014	MajorDMR-18-176284	8
chr3	46030984	46031276	MajorDMR-18-176285	3
chr3	46031956	46032388	MajorDMR-18-176286	3
chr3	46035109	46035226	MajorDMR-18-176287	2
chr3	46035987	46036800	MajorDMR-18-176288	10
chr3	46037975	46038364	MajorDMR-18-176289	3
chr3	46041150	46041583	MajorDMR-18-176290	3
chr3	46042242	46042893	MajorDMR-18-176291	4
chr3	46071657	46072194	MajorDMR-18-176292	3
chr3	46088533	46088746	MajorDMR-18-176293	2
chr3	46089403	46089967	MajorDMR-18-176294	7
chr3	46091655	46091735	MajorDMR-18-176295	2
chr3	46092346	46092355	MajorDMR-18-176296	2
chr3	46094600	46095081	MajorDMR-18-176297	4
chr3	46107016	46107108	MajorDMR-18-176298	3
chr3	46122150	46122622	MajorDMR-18-176299	2
chr3	46129235	46129346	MajorDMR-18-176300	2
chr3	46131861	46132078	MajorDMR-18-176301	3
chr3	46138453	46138510	MajorDMR-18-176302	3
chr3	46146134	46146613	MajorDMR-18-176303	3
chr3	46152100	46152447	MajorDMR-18-176304	3
chr3	46172060	46172129	MajorDMR-18-176305	2
chr3	46173288	46173528	MajorDMR-18-176306	2
chr3	46176295	46176366	MajorDMR-18-176307	2
chr3	46184721	46185957	MajorDMR-18-176308	8
chr3	46186539	46186622	MajorDMR-18-176309	2
chr3	46218994	46219063	MajorDMR-18-176310	3
chr3	46228353	46228492	MajorDMR-18-176311	2
chr3	46241606	46241917	MajorDMR-18-176312	6
chr3	46249794	46250025	MajorDMR-18-176313	3
chr3	46266913	46266956	MajorDMR-18-176314	2
chr3	46274616	46274813	MajorDMR-18-176315	3
chr3	46277152	46277729	MajorDMR-18-176316	5
chr3	46292324	46292702	MajorDMR-18-176317	2
chr3	46312861	46312954	MajorDMR-18-176318	2
chr3	46318161	46318354	MajorDMR-18-176319	2
chr3	46344896	46345329	MajorDMR-18-176320	6
chr3	46405982	46406010	MajorDMR-18-176321	2
chr3	46410170	46410252	MajorDMR-18-176322	3
chr3	46413200	46413419	MajorDMR-18-176323	3
chr3	46413973	46413999	MajorDMR-18-176324	2
chr3	46423319	46423598	MajorDMR-18-176325	4
chr3	46424916	46425914	MajorDMR-18-176326	11
chr3	46449902	46450191	MajorDMR-18-176327	3
chr3	46462622	46462800	MajorDMR-18-176328	2
chr3	46470439	46470728	MajorDMR-18-176329	3
chr3	46480404	46480698	MajorDMR-18-176330	3
chr3	46489042	46489304	MajorDMR-18-176331	2
chr3	46503828	46504159	MajorDMR-18-176332	2
chr3	46505564	46506865	MajorDMR-18-176333	16
chr3	46517691	46517729	MajorDMR-18-176334	2
chr3	46519770	46519777	MajorDMR-18-176335	2
chr3	46521964	46522507	MajorDMR-18-176336	7
chr3	46530455	46530865	MajorDMR-18-176337	10
chr3	46536989	46537043	MajorDMR-18-176338	2
chr3	46538419	46538515	MajorDMR-18-176339	2
chr3	46547399	46547945	MajorDMR-18-176340	6
chr3	46554049	46554623	MajorDMR-18-176341	3
chr3	46555522	46555536	MajorDMR-18-176342	2
chr3	46558625	46558900	MajorDMR-18-176343	4
chr3	46577644	46577813	MajorDMR-18-176344	2
chr3	46607126	46607363	MajorDMR-18-176345	8
chr3	46615097	46615510	MajorDMR-18-176346	3
chr3	46621310	46621738	MajorDMR-18-176347	12
chr3	46637451	46637782	MajorDMR-18-176348	8
chr3	46645660	46645741	MajorDMR-18-176349	2
chr3	46649360	46649415	MajorDMR-18-176350	2
chr3	46652768	46652924	MajorDMR-18-176351	2
chr3	46653779	46654474	MajorDMR-18-176352	15
chr3	46656949	46657013	MajorDMR-18-176353	2
chr3	46657587	46657623	MajorDMR-18-176354	2
chr3	46670179	46671005	MajorDMR-18-176355	14
chr3	46702055	46702784	MajorDMR-18-176356	5
chr3	46708680	46708915	MajorDMR-18-176357	5
chr3	46717444	46717727	MajorDMR-18-176358	5
chr3	46722325	46722482	MajorDMR-18-176359	4
chr3	46748075	46748574	MajorDMR-18-176360	2
chr3	46763345	46763815	MajorDMR-18-176361	2
chr3	46766997	46767502	MajorDMR-18-176362	8
chr3	46773022	46773102	MajorDMR-18-176363	3
chr3	46784890	46784911	MajorDMR-18-176364	2
chr3	46801525	46801818	MajorDMR-18-176365	2
chr3	46817283	46817523	MajorDMR-18-176366	3
chr3	46843588	46843902	MajorDMR-18-176367	4
chr3	46848691	46848700	MajorDMR-18-176368	2
chr3	46853400	46854388	MajorDMR-18-176369	16
chr3	46886473	46887072	MajorDMR-18-176370	9
chr3	46892165	46892446	MajorDMR-18-176371	3
chr3	46900470	46900728	MajorDMR-18-176372	3
chr3	46901447	46901639	MajorDMR-18-176373	2
chr3	46906117	46906376	MajorDMR-18-176374	2
chr3	46908252	46909276	MajorDMR-18-176375	20
chr3	46909876	46909984	MajorDMR-18-176376	3
chr3	46911150	46911445	MajorDMR-18-176377	8
chr3	46913966	46914313	MajorDMR-18-176378	2
chr3	46915633	46916079	MajorDMR-18-176379	4
chr3	46926886	46926958	MajorDMR-18-176380	2
chr3	46930338	46930564	MajorDMR-18-176381	7
chr3	46934794	46935184	MajorDMR-18-176382	3
chr3	46936531	46936859	MajorDMR-18-176383	5
chr3	46937978	46937994	MajorDMR-18-176384	3
chr3	46940494	46940795	MajorDMR-18-176385	6
chr3	46941416	46941795	MajorDMR-18-176386	8
chr3	46951445	46951576	MajorDMR-18-176387	2
chr3	46955193	46955629	MajorDMR-18-176388	3
chr3	46967107	46967769	MajorDMR-18-176389	6
chr3	46972380	46972614	MajorDMR-18-176390	3
chr3	46973272	46974201	MajorDMR-18-176391	8
chr3	46975449	46975616	MajorDMR-18-176392	3
chr3	46976127	46977039	MajorDMR-18-176393	10
chr3	46985467	46985778	MajorDMR-18-176394	5
chr3	46998943	46999106	MajorDMR-18-176395	4
chr3	47001108	47001667	MajorDMR-18-176396	3
chr3	47002251	47002304	MajorDMR-18-176397	3
chr3	47009844	47010105	MajorDMR-18-176398	6
chr3	47011915	47012986	MajorDMR-18-176399	8
chr3	47023408	47023425	MajorDMR-18-176400	2
chr3	47028997	47029476	MajorDMR-18-176401	4
chr3	47036797	47036952	MajorDMR-18-176402	4
chr3	47038354	47038373	MajorDMR-18-176403	2
chr3	47040105	47040364	MajorDMR-18-176404	12
chr3	47044084	47044300	MajorDMR-18-176405	5
chr3	47046994	47047362	MajorDMR-18-176406	3
chr3	47049016	47049152	MajorDMR-18-176407	7
chr3	47072833	47072869	MajorDMR-18-176408	2
chr3	47076793	47077496	MajorDMR-18-176409	5
chr3	47081320	47081658	MajorDMR-18-176410	9
chr3	47099548	47100137	MajorDMR-18-176411	5
chr3	47103207	47104092	MajorDMR-18-176412	5
chr3	47117653	47118606	MajorDMR-18-176413	6
chr3	47146313	47146419	MajorDMR-18-176414	3
chr3	47151541	47151698	MajorDMR-18-176415	2
chr3	47152315	47152660	MajorDMR-18-176416	2
chr3	47155452	47155487	MajorDMR-18-176417	2
chr3	47162859	47162959	MajorDMR-18-176418	3
chr3	47169836	47170038	MajorDMR-18-176419	2
chr3	47176079	47176183	MajorDMR-18-176420	2
chr3	47181462	47181827	MajorDMR-18-176421	2
chr3	47183286	47184056	MajorDMR-18-176422	3
chr3	47197466	47197594	MajorDMR-18-176423	2
chr3	47201187	47201414	MajorDMR-18-176424	5
chr3	47210977	47210995	MajorDMR-18-176425	2
chr3	47263141	47263581	MajorDMR-18-176426	2
chr3	47276461	47276598	MajorDMR-18-176427	2
chr3	47277516	47277676	MajorDMR-18-176428	4
chr3	47301177	47301601	MajorDMR-18-176429	3
chr3	47306425	47306914	MajorDMR-18-176430	4
chr3	47308117	47308622	MajorDMR-18-176431	6
chr3	47317915	47318199	MajorDMR-18-176432	5
chr3	47327552	47327790	MajorDMR-18-176433	6
chr3	47331232	47331259	MajorDMR-18-176434	2
chr3	47336455	47336969	MajorDMR-18-176435	8
chr3	47344301	47344596	MajorDMR-18-176436	2
chr3	47364002	47364198	MajorDMR-18-176437	2
chr3	47387887	47388112	MajorDMR-18-176438	3
chr3	47412170	47413172	MajorDMR-18-176439	5
chr3	47417036	47417161	MajorDMR-18-176440	2
chr3	47428289	47428785	MajorDMR-18-176441	2
chr3	47431821	47432002	MajorDMR-18-176442	2
chr3	47438597	47438619	MajorDMR-18-176443	2
chr3	47446087	47447118	MajorDMR-18-176444	8
chr3	47452951	47453062	MajorDMR-18-176445	5
chr3	47454874	47455533	MajorDMR-18-176446	10
chr3	47456250	47456657	MajorDMR-18-176447	9
chr3	47464072	47464103	MajorDMR-18-176448	2
chr3	47471285	47472257	MajorDMR-18-176449	8
chr3	47483749	47483992	MajorDMR-18-176450	3
chr3	47484652	47485523	MajorDMR-18-176451	10
chr3	47491020	47491073	MajorDMR-18-176452	2
chr3	47500809	47501685	MajorDMR-18-176453	12
chr3	47511446	47511504	MajorDMR-18-176454	3
chr3	47523059	47524260	MajorDMR-18-176455	6
chr3	47537196	47537645	MajorDMR-18-176456	6
chr3	47540419	47540735	MajorDMR-18-176457	3
chr3	47556799	47556817	MajorDMR-18-176458	2
chr3	47557561	47557943	MajorDMR-18-176459	8
chr3	47566309	47566497	MajorDMR-18-176460	2
chr3	47577728	47578703	MajorDMR-18-176461	26
chr3	47581028	47581226	MajorDMR-18-176462	2
chr3	47583529	47584713	MajorDMR-18-176463	23
chr3	47594880	47596166	MajorDMR-18-176464	14
chr3	47599601	47599882	MajorDMR-18-176465	3
chr3	47607231	47608699	MajorDMR-18-176466	17
chr3	47612121	47612300	MajorDMR-18-176467	2
chr3	47612978	47613406	MajorDMR-18-176468	3
chr3	47614273	47614601	MajorDMR-18-176469	7
chr3	47616146	47616638	MajorDMR-18-176470	6
chr3	47617487	47619235	MajorDMR-18-176471	40
chr3	47626875	47626936	MajorDMR-18-176472	2
chr3	47633826	47634072	MajorDMR-18-176473	3
chr3	47643084	47643351	MajorDMR-18-176474	8
chr3	47654400	47655218	MajorDMR-18-176475	8
chr3	47656134	47656170	MajorDMR-18-176476	2
chr3	47658627	47658999	MajorDMR-18-176477	2
chr3	47660596	47661148	MajorDMR-18-176478	5
chr3	47663041	47663744	MajorDMR-18-176479	3
chr3	47670548	47670619	MajorDMR-18-176480	2
chr3	47671573	47672167	MajorDMR-18-176481	4
chr3	47686626	47686768	MajorDMR-18-176482	3
chr3	47706037	47706050	MajorDMR-18-176483	2
chr3	47710941	47711079	MajorDMR-18-176484	2
chr3	47720200	47720687	MajorDMR-18-176485	3
chr3	47722547	47723109	MajorDMR-18-176486	3
chr3	47736777	47737073	MajorDMR-18-176487	6
chr3	47745480	47745490	MajorDMR-18-176488	2
chr3	47765617	47765991	MajorDMR-18-176489	3
chr3	47772671	47772835	MajorDMR-18-176490	5
chr3	47783648	47783906	MajorDMR-18-176491	4
chr3	47796486	47796741	MajorDMR-18-176492	9
chr3	47799186	47799578	MajorDMR-18-176493	2
chr3	47814324	47814648	MajorDMR-18-176494	4
chr3	47820597	47820977	MajorDMR-18-176495	5
chr3	47838383	47838447	MajorDMR-18-176496	3
chr3	47855070	47855206	MajorDMR-18-176497	2
chr3	47866069	47866205	MajorDMR-18-176498	3
chr3	47878551	47878744	MajorDMR-18-176499	6
chr3	47879531	47879657	MajorDMR-18-176500	2
chr3	47886489	47886736	MajorDMR-18-176501	4
chr3	47894211	47896171	MajorDMR-18-176502	31
chr3	47896987	47897041	MajorDMR-18-176503	2
chr3	47906848	47907216	MajorDMR-18-176504	3
chr3	47909359	47909638	MajorDMR-18-176505	4
chr3	47910741	47911203	MajorDMR-18-176506	3
chr3	47912128	47912171	MajorDMR-18-176507	2
chr3	47914382	47914627	MajorDMR-18-176508	4
chr3	47921549	47921631	MajorDMR-18-176509	2
chr3	47929695	47930030	MajorDMR-18-176510	7
chr3	47938242	47938572	MajorDMR-18-176511	2
chr3	48003479	48003687	MajorDMR-18-176512	2
chr3	48039954	48040402	MajorDMR-18-176513	5
chr3	48052544	48052669	MajorDMR-18-176514	2
chr3	48069162	48069193	MajorDMR-18-176515	2
chr3	48075539	48076022	MajorDMR-18-176516	2
chr3	48077767	48078252	MajorDMR-18-176517	8
chr3	48080244	48081066	MajorDMR-18-176518	7
chr3	48081682	48082123	MajorDMR-18-176519	8
chr3	48094305	48095203	MajorDMR-18-176520	7
chr3	48098573	48098701	MajorDMR-18-176521	6
chr3	48099764	48100090	MajorDMR-18-176522	4
chr3	48106105	48106575	MajorDMR-18-176523	2
chr3	48157650	48158092	MajorDMR-18-176524	2
chr3	48159995	48160014	MajorDMR-18-176525	4
chr3	48171689	48172749	MajorDMR-18-176526	14
chr3	48177244	48177830	MajorDMR-18-176527	5
chr3	48181856	48182230	MajorDMR-18-176528	6
chr3	48193514	48193810	MajorDMR-18-176529	2
chr3	48195785	48196194	MajorDMR-18-176530	3
chr3	48199720	48199778	MajorDMR-18-176531	2
chr3	48205549	48205617	MajorDMR-18-176532	2
chr3	48215061	48215116	MajorDMR-18-176533	2
chr3	48216874	48217063	MajorDMR-18-176534	3
chr3	48228566	48229193	MajorDMR-18-176535	13
chr3	48231734	48231949	MajorDMR-18-176536	5
chr3	48235753	48235843	MajorDMR-18-176537	3
chr3	48238445	48238576	MajorDMR-18-176538	2
chr3	48257133	48257613	MajorDMR-18-176539	4
chr3	48258224	48259005	MajorDMR-18-176540	3
chr3	48268281	48268574	MajorDMR-18-176541	2
chr3	48278577	48278714	MajorDMR-18-176542	2
chr3	48289767	48289821	MajorDMR-18-176543	3
chr3	48304396	48304622	MajorDMR-18-176544	3
chr3	48308416	48308485	MajorDMR-18-176545	2
chr3	48316876	48317112	MajorDMR-18-176546	4
chr3	48322574	48322681	MajorDMR-18-176547	3
chr3	48344312	48344654	MajorDMR-18-176548	2
chr3	48362248	48362619	MajorDMR-18-176549	2
chr3	48370223	48370549	MajorDMR-18-176550	2
chr3	48372262	48372437	MajorDMR-18-176551	2
chr3	48374494	48374538	MajorDMR-18-176552	2
chr3	48375239	48375635	MajorDMR-18-176553	4
chr3	48393952	48394373	MajorDMR-18-176554	3
chr3	48411451	48411997	MajorDMR-18-176555	3
chr3	48418212	48418227	MajorDMR-18-176556	2
chr3	48425966	48426067	MajorDMR-18-176557	2
chr3	48439605	48439798	MajorDMR-18-176558	3
chr3	48440310	48440850	MajorDMR-18-176559	7
chr3	48441508	48441541	MajorDMR-18-176560	2
chr3	48443471	48444489	MajorDMR-18-176561	8
chr3	48445876	48447050	MajorDMR-18-176562	14
chr3	48451255	48451601	MajorDMR-18-176563	6
chr3	48454415	48455042	MajorDMR-18-176564	5
chr3	48455605	48456749	MajorDMR-18-176565	19
chr3	48458459	48458852	MajorDMR-18-176566	4
chr3	48459599	48461032	MajorDMR-18-176567	12
chr3	48462106	48463100	MajorDMR-18-176568	6
chr3	48464208	48470103	MajorDMR-18-176569	120
chr3	48471335	48471902	MajorDMR-18-176570	12
chr3	48474183	48474384	MajorDMR-18-176571	5
chr3	48476111	48476260	MajorDMR-18-176572	3
chr3	48478087	48478267	MajorDMR-18-176573	2
chr3	48508061	48508733	MajorDMR-18-176574	13
chr3	48510028	48510575	MajorDMR-18-176575	8
chr3	48514899	48515065	MajorDMR-18-176576	2
chr3	48516355	48516804	MajorDMR-18-176577	2
chr3	48540230	48541191	MajorDMR-18-176578	14
chr3	48545236	48545309	MajorDMR-18-176579	3
chr3	48547639	48547680	MajorDMR-18-176580	2
chr3	48556044	48556077	MajorDMR-18-176581	2
chr3	48569460	48570195	MajorDMR-18-176582	11
chr3	48575252	48575482	MajorDMR-18-176583	5
chr3	48580942	48581057	MajorDMR-18-176584	6
chr3	48582938	48582959	MajorDMR-18-176585	2
chr3	48587502	48587846	MajorDMR-18-176586	2
chr3	48589994	48590124	MajorDMR-18-176587	5
chr3	48598235	48598800	MajorDMR-18-176588	21
chr3	48599917	48600146	MajorDMR-18-176589	3
chr3	48600682	48601878	MajorDMR-18-176590	13
chr3	48623583	48623629	MajorDMR-18-176591	6
chr3	48631882	48632281	MajorDMR-18-176592	10
chr3	48634884	48634956	MajorDMR-18-176593	3
chr3	48650021	48650276	MajorDMR-18-176594	4
chr3	48661736	48661874	MajorDMR-18-176595	2
chr3	48664736	48665033	MajorDMR-18-176596	5
chr3	48666101	48666310	MajorDMR-18-176597	2
chr3	48667004	48667033	MajorDMR-18-176598	2
chr3	48669076	48669187	MajorDMR-18-176599	6
chr3	48671999	48672173	MajorDMR-18-176600	2
chr3	48673431	48673586	MajorDMR-18-176601	2
chr3	48698790	48698993	MajorDMR-18-176602	6
chr3	48703720	48703772	MajorDMR-18-176603	2
chr3	48725645	48725763	MajorDMR-18-176604	3
chr3	48730407	48730418	MajorDMR-18-176605	2
chr3	48732623	48733110	MajorDMR-18-176606	4
chr3	48733981	48734555	MajorDMR-18-176607	6
chr3	48735700	48735705	MajorDMR-18-176608	2
chr3	48741832	48741963	MajorDMR-18-176609	2
chr3	48746769	48746836	MajorDMR-18-176610	3
chr3	48762856	48762925	MajorDMR-18-176611	2
chr3	48766803	48766829	MajorDMR-18-176612	2
chr3	48772678	48772844	MajorDMR-18-176613	2
chr3	48774866	48775114	MajorDMR-18-176614	4
chr3	48777213	48778193	MajorDMR-18-176615	17
chr3	48779409	48779416	MajorDMR-18-176616	2
chr3	48781804	48781828	MajorDMR-18-176617	2
chr3	48783954	48785446	MajorDMR-18-176618	14
chr3	48794100	48794373	MajorDMR-18-176619	5
chr3	48807409	48807644	MajorDMR-18-176620	2
chr3	48860450	48860528	MajorDMR-18-176621	2
chr3	48873569	48873581	MajorDMR-18-176622	2
chr3	48876748	48876864	MajorDMR-18-176623	2
chr3	48888952	48889434	MajorDMR-18-176624	5
chr3	48893595	48894375	MajorDMR-18-176625	4
chr3	48902230	48902340	MajorDMR-18-176626	2
chr3	48934897	48934919	MajorDMR-18-176627	2
chr3	48936564	48936585	MajorDMR-18-176628	2
chr3	48969357	48969397	MajorDMR-18-176629	2
chr3	48972030	48972049	MajorDMR-18-176630	2
chr3	48974446	48974456	MajorDMR-18-176631	2
chr3	48986612	48986620	MajorDMR-18-176632	2
chr3	48987857	48988138	MajorDMR-18-176633	3
chr3	48992638	48993092	MajorDMR-18-176634	2
chr3	48995797	48995883	MajorDMR-18-176635	5
chr3	49010957	49010988	MajorDMR-18-176636	2
chr3	49015718	49015796	MajorDMR-18-176637	3
chr3	49046116	49046384	MajorDMR-18-176638	3
chr3	49048401	49048621	MajorDMR-18-176639	5
chr3	49049979	49051300	MajorDMR-18-176640	21
chr3	49062966	49063013	MajorDMR-18-176641	2
chr3	49102396	49102405	MajorDMR-18-176642	2
chr3	49108313	49108334	MajorDMR-18-176643	3
chr3	49117498	49117999	MajorDMR-18-176644	3
chr3	49126845	49127336	MajorDMR-18-176645	6
chr3	49136195	49136293	MajorDMR-18-176646	2
chr3	49145905	49146102	MajorDMR-18-176647	7
chr3	49148935	49148955	MajorDMR-18-176648	3
chr3	49156492	49156647	MajorDMR-18-176649	8
chr3	49158732	49159157	MajorDMR-18-176650	2
chr3	49169728	49170123	MajorDMR-18-176651	14
chr3	49177312	49177569	MajorDMR-18-176652	3
chr3	49191776	49192424	MajorDMR-18-176653	3
chr3	49212817	49213221	MajorDMR-18-176654	3
chr3	49215904	49216190	MajorDMR-18-176655	2
chr3	49221011	49221088	MajorDMR-18-176656	4
chr3	49228567	49228800	MajorDMR-18-176657	3
chr3	49235825	49236532	MajorDMR-18-176658	3
chr3	49237208	49237477	MajorDMR-18-176659	5
chr3	49255039	49255692	MajorDMR-18-176660	8
chr3	49257066	49257768	MajorDMR-18-176661	9
chr3	49276068	49276156	MajorDMR-18-176662	3
chr3	49292489	49292714	MajorDMR-18-176663	2
chr3	49293747	49293752	MajorDMR-18-176664	2
chr3	49298393	49298453	MajorDMR-18-176665	2
chr3	49300738	49301426	MajorDMR-18-176666	7
chr3	49308636	49308864	MajorDMR-18-176667	3
chr3	49313333	49313395	MajorDMR-18-176668	2
chr3	49334676	49335615	MajorDMR-18-176669	5
chr3	49361908	49361984	MajorDMR-18-176670	2
chr3	49373318	49373400	MajorDMR-18-176671	2
chr3	49378275	49378355	MajorDMR-18-176672	2
chr3	49408529	49408580	MajorDMR-18-176673	3
chr3	49409982	49410306	MajorDMR-18-176674	10
chr3	49437932	49438027	MajorDMR-18-176675	2
chr3	49443164	49443217	MajorDMR-18-176676	2
chr3	49459142	49460178	MajorDMR-18-176677	30
chr3	49486019	49486426	MajorDMR-18-176678	3
chr3	49492395	49492689	MajorDMR-18-176679	3
chr3	49496608	49497203	MajorDMR-18-176680	7
chr3	49503221	49503332	MajorDMR-18-176681	3
chr3	49521973	49522837	MajorDMR-18-176682	13
chr3	49561304	49561331	MajorDMR-18-176683	2
chr3	49578203	49578775	MajorDMR-18-176684	7
chr3	49584623	49584904	MajorDMR-18-176685	2
chr3	49587644	49587691	MajorDMR-18-176686	2
chr3	49595803	49596453	MajorDMR-18-176687	8
chr3	49623044	49623073	MajorDMR-18-176688	3
chr3	49647294	49647633	MajorDMR-18-176689	3
chr3	49654012	49654391	MajorDMR-18-176690	3
chr3	49656589	49657219	MajorDMR-18-176691	5
chr3	49684531	49684722	MajorDMR-18-176692	3
chr3	49688108	49688125	MajorDMR-18-176693	2
chr3	49705366	49705514	MajorDMR-18-176694	3
chr3	49723383	49723636	MajorDMR-18-176695	19
chr3	49725206	49725295	MajorDMR-18-176696	4
chr3	49737479	49737548	MajorDMR-18-176697	2
chr3	49756028	49756779	MajorDMR-18-176698	35
chr3	49776415	49776428	MajorDMR-18-176699	2
chr3	49793237	49793711	MajorDMR-18-176700	3
chr3	49806921	49807202	MajorDMR-18-176701	3
chr3	49822425	49822768	MajorDMR-18-176702	2
chr3	49826734	49828145	MajorDMR-18-176703	10
chr3	49839410	49839900	MajorDMR-18-176704	3
chr3	49842340	49842383	MajorDMR-18-176705	4
chr3	49851154	49851440	MajorDMR-18-176706	8
chr3	49858146	49858304	MajorDMR-18-176707	3
chr3	49863282	49863772	MajorDMR-18-176708	8
chr3	49909584	49909731	MajorDMR-18-176709	3
chr3	49917092	49918285	MajorDMR-18-176710	5
chr3	49941042	49941579	MajorDMR-18-176711	24
chr3	49945118	49945951	MajorDMR-18-176712	4
chr3	49947852	49948356	MajorDMR-18-176713	2
chr3	49950364	49950818	MajorDMR-18-176714	3
chr3	49954687	49954742	MajorDMR-18-176715	2
chr3	49965397	49965532	MajorDMR-18-176716	2
chr3	49988079	49988345	MajorDMR-18-176717	6
chr3	50002033	50002046	MajorDMR-18-176718	2
chr3	50004436	50004450	MajorDMR-18-176719	2
chr3	50005039	50005161	MajorDMR-18-176720	5
chr3	50010019	50010282	MajorDMR-18-176721	3
chr3	50020684	50020826	MajorDMR-18-176722	5
chr3	50027714	50028076	MajorDMR-18-176723	2
chr3	50039243	50039249	MajorDMR-18-176724	2
chr3	50054906	50055215	MajorDMR-18-176725	6
chr3	50056374	50056532	MajorDMR-18-176726	2
chr3	50071667	50071790	MajorDMR-18-176727	5
chr3	50077174	50077337	MajorDMR-18-176728	2
chr3	50082999	50083037	MajorDMR-18-176729	2
chr3	50114385	50114561	MajorDMR-18-176730	6
chr3	50121120	50121335	MajorDMR-18-176731	2
chr3	50129106	50129622	MajorDMR-18-176732	4
chr3	50130478	50130601	MajorDMR-18-176733	3
chr3	50134318	50134424	MajorDMR-18-176734	2
chr3	50138413	50138473	MajorDMR-18-176735	2
chr3	50151654	50151841	MajorDMR-18-176736	2
chr3	50156088	50156163	MajorDMR-18-176737	3
chr3	50160267	50160337	MajorDMR-18-176738	2
chr3	50161651	50163144	MajorDMR-18-176739	17
chr3	50163838	50164962	MajorDMR-18-176740	10
chr3	50170436	50170925	MajorDMR-18-176741	2
chr3	50174290	50174315	MajorDMR-18-176742	2
chr3	50176289	50176828	MajorDMR-18-176743	5
chr3	50185506	50185566	MajorDMR-18-176744	2
chr3	50188339	50188833	MajorDMR-18-176745	4
chr3	50198421	50198555	MajorDMR-18-176746	2
chr3	50201901	50202313	MajorDMR-18-176747	2
chr3	50203372	50204076	MajorDMR-18-176748	12
chr3	50204796	50205429	MajorDMR-18-176749	3
chr3	50206012	50206297	MajorDMR-18-176750	5
chr3	50210139	50210309	MajorDMR-18-176751	3
chr3	50227997	50228382	MajorDMR-18-176752	4
chr3	50233854	50234318	MajorDMR-18-176753	2
chr3	50240951	50240976	MajorDMR-18-176754	2
chr3	50241703	50242326	MajorDMR-18-176755	4
chr3	50243229	50243812	MajorDMR-18-176756	18
chr3	50245655	50246661	MajorDMR-18-176757	15
chr3	50247253	50247755	MajorDMR-18-176758	2
chr3	50249601	50251550	MajorDMR-18-176759	27
chr3	50252387	50253065	MajorDMR-18-176760	8
chr3	50253672	50253987	MajorDMR-18-176761	3
chr3	50257588	50259761	MajorDMR-18-176762	23
chr3	50263345	50263387	MajorDMR-18-176763	5
chr3	50268042	50268465	MajorDMR-18-176764	5
chr3	50269085	50269126	MajorDMR-18-176765	2
chr3	50272997	50273004	MajorDMR-18-176766	2
chr3	50276819	50277775	MajorDMR-18-176767	3
chr3	50278721	50279724	MajorDMR-18-176768	8
chr3	50280375	50280881	MajorDMR-18-176769	7
chr3	50282899	50283149	MajorDMR-18-176770	4
chr3	50285608	50286073	MajorDMR-18-176771	4
chr3	50292484	50293393	MajorDMR-18-176772	9
chr3	50294274	50294434	MajorDMR-18-176773	3
chr3	50295564	50296691	MajorDMR-18-176774	16
chr3	50298314	50299106	MajorDMR-18-176775	8
chr3	50301712	50302726	MajorDMR-18-176776	9
chr3	50304462	50308157	MajorDMR-18-176777	46
chr3	50308832	50309204	MajorDMR-18-176778	3
chr3	50310135	50310256	MajorDMR-18-176779	4
chr3	50315815	50316563	MajorDMR-18-176780	4
chr3	50318524	50318612	MajorDMR-18-176781	4
chr3	50323026	50323291	MajorDMR-18-176782	9
chr3	50338019	50338172	MajorDMR-18-176783	7
chr3	50340659	50341327	MajorDMR-18-176784	4
chr3	50354994	50355008	MajorDMR-18-176785	2
chr3	50359700	50360691	MajorDMR-18-176786	11
chr3	50366172	50366200	MajorDMR-18-176787	3
chr3	50370929	50371368	MajorDMR-18-176788	4
chr3	50371907	50372305	MajorDMR-18-176789	2
chr3	50378006	50378820	MajorDMR-18-176790	19
chr3	50385554	50385652	MajorDMR-18-176791	3
chr3	50391693	50392371	MajorDMR-18-176792	5
chr3	50395440	50395463	MajorDMR-18-176793	2
chr3	50405832	50406376	MajorDMR-18-176794	5
chr3	50410542	50410745	MajorDMR-18-176795	4
chr3	50425669	50426335	MajorDMR-18-176796	12
chr3	50428146	50428779	MajorDMR-18-176797	9
chr3	50429361	50429887	MajorDMR-18-176798	4
chr3	50430565	50430863	MajorDMR-18-176799	2
chr3	50443592	50443814	MajorDMR-18-176800	3
chr3	50460715	50461484	MajorDMR-18-176801	11
chr3	50465571	50466086	MajorDMR-18-176802	8
chr3	50468308	50468791	MajorDMR-18-176803	4
chr3	50480832	50481178	MajorDMR-18-176804	3
chr3	50502526	50502863	MajorDMR-18-176805	7
chr3	50511520	50511532	MajorDMR-18-176806	2
chr3	50528090	50528792	MajorDMR-18-176807	8
chr3	50537904	50538193	MajorDMR-18-176808	2
chr3	50541551	50541729	MajorDMR-18-176809	5
chr3	50552840	50553747	MajorDMR-18-176810	10
chr3	50554986	50555307	MajorDMR-18-176811	2
chr3	50556789	50558401	MajorDMR-18-176812	8
chr3	50563144	50563707	MajorDMR-18-176813	3
chr3	50567481	50568381	MajorDMR-18-176814	27
chr3	50572039	50572286	MajorDMR-18-176815	6
chr3	50576419	50577064	MajorDMR-18-176816	4
chr3	50583634	50583964	MajorDMR-18-176817	5
chr3	50587835	50588286	MajorDMR-18-176818	4
chr3	50589604	50589651	MajorDMR-18-176819	2
chr3	50591403	50592877	MajorDMR-18-176820	5
chr3	50605814	50606082	MajorDMR-18-176821	2
chr3	50625671	50626372	MajorDMR-18-176822	8
chr3	50628440	50628562	MajorDMR-18-176823	4
chr3	50629472	50630303	MajorDMR-18-176824	5
chr3	50631276	50631550	MajorDMR-18-176825	4
chr3	50632165	50632824	MajorDMR-18-176826	8
chr3	50648762	50648772	MajorDMR-18-176827	3
chr3	50649993	50650820	MajorDMR-18-176828	5
chr3	50655106	50655468	MajorDMR-18-176829	8
chr3	50658471	50658503	MajorDMR-18-176830	2
chr3	50662843	50663102	MajorDMR-18-176831	5
chr3	50665513	50665561	MajorDMR-18-176832	2
chr3	50668032	50668630	MajorDMR-18-176833	3
chr3	50685092	50685153	MajorDMR-18-176834	2
chr3	50689030	50689815	MajorDMR-18-176835	8
chr3	50693922	50694236	MajorDMR-18-176836	2
chr3	50695150	50695159	MajorDMR-18-176837	2
chr3	50700971	50701135	MajorDMR-18-176838	2
chr3	50722603	50722918	MajorDMR-18-176839	2
chr3	50724570	50725606	MajorDMR-18-176840	4
chr3	50746423	50746434	MajorDMR-18-176841	2
chr3	50775338	50775878	MajorDMR-18-176842	3
chr3	50801460	50801718	MajorDMR-18-176843	4
chr3	50809524	50809673	MajorDMR-18-176844	2
chr3	50811018	50811038	MajorDMR-18-176845	2
chr3	50826257	50826352	MajorDMR-18-176846	8
chr3	50845192	50845274	MajorDMR-18-176847	3
chr3	50849701	50850141	MajorDMR-18-176848	2
chr3	50867887	50868221	MajorDMR-18-176849	3
chr3	50874037	50874281	MajorDMR-18-176850	3
chr3	50891388	50891806	MajorDMR-18-176851	5
chr3	50897202	50897386	MajorDMR-18-176852	2
chr3	50910800	50911290	MajorDMR-18-176853	2
chr3	50914409	50915137	MajorDMR-18-176854	5
chr3	50950908	50951273	MajorDMR-18-176855	4
chr3	50975788	50975963	MajorDMR-18-176856	2
chr3	51001297	51001526	MajorDMR-18-176857	2
chr3	51017568	51017631	MajorDMR-18-176858	2
chr3	51069132	51069206	MajorDMR-18-176859	2
chr3	51093050	51093139	MajorDMR-18-176860	2
chr3	51161183	51161260	MajorDMR-18-176861	3
chr3	51186889	51186940	MajorDMR-18-176862	2
chr3	51191014	51191058	MajorDMR-18-176863	4
chr3	51243092	51243113	MajorDMR-18-176864	2
chr3	51263659	51263843	MajorDMR-18-176865	4
chr3	51287179	51287227	MajorDMR-18-176866	2
chr3	51309199	51309359	MajorDMR-18-176867	4
chr3	51312618	51313577	MajorDMR-18-176868	5
chr3	51317143	51318240	MajorDMR-18-176869	7
chr3	51366093	51366312	MajorDMR-18-176870	2
chr3	51390310	51390708	MajorDMR-18-176871	4
chr3	51432136	51432285	MajorDMR-18-176872	2
chr3	51436038	51436164	MajorDMR-18-176873	2
chr3	51457818	51458161	MajorDMR-18-176874	4
chr3	51471785	51471894	MajorDMR-18-176875	2
chr3	51480077	51480135	MajorDMR-18-176876	2
chr3	51510912	51511222	MajorDMR-18-176877	5
chr3	51554038	51554072	MajorDMR-18-176878	2
chr3	51556182	51556385	MajorDMR-18-176879	2
chr3	51566818	51566843	MajorDMR-18-176880	2
chr3	51574321	51575120	MajorDMR-18-176881	9
chr3	51582587	51583001	MajorDMR-18-176882	7
chr3	51592913	51592985	MajorDMR-18-176883	2
chr3	51619407	51620474	MajorDMR-18-176884	7
chr3	51625391	51625603	MajorDMR-18-176885	5
chr3	51636126	51636434	MajorDMR-18-176886	3
chr3	51641547	51641617	MajorDMR-18-176887	2
chr3	51651064	51651186	MajorDMR-18-176888	2
chr3	51652554	51652716	MajorDMR-18-176889	2
chr3	51662066	51662468	MajorDMR-18-176890	4
chr3	51667723	51667745	MajorDMR-18-176891	3
chr3	51707310	51707632	MajorDMR-18-176892	3
chr3	51739071	51739147	MajorDMR-18-176893	2
chr3	51768678	51769389	MajorDMR-18-176894	5
chr3	51772519	51772774	MajorDMR-18-176895	2
chr3	51773401	51773659	MajorDMR-18-176896	3
chr3	51777820	51778035	MajorDMR-18-176897	2
chr3	51788531	51788573	MajorDMR-18-176898	2
chr3	51811736	51812713	MajorDMR-18-176899	6
chr3	51830561	51830593	MajorDMR-18-176900	2
chr3	51832146	51832592	MajorDMR-18-176901	6
chr3	51835821	51836631	MajorDMR-18-176902	11
chr3	51847494	51848002	MajorDMR-18-176903	9
chr3	51853860	51854127	MajorDMR-18-176904	5
chr3	51856746	51856809	MajorDMR-18-176905	3
chr3	51870712	51870936	MajorDMR-18-176906	5
chr3	51888817	51889229	MajorDMR-18-176907	4
chr3	51897135	51897157	MajorDMR-18-176908	2
chr3	51924234	51924247	MajorDMR-18-176909	3
chr3	51925421	51925433	MajorDMR-18-176910	2
chr3	51932106	51932159	MajorDMR-18-176911	2
chr3	51935134	51935643	MajorDMR-18-176912	6
chr3	51953167	51953267	MajorDMR-18-176913	2
chr3	51976947	51977208	MajorDMR-18-176914	3
chr3	51989340	51989790	MajorDMR-18-176915	12
chr3	51990574	51990968	MajorDMR-18-176916	13
chr3	51991477	51993066	MajorDMR-18-176917	14
chr3	51994536	51998830	MajorDMR-18-176918	44
chr3	51999365	52001079	MajorDMR-18-176919	18
chr3	52004024	52004371	MajorDMR-18-176920	6
chr3	52008381	52008488	MajorDMR-18-176921	5
chr3	52010462	52011202	MajorDMR-18-176922	7
chr3	52026720	52026906	MajorDMR-18-176923	3
chr3	52027795	52028043	MajorDMR-18-176924	2
chr3	52031853	52032076	MajorDMR-18-176925	4
chr3	52032988	52033264	MajorDMR-18-176926	4
chr3	52037747	52038893	MajorDMR-18-176927	9
chr3	52048872	52048968	MajorDMR-18-176928	3
chr3	52057815	52058333	MajorDMR-18-176929	3
chr3	52059149	52059243	MajorDMR-18-176930	3
chr3	52059818	52059832	MajorDMR-18-176931	2
chr3	52062209	52063265	MajorDMR-18-176932	22
chr3	52065234	52065558	MajorDMR-18-176933	3
chr3	52066552	52067549	MajorDMR-18-176934	16
chr3	52070247	52071320	MajorDMR-18-176935	8
chr3	52071995	52072817	MajorDMR-18-176936	9
chr3	52073592	52075814	MajorDMR-18-176937	45
chr3	52079443	52079815	MajorDMR-18-176938	3
chr3	52080583	52082880	MajorDMR-18-176939	32
chr3	52084559	52086274	MajorDMR-18-176940	9
chr3	52091943	52091960	MajorDMR-18-176941	2
chr3	52096843	52097614	MajorDMR-18-176942	13
chr3	52108688	52109119	MajorDMR-18-176943	6
chr3	52111411	52112279	MajorDMR-18-176944	10
chr3	52113035	52113055	MajorDMR-18-176945	2
chr3	52122870	52123215	MajorDMR-18-176946	3
chr3	52125700	52126476	MajorDMR-18-176947	5
chr3	52128271	52128397	MajorDMR-18-176948	3
chr3	52157591	52157603	MajorDMR-18-176949	2
chr3	52170516	52171031	MajorDMR-18-176950	11
chr3	52187469	52187662	MajorDMR-18-176951	3
chr3	52201237	52201718	MajorDMR-18-176952	11
chr3	52205288	52205426	MajorDMR-18-176953	2
chr3	52206319	52206864	MajorDMR-18-176954	8
chr3	52218088	52218246	MajorDMR-18-176955	3
chr3	52220653	52220893	MajorDMR-18-176956	5
chr3	52224247	52224976	MajorDMR-18-176957	6
chr3	52227107	52227457	MajorDMR-18-176958	16
chr3	52230051	52230157	MajorDMR-18-176959	2
chr3	52240548	52240651	MajorDMR-18-176960	2
chr3	52245785	52246089	MajorDMR-18-176961	4
chr3	52250788	52251345	MajorDMR-18-176962	7
chr3	52253207	52253496	MajorDMR-18-176963	3
chr3	52256125	52256357	MajorDMR-18-176964	10
chr3	52275952	52276012	MajorDMR-18-176965	3
chr3	52292899	52293439	MajorDMR-18-176966	3
chr3	52301600	52301997	MajorDMR-18-176967	3
chr3	52313895	52313924	MajorDMR-18-176968	2
chr3	52317149	52317542	MajorDMR-18-176969	2
chr3	52320095	52320247	MajorDMR-18-176970	2
chr3	52324088	52324528	MajorDMR-18-176971	10
chr3	52329323	52329511	MajorDMR-18-176972	3
chr3	52332477	52334257	MajorDMR-18-176973	24
chr3	52336871	52336970	MajorDMR-18-176974	4
chr3	52341625	52341916	MajorDMR-18-176975	9
chr3	52345412	52346135	MajorDMR-18-176976	11
chr3	52349298	52349340	MajorDMR-18-176977	2
chr3	52354025	52354910	MajorDMR-18-176978	10
chr3	52377635	52377748	MajorDMR-18-176979	2
chr3	52384763	52384928	MajorDMR-18-176980	2
chr3	52400234	52401092	MajorDMR-18-176981	19
chr3	52402257	52404050	MajorDMR-18-176982	22
chr3	52408559	52408913	MajorDMR-18-176983	6
chr3	52413197	52414011	MajorDMR-18-176984	4
chr3	52419102	52419574	MajorDMR-18-176985	7
chr3	52454706	52454758	MajorDMR-18-176986	2
chr3	52462095	52462399	MajorDMR-18-176987	2
chr3	52463755	52464069	MajorDMR-18-176988	5
chr3	52476005	52476209	MajorDMR-18-176989	3
chr3	52478930	52479228	MajorDMR-18-176990	12
chr3	52481737	52482000	MajorDMR-18-176991	3
chr3	52483914	52483940	MajorDMR-18-176992	2
chr3	52488140	52488234	MajorDMR-18-176993	2
chr3	52505703	52506281	MajorDMR-18-176994	7
chr3	52517807	52517923	MajorDMR-18-176995	3
chr3	52528935	52529496	MajorDMR-18-176996	9
chr3	52532528	52532912	MajorDMR-18-176997	5
chr3	52538487	52538536	MajorDMR-18-176998	3
chr3	52543889	52544747	MajorDMR-18-176999	10
chr3	52546386	52546963	MajorDMR-18-177000	6
chr3	52549429	52549488	MajorDMR-18-177001	3
chr3	52552722	52553417	MajorDMR-18-177002	11
chr3	52557193	52557503	MajorDMR-18-177003	8
chr3	52559100	52559572	MajorDMR-18-177004	3
chr3	52562731	52563083	MajorDMR-18-177005	3
chr3	52563717	52564246	MajorDMR-18-177006	3
chr3	52566524	52567157	MajorDMR-18-177007	18
chr3	52568229	52569136	MajorDMR-18-177008	30
chr3	52578717	52579207	MajorDMR-18-177009	4
chr3	52580706	52580838	MajorDMR-18-177010	2
chr3	52590534	52591823	MajorDMR-18-177011	10
chr3	52609155	52609591	MajorDMR-18-177012	2
chr3	52613707	52613852	MajorDMR-18-177013	2
chr3	52627376	52627543	MajorDMR-18-177014	2
chr3	52630401	52631789	MajorDMR-18-177015	14
chr3	52664546	52664619	MajorDMR-18-177016	2
chr3	52667232	52667358	MajorDMR-18-177017	2
chr3	52668617	52669140	MajorDMR-18-177018	7
chr3	52683738	52683865	MajorDMR-18-177019	2
chr3	52705322	52705443	MajorDMR-18-177020	2
chr3	52713238	52713511	MajorDMR-18-177021	3
chr3	52716890	52717198	MajorDMR-18-177022	2
chr3	52718388	52718573	MajorDMR-18-177023	3
chr3	52721264	52721305	MajorDMR-18-177024	3
chr3	52746317	52747011	MajorDMR-18-177025	13
chr3	52749020	52749352	MajorDMR-18-177026	4
chr3	52758172	52758368	MajorDMR-18-177027	3
chr3	52797518	52797910	MajorDMR-18-177028	3
chr3	52799539	52799632	MajorDMR-18-177029	2
chr3	52809165	52810260	MajorDMR-18-177030	8
chr3	52812230	52812306	MajorDMR-18-177031	3
chr3	52816228	52816745	MajorDMR-18-177032	5
chr3	52818069	52818114	MajorDMR-18-177033	2
chr3	52821970	52822003	MajorDMR-18-177034	2
chr3	52823643	52824284	MajorDMR-18-177035	6
chr3	52827007	52827566	MajorDMR-18-177036	3
chr3	52828627	52828902	MajorDMR-18-177037	5
chr3	52833100	52834467	MajorDMR-18-177038	17
chr3	52848206	52848241	MajorDMR-18-177039	2
chr3	52850376	52850508	MajorDMR-18-177040	3
chr3	52861650	52861894	MajorDMR-18-177041	3
chr3	52865839	52866390	MajorDMR-18-177042	3
chr3	52868601	52869522	MajorDMR-18-177043	5
chr3	52871079	52871212	MajorDMR-18-177044	3
chr3	52871768	52871790	MajorDMR-18-177045	2
chr3	52875077	52875757	MajorDMR-18-177046	8
chr3	52879676	52880547	MajorDMR-18-177047	8
chr3	52885498	52885706	MajorDMR-18-177048	3
chr3	52886779	52887836	MajorDMR-18-177049	13
chr3	52890685	52891326	MajorDMR-18-177050	8
chr3	52891946	52892049	MajorDMR-18-177051	2
chr3	52894426	52894542	MajorDMR-18-177052	6
chr3	52895312	52895599	MajorDMR-18-177053	4
chr3	52901216	52901412	MajorDMR-18-177054	2
chr3	52903272	52903301	MajorDMR-18-177055	2
chr3	52905471	52906041	MajorDMR-18-177056	6
chr3	52907518	52907717	MajorDMR-18-177057	2
chr3	52918421	52918514	MajorDMR-18-177058	2
chr3	52921395	52921450	MajorDMR-18-177059	2
chr3	52923592	52924471	MajorDMR-18-177060	14
chr3	52926037	52926757	MajorDMR-18-177061	7
chr3	52928598	52930388	MajorDMR-18-177062	17
chr3	52933209	52933424	MajorDMR-18-177063	3
chr3	52946444	52947164	MajorDMR-18-177064	8
chr3	52950632	52950942	MajorDMR-18-177065	2
chr3	52968530	52969327	MajorDMR-18-177066	3
chr3	52976852	52977065	MajorDMR-18-177067	2
chr3	52991187	52991325	MajorDMR-18-177068	2
chr3	53014496	53014535	MajorDMR-18-177069	3
chr3	53017676	53017745	MajorDMR-18-177070	2
chr3	53018891	53019059	MajorDMR-18-177071	3
chr3	53023892	53023917	MajorDMR-18-177072	2
chr3	53027885	53027958	MajorDMR-18-177073	2
chr3	53031268	53031380	MajorDMR-18-177074	5
chr3	53045329	53045359	MajorDMR-18-177075	2
chr3	53061767	53062094	MajorDMR-18-177076	3
chr3	53072283	53072980	MajorDMR-18-177077	6
chr3	53077831	53078591	MajorDMR-18-177078	10
chr3	53083372	53083742	MajorDMR-18-177079	2
chr3	53100866	53101035	MajorDMR-18-177080	3
chr3	53103764	53103826	MajorDMR-18-177081	2
chr3	53111514	53111894	MajorDMR-18-177082	5
chr3	53113972	53114132	MajorDMR-18-177083	5
chr3	53117632	53118568	MajorDMR-18-177084	16
chr3	53123749	53124065	MajorDMR-18-177085	6
chr3	53128511	53129012	MajorDMR-18-177086	5
chr3	53136097	53136352	MajorDMR-18-177087	6
chr3	53138869	53138952	MajorDMR-18-177088	2
chr3	53144055	53144403	MajorDMR-18-177089	5
chr3	53160032	53161079	MajorDMR-18-177090	7
chr3	53162237	53162628	MajorDMR-18-177091	5
chr3	53168633	53169070	MajorDMR-18-177092	6
chr3	53173301	53173647	MajorDMR-18-177093	2
chr3	53179040	53179358	MajorDMR-18-177094	2
chr3	53180605	53180685	MajorDMR-18-177095	2
chr3	53193480	53193685	MajorDMR-18-177096	3
chr3	53194506	53194653	MajorDMR-18-177097	3
chr3	53204632	53205369	MajorDMR-18-177098	10
chr3	53216935	53217237	MajorDMR-18-177099	16
chr3	53229462	53231258	MajorDMR-18-177100	20
chr3	53232719	53232809	MajorDMR-18-177101	2
chr3	53249452	53249947	MajorDMR-18-177102	2
chr3	53250907	53251444	MajorDMR-18-177103	4
chr3	53253584	53254134	MajorDMR-18-177104	3
chr3	53256265	53256412	MajorDMR-18-177105	4
chr3	53266777	53267275	MajorDMR-18-177106	11
chr3	53270260	53270303	MajorDMR-18-177107	2
chr3	53275080	53276390	MajorDMR-18-177108	15
chr3	53282342	53282621	MajorDMR-18-177109	2
chr3	53285483	53285636	MajorDMR-18-177110	4
chr3	53292757	53294244	MajorDMR-18-177111	15
chr3	53299435	53299450	MajorDMR-18-177112	2
chr3	53304079	53304622	MajorDMR-18-177113	9
chr3	53305430	53305443	MajorDMR-18-177114	2
chr3	53311961	53312094	MajorDMR-18-177115	2
chr3	53317657	53318201	MajorDMR-18-177116	5
chr3	53321089	53321216	MajorDMR-18-177117	4
chr3	53322157	53322273	MajorDMR-18-177118	3
chr3	53328047	53328712	MajorDMR-18-177119	6
chr3	53337854	53338222	MajorDMR-18-177120	3
chr3	53343845	53343980	MajorDMR-18-177121	2
chr3	53357375	53357386	MajorDMR-18-177122	2
chr3	53358348	53358393	MajorDMR-18-177123	3
chr3	53362964	53363055	MajorDMR-18-177124	3
chr3	53368533	53369136	MajorDMR-18-177125	8
chr3	53378416	53379051	MajorDMR-18-177126	6
chr3	53384817	53385017	MajorDMR-18-177127	3
chr3	53406626	53406634	MajorDMR-18-177128	2
chr3	53427251	53427489	MajorDMR-18-177129	3
chr3	53432899	53433009	MajorDMR-18-177130	3
chr3	53441601	53441721	MajorDMR-18-177131	3
chr3	53464398	53464815	MajorDMR-18-177132	5
chr3	53465681	53465745	MajorDMR-18-177133	3
chr3	53508791	53509284	MajorDMR-18-177134	7
chr3	53512910	53513311	MajorDMR-18-177135	4
chr3	53517751	53518390	MajorDMR-18-177136	5
chr3	53524049	53524655	MajorDMR-18-177137	3
chr3	53526236	53526348	MajorDMR-18-177138	2
chr3	53526895	53527345	MajorDMR-18-177139	5
chr3	53538848	53538905	MajorDMR-18-177140	2
chr3	53543774	53543916	MajorDMR-18-177141	2
chr3	53544582	53546142	MajorDMR-18-177142	18
chr3	53546847	53546866	MajorDMR-18-177143	2
chr3	53566872	53566882	MajorDMR-18-177144	2
chr3	53568911	53568918	MajorDMR-18-177145	2
chr3	53580072	53580152	MajorDMR-18-177146	2
chr3	53588600	53588729	MajorDMR-18-177147	2
chr3	53589238	53589383	MajorDMR-18-177148	3
chr3	53606876	53606937	MajorDMR-18-177149	3
chr3	53616165	53616428	MajorDMR-18-177150	4
chr3	53618785	53619296	MajorDMR-18-177151	3
chr3	53627814	53627949	MajorDMR-18-177152	3
chr3	53635158	53635226	MajorDMR-18-177153	3
chr3	53639211	53639442	MajorDMR-18-177154	4
chr3	53646754	53646815	MajorDMR-18-177155	3
chr3	53658237	53658604	MajorDMR-18-177156	5
chr3	53663084	53663858	MajorDMR-18-177157	7
chr3	53666747	53667059	MajorDMR-18-177158	3
chr3	53668670	53668744	MajorDMR-18-177159	2
chr3	53673707	53673746	MajorDMR-18-177160	3
chr3	53684313	53684597	MajorDMR-18-177161	5
chr3	53692889	53693005	MajorDMR-18-177162	3
chr3	53707120	53707235	MajorDMR-18-177163	2
chr3	53710252	53710305	MajorDMR-18-177164	3
chr3	53715268	53715345	MajorDMR-18-177165	3
chr3	53728489	53729202	MajorDMR-18-177166	8
chr3	53743382	53744488	MajorDMR-18-177167	5
chr3	53745510	53745856	MajorDMR-18-177168	5
chr3	53748538	53748648	MajorDMR-18-177169	2
chr3	53752607	53752664	MajorDMR-18-177170	3
chr3	53759549	53759883	MajorDMR-18-177171	3
chr3	53760586	53760855	MajorDMR-18-177172	3
chr3	53763759	53763825	MajorDMR-18-177173	2
chr3	53764358	53764382	MajorDMR-18-177174	2
chr3	53773788	53774650	MajorDMR-18-177175	13
chr3	53784386	53784509	MajorDMR-18-177176	4
chr3	53793265	53793829	MajorDMR-18-177177	3
chr3	53795009	53795668	MajorDMR-18-177178	12
chr3	53802962	53802988	MajorDMR-18-177179	2
chr3	53803611	53803693	MajorDMR-18-177180	3
chr3	53806713	53807285	MajorDMR-18-177181	11
chr3	53815011	53815623	MajorDMR-18-177182	4
chr3	53824995	53825612	MajorDMR-18-177183	16
chr3	53827839	53827902	MajorDMR-18-177184	2
chr3	53828709	53828750	MajorDMR-18-177185	2
chr3	53829736	53830106	MajorDMR-18-177186	3
chr3	53833473	53833503	MajorDMR-18-177187	2
chr3	53834317	53834904	MajorDMR-18-177188	10
chr3	53837281	53838376	MajorDMR-18-177189	11
chr3	53841534	53841739	MajorDMR-18-177190	5
chr3	53843060	53843800	MajorDMR-18-177191	7
chr3	53846684	53847019	MajorDMR-18-177192	5
chr3	53849280	53850725	MajorDMR-18-177193	15
chr3	53851398	53852290	MajorDMR-18-177194	23
chr3	53855044	53856329	MajorDMR-18-177195	9
chr3	53862366	53862676	MajorDMR-18-177196	2
chr3	53866801	53866973	MajorDMR-18-177197	4
chr3	53872493	53872550	MajorDMR-18-177198	3
chr3	53873532	53873963	MajorDMR-18-177199	2
chr3	53876675	53878043	MajorDMR-18-177200	16
chr3	53878611	53879872	MajorDMR-18-177201	12
chr3	53880768	53881467	MajorDMR-18-177202	12
chr3	53890239	53890325	MajorDMR-18-177203	2
chr3	53892644	53894170	MajorDMR-18-177204	10
chr3	53899154	53899398	MajorDMR-18-177205	3
chr3	53902465	53902759	MajorDMR-18-177206	3
chr3	53903301	53903804	MajorDMR-18-177207	3
chr3	53913951	53915157	MajorDMR-18-177208	6
chr3	53919270	53919559	MajorDMR-18-177209	3
chr3	53992870	53993079	MajorDMR-18-177210	2
chr3	53998942	53999046	MajorDMR-18-177211	2
chr3	54003268	54003472	MajorDMR-18-177212	4
chr3	54010236	54010311	MajorDMR-18-177213	2
chr3	54011931	54012727	MajorDMR-18-177214	9
chr3	54019923	54020310	MajorDMR-18-177215	6
chr3	54023689	54024311	MajorDMR-18-177216	5
chr3	54041882	54042232	MajorDMR-18-177217	6
chr3	54045237	54045521	MajorDMR-18-177218	4
chr3	54046245	54046503	MajorDMR-18-177219	2
chr3	54051018	54051031	MajorDMR-18-177220	2
chr3	54054690	54055340	MajorDMR-18-177221	7
chr3	54059672	54059960	MajorDMR-18-177222	3
chr3	54074667	54074841	MajorDMR-18-177223	2
chr3	54078566	54078920	MajorDMR-18-177224	5
chr3	54086776	54087365	MajorDMR-18-177225	11
chr3	54099754	54100228	MajorDMR-18-177226	4
chr3	54101917	54102157	MajorDMR-18-177227	4
chr3	54109344	54109405	MajorDMR-18-177228	2
chr3	54112478	54114089	MajorDMR-18-177229	11
chr3	54121481	54122227	MajorDMR-18-177230	26
chr3	54168601	54168831	MajorDMR-18-177231	3
chr3	54173343	54173759	MajorDMR-18-177232	3
chr3	54180332	54180458	MajorDMR-18-177233	4
chr3	54206002	54206097	MajorDMR-18-177234	4
chr3	54222387	54222473	MajorDMR-18-177235	3
chr3	54232434	54232889	MajorDMR-18-177236	6
chr3	54247439	54247504	MajorDMR-18-177237	4
chr3	54249640	54249956	MajorDMR-18-177238	3
chr3	54253958	54254233	MajorDMR-18-177239	3
chr3	54260098	54260160	MajorDMR-18-177240	3
chr3	54261103	54261284	MajorDMR-18-177241	3
chr3	54265833	54265976	MajorDMR-18-177242	2
chr3	54270720	54271562	MajorDMR-18-177243	4
chr3	54272941	54273501	MajorDMR-18-177244	3
chr3	54290948	54291573	MajorDMR-18-177245	5
chr3	54313748	54314172	MajorDMR-18-177246	4
chr3	54317726	54317745	MajorDMR-18-177247	2
chr3	54330571	54330964	MajorDMR-18-177248	8
chr3	54333340	54334545	MajorDMR-18-177249	19
chr3	54338898	54339153	MajorDMR-18-177250	4
chr3	54341421	54341895	MajorDMR-18-177251	5
chr3	54343748	54343885	MajorDMR-18-177252	6
chr3	54346181	54346861	MajorDMR-18-177253	6
chr3	54354491	54354850	MajorDMR-18-177254	6
chr3	54355617	54355911	MajorDMR-18-177255	4
chr3	54365927	54366193	MajorDMR-18-177256	5
chr3	54367415	54367875	MajorDMR-18-177257	8
chr3	54371997	54372038	MajorDMR-18-177258	2
chr3	54372833	54373206	MajorDMR-18-177259	6
chr3	54376882	54376992	MajorDMR-18-177260	6
chr3	54382314	54382574	MajorDMR-18-177261	2
chr3	54392775	54393662	MajorDMR-18-177262	8
chr3	54401436	54401874	MajorDMR-18-177263	3
chr3	54406256	54406480	MajorDMR-18-177264	2
chr3	54415632	54416140	MajorDMR-18-177265	8
chr3	54444556	54444792	MajorDMR-18-177266	4
chr3	54455155	54455399	MajorDMR-18-177267	2
chr3	54457498	54457528	MajorDMR-18-177268	2
chr3	54471260	54471616	MajorDMR-18-177269	5
chr3	54476634	54476638	MajorDMR-18-177270	2
chr3	54477652	54478015	MajorDMR-18-177271	8
chr3	54516356	54516778	MajorDMR-18-177272	3
chr3	54527847	54528601	MajorDMR-18-177273	6
chr3	54540531	54540814	MajorDMR-18-177274	2
chr3	54564790	54564942	MajorDMR-18-177275	2
chr3	54572430	54572685	MajorDMR-18-177276	4
chr3	54577617	54577621	MajorDMR-18-177277	2
chr3	54580735	54580763	MajorDMR-18-177278	4
chr3	54590425	54590455	MajorDMR-18-177279	2
chr3	54591600	54591801	MajorDMR-18-177280	7
chr3	54597850	54598051	MajorDMR-18-177281	5
chr3	54598603	54599037	MajorDMR-18-177282	4
chr3	54602994	54603355	MajorDMR-18-177283	2
chr3	54608053	54608254	MajorDMR-18-177284	5
chr3	54608828	54609022	MajorDMR-18-177285	5
chr3	54615536	54616262	MajorDMR-18-177286	4
chr3	54633032	54634170	MajorDMR-18-177287	9
chr3	54634921	54635116	MajorDMR-18-177288	4
chr3	54652879	54653261	MajorDMR-18-177289	4
chr3	54658596	54659010	MajorDMR-18-177290	4
chr3	54669901	54670005	MajorDMR-18-177291	3
chr3	54673266	54673907	MajorDMR-18-177292	21
chr3	54687583	54687770	MajorDMR-18-177293	4
chr3	54699401	54699448	MajorDMR-18-177294	4
chr3	54725168	54725596	MajorDMR-18-177295	5
chr3	54737797	54738667	MajorDMR-18-177296	4
chr3	54739448	54740167	MajorDMR-18-177297	5
chr3	54746579	54746836	MajorDMR-18-177298	5
chr3	54748365	54748420	MajorDMR-18-177299	4
chr3	54751715	54751746	MajorDMR-18-177300	3
chr3	54759797	54760046	MajorDMR-18-177301	3
chr3	54763526	54763666	MajorDMR-18-177302	2
chr3	54804668	54805152	MajorDMR-18-177303	2
chr3	54827262	54827746	MajorDMR-18-177304	4
chr3	54830774	54830922	MajorDMR-18-177305	3
chr3	54831436	54831554	MajorDMR-18-177306	3
chr3	54834255	54834275	MajorDMR-18-177307	2
chr3	54861499	54861902	MajorDMR-18-177308	6
chr3	54865257	54865265	MajorDMR-18-177309	2
chr3	54871043	54871270	MajorDMR-18-177310	8
chr3	54874180	54874199	MajorDMR-18-177311	2
chr3	54880346	54880479	MajorDMR-18-177312	4
chr3	54883343	54883767	MajorDMR-18-177313	5
chr3	54888247	54888393	MajorDMR-18-177314	2
chr3	54900433	54900488	MajorDMR-18-177315	2
chr3	54904498	54904637	MajorDMR-18-177316	3
chr3	54905672	54905902	MajorDMR-18-177317	6
chr3	54908890	54909104	MajorDMR-18-177318	2
chr3	54932284	54932734	MajorDMR-18-177319	2
chr3	54934437	54934592	MajorDMR-18-177320	2
chr3	54936249	54936501	MajorDMR-18-177321	3
chr3	54939640	54940073	MajorDMR-18-177322	4
chr3	54952904	54953532	MajorDMR-18-177323	7
chr3	54955734	54955764	MajorDMR-18-177324	2
chr3	54962004	54962565	MajorDMR-18-177325	9
chr3	54965070	54965683	MajorDMR-18-177326	7
chr3	54966701	54966926	MajorDMR-18-177327	3
chr3	54969439	54969554	MajorDMR-18-177328	3
chr3	54970720	54971397	MajorDMR-18-177329	5
chr3	54974746	54975582	MajorDMR-18-177330	6
chr3	54985596	54985732	MajorDMR-18-177331	5
chr3	54986724	54986856	MajorDMR-18-177332	2
chr3	55010604	55011377	MajorDMR-18-177333	4
chr3	55020893	55022110	MajorDMR-18-177334	7
chr3	55035210	55035857	MajorDMR-18-177335	5
chr3	55042974	55043678	MajorDMR-18-177336	7
chr3	55047341	55047794	MajorDMR-18-177337	3
chr3	55050008	55050294	MajorDMR-18-177338	3
chr3	55065755	55066246	MajorDMR-18-177339	2
chr3	55069293	55069720	MajorDMR-18-177340	4
chr3	55071760	55072188	MajorDMR-18-177341	2
chr3	55074788	55075300	MajorDMR-18-177342	3
chr3	55092102	55092474	MajorDMR-18-177343	3
chr3	55095035	55095281	MajorDMR-18-177344	2
chr3	55106976	55107058	MajorDMR-18-177345	2
chr3	55111078	55111135	MajorDMR-18-177346	2
chr3	55142428	55142629	MajorDMR-18-177347	2
chr3	55156129	55157278	MajorDMR-18-177348	5
chr3	55161446	55162834	MajorDMR-18-177349	14
chr3	55165482	55165714	MajorDMR-18-177350	3
chr3	55188514	55189005	MajorDMR-18-177351	4
chr3	55195100	55195658	MajorDMR-18-177352	4
chr3	55200054	55200432	MajorDMR-18-177353	4
chr3	55204252	55204280	MajorDMR-18-177354	2
chr3	55217144	55217151	MajorDMR-18-177355	2
chr3	55224369	55224550	MajorDMR-18-177356	6
chr3	55230833	55231020	MajorDMR-18-177357	2
chr3	55236987	55237135	MajorDMR-18-177358	3
chr3	55276333	55277095	MajorDMR-18-177359	6
chr3	55280472	55280488	MajorDMR-18-177360	2
chr3	55282765	55282902	MajorDMR-18-177361	3
chr3	55332149	55332690	MajorDMR-18-177362	6
chr3	55337884	55338436	MajorDMR-18-177363	3
chr3	55339579	55339625	MajorDMR-18-177364	2
chr3	55340720	55340915	MajorDMR-18-177365	2
chr3	55351624	55351704	MajorDMR-18-177366	2
chr3	55356754	55357040	MajorDMR-18-177367	7
chr3	55376019	55376100	MajorDMR-18-177368	2
chr3	55387090	55387134	MajorDMR-18-177369	2
chr3	55406854	55407801	MajorDMR-18-177370	8
chr3	55418401	55418554	MajorDMR-18-177371	2
chr3	55437301	55437653	MajorDMR-18-177372	3
chr3	55448698	55449001	MajorDMR-18-177373	3
chr3	55457627	55458416	MajorDMR-18-177374	9
chr3	55460566	55460707	MajorDMR-18-177375	3
chr3	55468093	55468409	MajorDMR-18-177376	3
chr3	55487701	55487749	MajorDMR-18-177377	2
chr3	55488260	55488312	MajorDMR-18-177378	2
chr3	55488891	55488900	MajorDMR-18-177379	3
chr3	55489796	55490262	MajorDMR-18-177380	2
chr3	55500431	55501309	MajorDMR-18-177381	7
chr3	55503035	55503047	MajorDMR-18-177382	2
chr3	55504575	55504656	MajorDMR-18-177383	2
chr3	55505619	55505826	MajorDMR-18-177384	5
chr3	55508998	55509021	MajorDMR-18-177385	2
chr3	55510682	55510848	MajorDMR-18-177386	3
chr3	55511423	55512033	MajorDMR-18-177387	6
chr3	55512683	55515060	MajorDMR-18-177388	12
chr3	55518797	55519010	MajorDMR-18-177389	6
chr3	55523949	55524409	MajorDMR-18-177390	7
chr3	55550088	55550263	MajorDMR-18-177391	4
chr3	55552630	55552868	MajorDMR-18-177392	4
chr3	55555877	55556811	MajorDMR-18-177393	5
chr3	55560541	55560991	MajorDMR-18-177394	9
chr3	55581441	55581640	MajorDMR-18-177395	5
chr3	55588769	55589032	MajorDMR-18-177396	3
chr3	55606062	55606444	MajorDMR-18-177397	12
chr3	55611001	55611459	MajorDMR-18-177398	2
chr3	55632041	55632125	MajorDMR-18-177399	2
chr3	55638027	55638214	MajorDMR-18-177400	2
chr3	55642174	55642813	MajorDMR-18-177401	9
chr3	55656890	55656910	MajorDMR-18-177402	3
chr3	55672126	55672622	MajorDMR-18-177403	4
chr3	55695112	55695607	MajorDMR-18-177404	5
chr3	55701453	55701690	MajorDMR-18-177405	2
chr3	55714076	55714371	MajorDMR-18-177406	3
chr3	55715814	55715852	MajorDMR-18-177407	2
chr3	55720821	55721403	MajorDMR-18-177408	8
chr3	55727516	55727952	MajorDMR-18-177409	2
chr3	55732949	55733133	MajorDMR-18-177410	3
chr3	55736033	55736482	MajorDMR-18-177411	5
chr3	55768823	55768863	MajorDMR-18-177412	2
chr3	55787707	55787720	MajorDMR-18-177413	3
chr3	55799532	55800356	MajorDMR-18-177414	7
chr3	55823921	55823978	MajorDMR-18-177415	2
chr3	55836968	55837002	MajorDMR-18-177416	3
chr3	55852714	55853303	MajorDMR-18-177417	6
chr3	55860556	55861103	MajorDMR-18-177418	3
chr3	55861806	55862297	MajorDMR-18-177419	12
chr3	55876399	55876509	MajorDMR-18-177420	3
chr3	55889970	55890469	MajorDMR-18-177421	7
chr3	55893749	55894688	MajorDMR-18-177422	9
chr3	55901463	55902819	MajorDMR-18-177423	13
chr3	55904766	55904805	MajorDMR-18-177424	2
chr3	55922101	55923650	MajorDMR-18-177425	12
chr3	55943186	55943231	MajorDMR-18-177426	2
chr3	55944696	55945071	MajorDMR-18-177427	2
chr3	55950094	55950176	MajorDMR-18-177428	2
chr3	55969332	55969459	MajorDMR-18-177429	3
chr3	55974398	55974555	MajorDMR-18-177430	3
chr3	55978898	55978952	MajorDMR-18-177431	2
chr3	55998799	55998834	MajorDMR-18-177432	2
chr3	56012977	56013134	MajorDMR-18-177433	2
chr3	56020544	56020788	MajorDMR-18-177434	2
chr3	56046349	56046813	MajorDMR-18-177435	6
chr3	56048120	56048356	MajorDMR-18-177436	2
chr3	56082320	56082580	MajorDMR-18-177437	2
chr3	56088971	56089165	MajorDMR-18-177438	7
chr3	56093857	56094179	MajorDMR-18-177439	2
chr3	56098588	56098630	MajorDMR-18-177440	3
chr3	56112039	56112630	MajorDMR-18-177441	5
chr3	56134918	56135409	MajorDMR-18-177442	5
chr3	56145590	56145683	MajorDMR-18-177443	2
chr3	56159456	56159611	MajorDMR-18-177444	3
chr3	56163712	56163832	MajorDMR-18-177445	2
chr3	56239640	56239669	MajorDMR-18-177446	2
chr3	56249043	56249129	MajorDMR-18-177447	4
chr3	56249923	56249935	MajorDMR-18-177448	2
chr3	56253962	56254786	MajorDMR-18-177449	8
chr3	56255878	56255920	MajorDMR-18-177450	3
chr3	56256687	56257458	MajorDMR-18-177451	6
chr3	56258325	56258674	MajorDMR-18-177452	2
chr3	56274045	56274212	MajorDMR-18-177453	2
chr3	56278217	56278234	MajorDMR-18-177454	2
chr3	56282610	56282892	MajorDMR-18-177455	3
chr3	56291995	56292016	MajorDMR-18-177456	2
chr3	56322527	56322982	MajorDMR-18-177457	6
chr3	56337736	56337758	MajorDMR-18-177458	2
chr3	56350905	56351072	MajorDMR-18-177459	2
chr3	56381464	56381523	MajorDMR-18-177460	3
chr3	56388928	56389432	MajorDMR-18-177461	2
chr3	56404377	56405940	MajorDMR-18-177462	8
chr3	56414485	56414561	MajorDMR-18-177463	2
chr3	56438440	56438659	MajorDMR-18-177464	3
chr3	56477154	56477230	MajorDMR-18-177465	2
chr3	56481176	56481276	MajorDMR-18-177466	3
chr3	56485505	56485768	MajorDMR-18-177467	2
chr3	56516999	56517289	MajorDMR-18-177468	2
chr3	56518290	56518487	MajorDMR-18-177469	3
chr3	56522558	56522602	MajorDMR-18-177470	2
chr3	56523375	56523634	MajorDMR-18-177471	2
chr3	56528756	56529103	MajorDMR-18-177472	3
chr3	56556510	56556620	MajorDMR-18-177473	3
chr3	56570817	56570877	MajorDMR-18-177474	2
chr3	56588654	56588816	MajorDMR-18-177475	3
chr3	56592721	56592832	MajorDMR-18-177476	3
chr3	56624093	56624149	MajorDMR-18-177477	3
chr3	56624820	56625177	MajorDMR-18-177478	2
chr3	56625900	56626482	MajorDMR-18-177479	3
chr3	56630235	56630863	MajorDMR-18-177480	8
chr3	56651805	56651918	MajorDMR-18-177481	2
chr3	56664466	56664965	MajorDMR-18-177482	2
chr3	56667639	56668541	MajorDMR-18-177483	7
chr3	56685917	56686106	MajorDMR-18-177484	2
chr3	56710375	56710450	MajorDMR-18-177485	2
chr3	56711200	56711496	MajorDMR-18-177486	2
chr3	56712987	56713185	MajorDMR-18-177487	4
chr3	56749115	56749388	MajorDMR-18-177488	2
chr3	56753819	56753844	MajorDMR-18-177489	4
chr3	56769265	56769462	MajorDMR-18-177490	3
chr3	56771171	56771323	MajorDMR-18-177491	6
chr3	56771827	56772000	MajorDMR-18-177492	2
chr3	56777187	56777195	MajorDMR-18-177493	2
chr3	56782811	56783106	MajorDMR-18-177494	4
chr3	56785091	56785302	MajorDMR-18-177495	4
chr3	56803297	56803516	MajorDMR-18-177496	5
chr3	56831952	56832025	MajorDMR-18-177497	2
chr3	56840257	56841005	MajorDMR-18-177498	8
chr3	56859141	56859797	MajorDMR-18-177499	6
chr3	56870886	56871571	MajorDMR-18-177500	8
chr3	56873952	56873966	MajorDMR-18-177501	2
chr3	56874554	56874602	MajorDMR-18-177502	3
chr3	56883895	56883920	MajorDMR-18-177503	2
chr3	56886316	56886542	MajorDMR-18-177504	3
chr3	56889794	56890509	MajorDMR-18-177505	5
chr3	56896466	56897008	MajorDMR-18-177506	6
chr3	56902825	56903333	MajorDMR-18-177507	8
chr3	56924858	56924947	MajorDMR-18-177508	2
chr3	56929200	56930055	MajorDMR-18-177509	16
chr3	56935886	56936648	MajorDMR-18-177510	6
chr3	56938712	56938897	MajorDMR-18-177511	3
chr3	56945460	56945594	MajorDMR-18-177512	5
chr3	56950005	56950074	MajorDMR-18-177513	2
chr3	56951447	56951599	MajorDMR-18-177514	3
chr3	56953391	56954039	MajorDMR-18-177515	6
chr3	56958040	56958115	MajorDMR-18-177516	3
chr3	56992902	56992910	MajorDMR-18-177517	2
chr3	56996450	56996461	MajorDMR-18-177518	2
chr3	57005401	57005515	MajorDMR-18-177519	2
chr3	57011263	57011293	MajorDMR-18-177520	2
chr3	57023312	57024020	MajorDMR-18-177521	7
chr3	57031948	57032620	MajorDMR-18-177522	6
chr3	57034150	57034240	MajorDMR-18-177523	3
chr3	57041243	57042566	MajorDMR-18-177524	14
chr3	57043659	57043680	MajorDMR-18-177525	2
chr3	57045178	57045311	MajorDMR-18-177526	4
chr3	57048738	57049266	MajorDMR-18-177527	10
chr3	57050569	57052168	MajorDMR-18-177528	20
chr3	57054374	57054685	MajorDMR-18-177529	3
chr3	57064081	57064247	MajorDMR-18-177530	2
chr3	57064982	57064992	MajorDMR-18-177531	2
chr3	57075692	57075973	MajorDMR-18-177532	2
chr3	57080267	57080365	MajorDMR-18-177533	4
chr3	57082078	57082947	MajorDMR-18-177534	9
chr3	57096243	57096875	MajorDMR-18-177535	10
chr3	57112309	57112443	MajorDMR-18-177536	7
chr3	57116575	57116685	MajorDMR-18-177537	3
chr3	57122188	57122276	MajorDMR-18-177538	2
chr3	57128597	57129171	MajorDMR-18-177539	5
chr3	57144200	57144252	MajorDMR-18-177540	2
chr3	57144889	57145176	MajorDMR-18-177541	14
chr3	57148159	57148560	MajorDMR-18-177542	8
chr3	57155039	57155052	MajorDMR-18-177543	2
chr3	57161821	57162370	MajorDMR-18-177544	6
chr3	57175897	57176080	MajorDMR-18-177545	4
chr3	57186000	57186970	MajorDMR-18-177546	18
chr3	57189094	57189412	MajorDMR-18-177547	4
chr3	57191581	57191879	MajorDMR-18-177548	3
chr3	57204672	57204798	MajorDMR-18-177549	2
chr3	57207770	57208076	MajorDMR-18-177550	2
chr3	57214040	57214168	MajorDMR-18-177551	2
chr3	57233560	57234070	MajorDMR-18-177552	3
chr3	57263630	57263931	MajorDMR-18-177553	3
chr3	57275612	57275790	MajorDMR-18-177554	2
chr3	57279497	57279550	MajorDMR-18-177555	2
chr3	57285500	57285508	MajorDMR-18-177556	2
chr3	57295266	57295297	MajorDMR-18-177557	2
chr3	57312677	57312780	MajorDMR-18-177558	2
chr3	57333168	57333234	MajorDMR-18-177559	3
chr3	57333975	57334068	MajorDMR-18-177560	2
chr3	57365246	57365369	MajorDMR-18-177561	2
chr3	57413946	57414533	MajorDMR-18-177562	3
chr3	57436489	57436702	MajorDMR-18-177563	2
chr3	57445382	57445501	MajorDMR-18-177564	3
chr3	57452159	57452319	MajorDMR-18-177565	2
chr3	57456331	57456525	MajorDMR-18-177566	3
chr3	57531443	57532010	MajorDMR-18-177567	7
chr3	57534291	57534366	MajorDMR-18-177568	2
chr3	57543670	57543685	MajorDMR-18-177569	2
chr3	57548472	57548771	MajorDMR-18-177570	3
chr3	57552082	57552460	MajorDMR-18-177571	3
chr3	57554637	57554786	MajorDMR-18-177572	2
chr3	57557695	57557944	MajorDMR-18-177573	3
chr3	57561791	57562058	MajorDMR-18-177574	3
chr3	57569211	57569422	MajorDMR-18-177575	3
chr3	57581091	57581114	MajorDMR-18-177576	2
chr3	57613403	57614452	MajorDMR-18-177577	10
chr3	57653936	57654639	MajorDMR-18-177578	4
chr3	57672485	57672533	MajorDMR-18-177579	2
chr3	57680277	57680586	MajorDMR-18-177580	6
chr3	57685298	57685824	MajorDMR-18-177581	3
chr3	57694606	57695402	MajorDMR-18-177582	4
chr3	57730918	57730984	MajorDMR-18-177583	3
chr3	57737178	57737186	MajorDMR-18-177584	2
chr3	57752940	57753254	MajorDMR-18-177585	3
chr3	57755894	57756266	MajorDMR-18-177586	3
chr3	57793375	57793446	MajorDMR-18-177587	2
chr3	57810930	57811623	MajorDMR-18-177588	4
chr3	57851379	57851595	MajorDMR-18-177589	2
chr3	57869874	57870158	MajorDMR-18-177590	5
chr3	57875582	57875782	MajorDMR-18-177591	5
chr3	57881661	57882602	MajorDMR-18-177592	6
chr3	57888591	57888986	MajorDMR-18-177593	3
chr3	57904047	57904104	MajorDMR-18-177594	2
chr3	57906699	57906846	MajorDMR-18-177595	2
chr3	57913075	57913140	MajorDMR-18-177596	4
chr3	57933795	57935000	MajorDMR-18-177597	26
chr3	57936485	57936493	MajorDMR-18-177598	2
chr3	57937246	57938105	MajorDMR-18-177599	11
chr3	57939531	57939672	MajorDMR-18-177600	3
chr3	57940353	57940396	MajorDMR-18-177601	2
chr3	57948400	57948520	MajorDMR-18-177602	3
chr3	57952650	57952668	MajorDMR-18-177603	2
chr3	57958243	57958329	MajorDMR-18-177604	3
chr3	57969521	57969631	MajorDMR-18-177605	5
chr3	57982259	57982326	MajorDMR-18-177606	2
chr3	57984381	57984511	MajorDMR-18-177607	2
chr3	57991575	57992215	MajorDMR-18-177608	3
chr3	58003268	58003631	MajorDMR-18-177609	3
chr3	58006109	58006904	MajorDMR-18-177610	9
chr3	58007819	58008670	MajorDMR-18-177611	6
chr3	58011566	58012433	MajorDMR-18-177612	4
chr3	58018104	58018212	MajorDMR-18-177613	3
chr3	58021375	58021859	MajorDMR-18-177614	7
chr3	58024034	58024905	MajorDMR-18-177615	11
chr3	58027063	58027106	MajorDMR-18-177616	3
chr3	58035418	58035850	MajorDMR-18-177617	3
chr3	58036984	58037216	MajorDMR-18-177618	5
chr3	58038211	58038518	MajorDMR-18-177619	5
chr3	58039118	58039349	MajorDMR-18-177620	4
chr3	58045214	58045614	MajorDMR-18-177621	10
chr3	58048297	58048606	MajorDMR-18-177622	5
chr3	58049762	58049890	MajorDMR-18-177623	2
chr3	58052632	58052889	MajorDMR-18-177624	3
chr3	58054194	58054539	MajorDMR-18-177625	3
chr3	58055734	58055885	MajorDMR-18-177626	5
chr3	58059416	58059427	MajorDMR-18-177627	2
chr3	58089853	58090222	MajorDMR-18-177628	9
chr3	58093487	58093558	MajorDMR-18-177629	3
chr3	58099018	58099151	MajorDMR-18-177630	3
chr3	58103280	58103311	MajorDMR-18-177631	3
chr3	58103840	58103845	MajorDMR-18-177632	2
chr3	58105974	58106878	MajorDMR-18-177633	6
chr3	58115311	58115334	MajorDMR-18-177634	2
chr3	58128651	58129087	MajorDMR-18-177635	3
chr3	58136689	58136761	MajorDMR-18-177636	3
chr3	58137462	58137600	MajorDMR-18-177637	2
chr3	58138171	58138209	MajorDMR-18-177638	3
chr3	58140265	58141416	MajorDMR-18-177639	5
chr3	58147604	58147637	MajorDMR-18-177640	2
chr3	58149415	58151248	MajorDMR-18-177641	16
chr3	58152955	58153108	MajorDMR-18-177642	2
chr3	58160931	58161719	MajorDMR-18-177643	15
chr3	58202780	58203517	MajorDMR-18-177644	15
chr3	58218414	58218483	MajorDMR-18-177645	2
chr3	58221959	58222757	MajorDMR-18-177646	8
chr3	58229839	58230290	MajorDMR-18-177647	5
chr3	58231891	58231992	MajorDMR-18-177648	2
chr3	58235160	58236116	MajorDMR-18-177649	7
chr3	58237479	58238011	MajorDMR-18-177650	8
chr3	58238838	58238927	MajorDMR-18-177651	4
chr3	58240091	58240289	MajorDMR-18-177652	5
chr3	58245637	58246760	MajorDMR-18-177653	12
chr3	58249215	58249338	MajorDMR-18-177654	3
chr3	58263233	58263246	MajorDMR-18-177655	2
chr3	58266771	58266985	MajorDMR-18-177656	3
chr3	58271237	58271283	MajorDMR-18-177657	2
chr3	58273176	58274249	MajorDMR-18-177658	9
chr3	58275113	58275492	MajorDMR-18-177659	5
chr3	58278932	58279665	MajorDMR-18-177660	11
chr3	58281818	58283126	MajorDMR-18-177661	16
chr3	58286307	58286853	MajorDMR-18-177662	3
chr3	58294857	58294867	MajorDMR-18-177663	2
chr3	58302364	58302506	MajorDMR-18-177664	2
chr3	58320041	58321696	MajorDMR-18-177665	13
chr3	58328096	58329078	MajorDMR-18-177666	11
chr3	58329891	58329987	MajorDMR-18-177667	2
chr3	58330617	58330989	MajorDMR-18-177668	4
chr3	58337410	58338125	MajorDMR-18-177669	5
chr3	58342049	58342248	MajorDMR-18-177670	2
chr3	58343600	58343979	MajorDMR-18-177671	2
chr3	58344491	58344584	MajorDMR-18-177672	2
chr3	58349130	58349767	MajorDMR-18-177673	4
chr3	58360653	58361355	MajorDMR-18-177674	8
chr3	58363107	58363432	MajorDMR-18-177675	4
chr3	58369311	58370229	MajorDMR-18-177676	6
chr3	58372820	58374212	MajorDMR-18-177677	10
chr3	58377390	58377585	MajorDMR-18-177678	2
chr3	58381244	58381362	MajorDMR-18-177679	3
chr3	58386109	58386638	MajorDMR-18-177680	7
chr3	58390070	58390432	MajorDMR-18-177681	5
chr3	58391297	58391766	MajorDMR-18-177682	5
chr3	58396311	58396340	MajorDMR-18-177683	2
chr3	58398588	58398923	MajorDMR-18-177684	3
chr3	58404199	58404355	MajorDMR-18-177685	4
chr3	58405622	58405711	MajorDMR-18-177686	2
chr3	58409535	58410423	MajorDMR-18-177687	4
chr3	58415101	58415914	MajorDMR-18-177688	4
chr3	58433071	58433270	MajorDMR-18-177689	4
chr3	58437505	58437953	MajorDMR-18-177690	2
chr3	58449397	58449490	MajorDMR-18-177691	4
chr3	58452848	58453352	MajorDMR-18-177692	4
chr3	58463749	58463938	MajorDMR-18-177693	2
chr3	58470071	58470930	MajorDMR-18-177694	6
chr3	58476813	58476967	MajorDMR-18-177695	4
chr3	58481696	58482760	MajorDMR-18-177696	7
chr3	58488465	58488546	MajorDMR-18-177697	2
chr3	58507857	58508767	MajorDMR-18-177698	9
chr3	58514482	58514494	MajorDMR-18-177699	2
chr3	58515343	58515869	MajorDMR-18-177700	7
chr3	58518180	58518364	MajorDMR-18-177701	2
chr3	58525562	58525732	MajorDMR-18-177702	2
chr3	58535211	58535293	MajorDMR-18-177703	2
chr3	58541022	58541330	MajorDMR-18-177704	2
chr3	58554643	58554760	MajorDMR-18-177705	3
chr3	58556211	58556629	MajorDMR-18-177706	2
chr3	58557987	58558334	MajorDMR-18-177707	3
chr3	58560849	58562011	MajorDMR-18-177708	9
chr3	58569757	58569869	MajorDMR-18-177709	2
chr3	58571569	58571960	MajorDMR-18-177710	6
chr3	58577419	58577512	MajorDMR-18-177711	3
chr3	58587598	58587921	MajorDMR-18-177712	3
chr3	58589903	58590040	MajorDMR-18-177713	2
chr3	58593577	58593601	MajorDMR-18-177714	2
chr3	58603026	58603612	MajorDMR-18-177715	6
chr3	58612483	58613913	MajorDMR-18-177716	28
chr3	58616209	58616478	MajorDMR-18-177717	2
chr3	58619643	58619822	MajorDMR-18-177718	2
chr3	58623342	58623429	MajorDMR-18-177719	2
chr3	58632201	58632363	MajorDMR-18-177720	2
chr3	58633374	58633504	MajorDMR-18-177721	2
chr3	58645049	58645404	MajorDMR-18-177722	7
chr3	58653195	58653400	MajorDMR-18-177723	2
chr3	58654620	58655038	MajorDMR-18-177724	2
chr3	58656303	58656728	MajorDMR-18-177725	6
chr3	58657853	58658075	MajorDMR-18-177726	3
chr3	58668728	58668845	MajorDMR-18-177727	2
chr3	58671911	58672136	MajorDMR-18-177728	5
chr3	58674458	58674656	MajorDMR-18-177729	4
chr3	58679248	58679586	MajorDMR-18-177730	3
chr3	58706682	58706703	MajorDMR-18-177731	2
chr3	58708370	58708424	MajorDMR-18-177732	2
chr3	58716544	58717945	MajorDMR-18-177733	9
chr3	58735668	58735801	MajorDMR-18-177734	4
chr3	58738184	58738269	MajorDMR-18-177735	2
chr3	58752639	58752773	MajorDMR-18-177736	6
chr3	58754883	58755152	MajorDMR-18-177737	3
chr3	58770769	58770880	MajorDMR-18-177738	2
chr3	58771771	58771945	MajorDMR-18-177739	3
chr3	58815441	58815615	MajorDMR-18-177740	3
chr3	58848241	58848773	MajorDMR-18-177741	4
chr3	58860800	58860840	MajorDMR-18-177742	2
chr3	58873307	58873382	MajorDMR-18-177743	2
chr3	58885382	58886080	MajorDMR-18-177744	4
chr3	58914425	58914849	MajorDMR-18-177745	3
chr3	58941087	58941103	MajorDMR-18-177746	2
chr3	58943278	58943585	MajorDMR-18-177747	2
chr3	58948423	58948560	MajorDMR-18-177748	3
chr3	58949919	58950106	MajorDMR-18-177749	2
chr3	58956906	58956958	MajorDMR-18-177750	2
chr3	58980539	58980679	MajorDMR-18-177751	3
chr3	58993114	58993880	MajorDMR-18-177752	4
chr3	58998844	58998907	MajorDMR-18-177753	2
chr3	59029152	59029340	MajorDMR-18-177754	2
chr3	59034496	59034953	MajorDMR-18-177755	2
chr3	59059814	59060095	MajorDMR-18-177756	2
chr3	59070990	59071924	MajorDMR-18-177757	5
chr3	59078202	59078250	MajorDMR-18-177758	2
chr3	59087567	59087940	MajorDMR-18-177759	3
chr3	59101654	59101954	MajorDMR-18-177760	4
chr3	59110663	59110719	MajorDMR-18-177761	2
chr3	59114592	59114706	MajorDMR-18-177762	3
chr3	59128284	59128602	MajorDMR-18-177763	6
chr3	59142724	59142964	MajorDMR-18-177764	5
chr3	59176162	59176498	MajorDMR-18-177765	4
chr3	59186223	59186366	MajorDMR-18-177766	4
chr3	59198519	59198645	MajorDMR-18-177767	2
chr3	59221067	59221535	MajorDMR-18-177768	2
chr3	59230186	59230352	MajorDMR-18-177769	3
chr3	59231241	59232267	MajorDMR-18-177770	12
chr3	59235213	59235280	MajorDMR-18-177771	4
chr3	59237839	59237857	MajorDMR-18-177772	2
chr3	59240334	59240368	MajorDMR-18-177773	2
chr3	59244361	59245408	MajorDMR-18-177774	12
chr3	59271066	59271556	MajorDMR-18-177775	3
chr3	59275841	59276037	MajorDMR-18-177776	2
chr3	59313211	59313618	MajorDMR-18-177777	2
chr3	59327233	59327402	MajorDMR-18-177778	4
chr3	59333553	59333697	MajorDMR-18-177779	2
chr3	59360415	59360911	MajorDMR-18-177780	4
chr3	59368823	59368875	MajorDMR-18-177781	2
chr3	59370973	59371515	MajorDMR-18-177782	15
chr3	59390690	59391323	MajorDMR-18-177783	12
chr3	59399571	59399758	MajorDMR-18-177784	3
chr3	59418246	59418412	MajorDMR-18-177785	2
chr3	59426495	59426602	MajorDMR-18-177786	2
chr3	59427913	59427983	MajorDMR-18-177787	3
chr3	59481029	59481374	MajorDMR-18-177788	4
chr3	59491773	59491984	MajorDMR-18-177789	4
chr3	59501480	59502162	MajorDMR-18-177790	7
chr3	59504758	59504793	MajorDMR-18-177791	2
chr3	59516975	59517313	MajorDMR-18-177792	2
chr3	59521399	59521527	MajorDMR-18-177793	2
chr3	59535000	59535297	MajorDMR-18-177794	3
chr3	59554660	59554953	MajorDMR-18-177795	2
chr3	59558677	59559804	MajorDMR-18-177796	7
chr3	59618942	59619679	MajorDMR-18-177797	4
chr3	59630362	59631070	MajorDMR-18-177798	7
chr3	59639555	59641251	MajorDMR-18-177799	26
chr3	59646784	59647262	MajorDMR-18-177800	6
chr3	59666900	59666983	MajorDMR-18-177801	2
chr3	59680818	59681078	MajorDMR-18-177802	4
chr3	59688238	59688448	MajorDMR-18-177803	2
chr3	59695505	59695653	MajorDMR-18-177804	3
chr3	59716497	59717037	MajorDMR-18-177805	5
chr3	59718451	59718585	MajorDMR-18-177806	3
chr3	59719642	59720199	MajorDMR-18-177807	8
chr3	59724455	59724707	MajorDMR-18-177808	3
chr3	59742835	59742942	MajorDMR-18-177809	4
chr3	59748702	59748777	MajorDMR-18-177810	3
chr3	59750107	59750433	MajorDMR-18-177811	6
chr3	59758926	59759330	MajorDMR-18-177812	5
chr3	59759833	59760742	MajorDMR-18-177813	13
chr3	59762292	59762477	MajorDMR-18-177814	2
chr3	59772204	59772574	MajorDMR-18-177815	7
chr3	59779091	59779139	MajorDMR-18-177816	2
chr3	59797695	59797900	MajorDMR-18-177817	2
chr3	59809507	59809614	MajorDMR-18-177818	2
chr3	59826301	59826778	MajorDMR-18-177819	2
chr3	59851244	59851280	MajorDMR-18-177820	2
chr3	59858154	59858189	MajorDMR-18-177821	2
chr3	59860879	59861006	MajorDMR-18-177822	3
chr3	59864470	59864701	MajorDMR-18-177823	3
chr3	59881548	59882272	MajorDMR-18-177824	6
chr3	59912255	59912378	MajorDMR-18-177825	2
chr3	59916291	59916453	MajorDMR-18-177826	4
chr3	59923101	59923192	MajorDMR-18-177827	3
chr3	59949645	59949805	MajorDMR-18-177828	2
chr3	59954268	59954861	MajorDMR-18-177829	7
chr3	59956613	59956984	MajorDMR-18-177830	2
chr3	59969370	59969667	MajorDMR-18-177831	2
chr3	59973053	59973094	MajorDMR-18-177832	2
chr3	59978520	59978713	MajorDMR-18-177833	4
chr3	59983892	59983916	MajorDMR-18-177834	2
chr3	59994263	59994658	MajorDMR-18-177835	2
chr3	60001285	60001414	MajorDMR-18-177836	2
chr3	60012027	60012154	MajorDMR-18-177837	3
chr3	60014596	60014848	MajorDMR-18-177838	2
chr3	60031862	60032201	MajorDMR-18-177839	7
chr3	60042259	60042362	MajorDMR-18-177840	3
chr3	60043674	60043940	MajorDMR-18-177841	6
chr3	60057143	60057158	MajorDMR-18-177842	2
chr3	60064920	60064970	MajorDMR-18-177843	2
chr3	60077773	60077811	MajorDMR-18-177844	2
chr3	60080886	60081488	MajorDMR-18-177845	8
chr3	60090783	60091078	MajorDMR-18-177846	3
chr3	60111407	60111603	MajorDMR-18-177847	4
chr3	60131553	60132389	MajorDMR-18-177848	4
chr3	60133459	60133563	MajorDMR-18-177849	2
chr3	60162382	60162563	MajorDMR-18-177850	2
chr3	60174732	60175023	MajorDMR-18-177851	2
chr3	60186505	60186786	MajorDMR-18-177852	2
chr3	60206996	60207218	MajorDMR-18-177853	2
chr3	60212344	60212643	MajorDMR-18-177854	3
chr3	60259331	60259336	MajorDMR-18-177855	2
chr3	60262983	60263387	MajorDMR-18-177856	9
chr3	60264255	60264362	MajorDMR-18-177857	2
chr3	60276771	60276933	MajorDMR-18-177858	2
chr3	60294290	60294715	MajorDMR-18-177859	3
chr3	60297542	60297669	MajorDMR-18-177860	2
chr3	60299791	60299811	MajorDMR-18-177861	2
chr3	60314672	60315079	MajorDMR-18-177862	2
chr3	60315900	60315998	MajorDMR-18-177863	3
chr3	60322468	60322754	MajorDMR-18-177864	2
chr3	60324539	60324638	MajorDMR-18-177865	2
chr3	60327172	60327255	MajorDMR-18-177866	2
chr3	60340912	60340974	MajorDMR-18-177867	2
chr3	60349461	60349735	MajorDMR-18-177868	2
chr3	60362978	60363001	MajorDMR-18-177869	2
chr3	60382063	60382296	MajorDMR-18-177870	4
chr3	60397219	60397327	MajorDMR-18-177871	2
chr3	60403169	60403730	MajorDMR-18-177872	4
chr3	60458944	60458983	MajorDMR-18-177873	2
chr3	60464074	60464861	MajorDMR-18-177874	6
chr3	60472585	60472994	MajorDMR-18-177875	3
chr3	60500865	60500997	MajorDMR-18-177876	2
chr3	60510024	60510466	MajorDMR-18-177877	6
chr3	60517801	60518487	MajorDMR-18-177878	6
chr3	60533683	60533864	MajorDMR-18-177879	3
chr3	60537817	60538067	MajorDMR-18-177880	3
chr3	60579977	60580131	MajorDMR-18-177881	3
chr3	60608601	60608680	MajorDMR-18-177882	2
chr3	60617367	60617725	MajorDMR-18-177883	9
chr3	60619800	60620482	MajorDMR-18-177884	9
chr3	60631380	60631478	MajorDMR-18-177885	4
chr3	60641031	60641314	MajorDMR-18-177886	8
chr3	60668902	60669149	MajorDMR-18-177887	3
chr3	60683649	60684069	MajorDMR-18-177888	2
chr3	60712920	60712931	MajorDMR-18-177889	2
chr3	60715873	60716100	MajorDMR-18-177890	3
chr3	60722504	60723845	MajorDMR-18-177891	7
chr3	60729560	60729927	MajorDMR-18-177892	5
chr3	60735256	60735439	MajorDMR-18-177893	2
chr3	60742075	60742338	MajorDMR-18-177894	3
chr3	60753961	60754208	MajorDMR-18-177895	2
chr3	60775689	60775969	MajorDMR-18-177896	2
chr3	60777838	60778553	MajorDMR-18-177897	5
chr3	60788009	60788289	MajorDMR-18-177898	2
chr3	60788834	60790551	MajorDMR-18-177899	29
chr3	60824996	60825584	MajorDMR-18-177900	5
chr3	60844118	60844361	MajorDMR-18-177901	2
chr3	60850464	60850553	MajorDMR-18-177902	2
chr3	60859083	60859164	MajorDMR-18-177903	3
chr3	60894443	60894458	MajorDMR-18-177904	2
chr3	60902396	60902482	MajorDMR-18-177905	3
chr3	60932286	60932355	MajorDMR-18-177906	2
chr3	60936590	60936643	MajorDMR-18-177907	2
chr3	60965519	60965964	MajorDMR-18-177908	3
chr3	60976018	60976383	MajorDMR-18-177909	7
chr3	60978152	60978284	MajorDMR-18-177910	3
chr3	60989739	60989790	MajorDMR-18-177911	2
chr3	60994170	60995032	MajorDMR-18-177912	8
chr3	61059429	61059953	MajorDMR-18-177913	4
chr3	61066412	61066848	MajorDMR-18-177914	4
chr3	61073165	61073384	MajorDMR-18-177915	2
chr3	61076720	61076742	MajorDMR-18-177916	2
chr3	61078811	61078899	MajorDMR-18-177917	3
chr3	61080525	61081103	MajorDMR-18-177918	4
chr3	61139769	61140631	MajorDMR-18-177919	8
chr3	61141571	61141663	MajorDMR-18-177920	2
chr3	61143923	61143981	MajorDMR-18-177921	2
chr3	61158422	61158607	MajorDMR-18-177922	2
chr3	61163405	61163431	MajorDMR-18-177923	2
chr3	61170596	61171110	MajorDMR-18-177924	4
chr3	61179589	61179788	MajorDMR-18-177925	3
chr3	61180635	61180883	MajorDMR-18-177926	3
chr3	61187339	61187732	MajorDMR-18-177927	2
chr3	61198018	61198471	MajorDMR-18-177928	2
chr3	61207587	61208535	MajorDMR-18-177929	11
chr3	61209381	61209461	MajorDMR-18-177930	2
chr3	61211848	61212240	MajorDMR-18-177931	4
chr3	61219863	61219998	MajorDMR-18-177932	2
chr3	61224585	61224612	MajorDMR-18-177933	2
chr3	61232288	61233033	MajorDMR-18-177934	4
chr3	61234514	61234564	MajorDMR-18-177935	2
chr3	61237864	61238218	MajorDMR-18-177936	4
chr3	61242819	61243108	MajorDMR-18-177937	2
chr3	61251633	61251685	MajorDMR-18-177938	2
chr3	61273728	61274729	MajorDMR-18-177939	9
chr3	61282305	61282338	MajorDMR-18-177940	2
chr3	61289473	61289614	MajorDMR-18-177941	2
chr3	61295443	61296169	MajorDMR-18-177942	5
chr3	61301650	61301688	MajorDMR-18-177943	2
chr3	61309770	61309848	MajorDMR-18-177944	3
chr3	61339221	61339523	MajorDMR-18-177945	2
chr3	61342967	61343650	MajorDMR-18-177946	12
chr3	61344316	61344354	MajorDMR-18-177947	2
chr3	61353494	61353918	MajorDMR-18-177948	4
chr3	61359984	61360078	MajorDMR-18-177949	2
chr3	61365451	61365487	MajorDMR-18-177950	3
chr3	61432736	61432959	MajorDMR-18-177951	3
chr3	61436545	61436751	MajorDMR-18-177952	2
chr3	61448802	61449024	MajorDMR-18-177953	3
chr3	61463929	61464424	MajorDMR-18-177954	3
chr3	61476915	61477083	MajorDMR-18-177955	2
chr3	61524237	61524331	MajorDMR-18-177956	3
chr3	61542688	61542815	MajorDMR-18-177957	2
chr3	61551958	61552105	MajorDMR-18-177958	3
chr3	61558737	61558929	MajorDMR-18-177959	3
chr3	61561678	61562247	MajorDMR-18-177960	3
chr3	61564512	61565088	MajorDMR-18-177961	3
chr3	61565994	61566000	MajorDMR-18-177962	2
chr3	61566883	61567353	MajorDMR-18-177963	9
chr3	61576924	61576970	MajorDMR-18-177964	2
chr3	61579929	61581008	MajorDMR-18-177965	13
chr3	61583697	61584315	MajorDMR-18-177966	9
chr3	61587607	61588109	MajorDMR-18-177967	6
chr3	61594282	61594525	MajorDMR-18-177968	3
chr3	61602599	61603007	MajorDMR-18-177969	2
chr3	61605008	61605970	MajorDMR-18-177970	8
chr3	61611233	61612274	MajorDMR-18-177971	7
chr3	61627917	61628685	MajorDMR-18-177972	5
chr3	61633994	61634293	MajorDMR-18-177973	3
chr3	61642759	61643838	MajorDMR-18-177974	8
chr3	61651645	61651890	MajorDMR-18-177975	5
chr3	61654980	61655597	MajorDMR-18-177976	5
chr3	61658261	61658556	MajorDMR-18-177977	2
chr3	61663759	61663988	MajorDMR-18-177978	8
chr3	61665817	61665938	MajorDMR-18-177979	2
chr3	61668503	61669089	MajorDMR-18-177980	9
chr3	61671610	61672067	MajorDMR-18-177981	3
chr3	61673988	61674357	MajorDMR-18-177982	11
chr3	61693797	61693804	MajorDMR-18-177983	2
chr3	61704938	61705548	MajorDMR-18-177984	6
chr3	61711560	61711961	MajorDMR-18-177985	5
chr3	61714934	61714951	MajorDMR-18-177986	2
chr3	61715661	61715923	MajorDMR-18-177987	6
chr3	61721230	61721499	MajorDMR-18-177988	3
chr3	61726356	61726955	MajorDMR-18-177989	3
chr3	61762373	61763462	MajorDMR-18-177990	4
chr3	61782071	61782413	MajorDMR-18-177991	3
chr3	61790189	61790456	MajorDMR-18-177992	3
chr3	61791113	61791190	MajorDMR-18-177993	2
chr3	61792726	61792837	MajorDMR-18-177994	2
chr3	61793615	61793743	MajorDMR-18-177995	5
chr3	61800185	61801316	MajorDMR-18-177996	4
chr3	61807945	61808175	MajorDMR-18-177997	4
chr3	61814334	61815909	MajorDMR-18-177998	20
chr3	61827203	61827930	MajorDMR-18-177999	6
chr3	61846657	61847052	MajorDMR-18-178000	4
chr3	61851223	61851715	MajorDMR-18-178001	5
chr3	61856343	61856635	MajorDMR-18-178002	4
chr3	61877895	61877964	MajorDMR-18-178003	2
chr3	61883767	61883859	MajorDMR-18-178004	2
chr3	61887221	61887322	MajorDMR-18-178005	2
chr3	61889336	61889344	MajorDMR-18-178006	2
chr3	61902690	61903264	MajorDMR-18-178007	10
chr3	61904579	61904645	MajorDMR-18-178008	2
chr3	61907966	61908048	MajorDMR-18-178009	2
chr3	61917015	61917171	MajorDMR-18-178010	4
chr3	61930000	61930296	MajorDMR-18-178011	4
chr3	61932708	61932820	MajorDMR-18-178012	5
chr3	61933372	61933406	MajorDMR-18-178013	2
chr3	61943249	61943443	MajorDMR-18-178014	3
chr3	61944535	61944812	MajorDMR-18-178015	2
chr3	61945598	61946019	MajorDMR-18-178016	4
chr3	61952458	61953007	MajorDMR-18-178017	3
chr3	61966655	61966753	MajorDMR-18-178018	2
chr3	61972092	61972102	MajorDMR-18-178019	2
chr3	61987941	61988042	MajorDMR-18-178020	2
chr3	61992759	61993071	MajorDMR-18-178021	3
chr3	61996868	61997140	MajorDMR-18-178022	6
chr3	61999979	61999999	MajorDMR-18-178023	2
chr3	62012541	62012764	MajorDMR-18-178024	2
chr3	62025303	62025476	MajorDMR-18-178025	7
chr3	62026995	62027012	MajorDMR-18-178026	2
chr3	62042584	62042695	MajorDMR-18-178027	3
chr3	62056218	62056502	MajorDMR-18-178028	5
chr3	62077113	62077187	MajorDMR-18-178029	2
chr3	62080370	62081025	MajorDMR-18-178030	4
chr3	62085833	62086572	MajorDMR-18-178031	8
chr3	62096180	62096486	MajorDMR-18-178032	4
chr3	62097009	62097179	MajorDMR-18-178033	2
chr3	62109676	62110004	MajorDMR-18-178034	6
chr3	62112085	62112513	MajorDMR-18-178035	4
chr3	62115043	62115120	MajorDMR-18-178036	2
chr3	62120879	62121853	MajorDMR-18-178037	10
chr3	62132457	62132578	MajorDMR-18-178038	2
chr3	62134686	62134840	MajorDMR-18-178039	2
chr3	62145096	62145872	MajorDMR-18-178040	8
chr3	62146750	62147535	MajorDMR-18-178041	6
chr3	62151677	62151730	MajorDMR-18-178042	2
chr3	62156243	62156307	MajorDMR-18-178043	3
chr3	62159808	62160216	MajorDMR-18-178044	3
chr3	62164966	62165206	MajorDMR-18-178045	3
chr3	62171795	62171819	MajorDMR-18-178046	2
chr3	62176946	62177487	MajorDMR-18-178047	7
chr3	62179461	62179598	MajorDMR-18-178048	3
chr3	62181027	62181258	MajorDMR-18-178049	7
chr3	62194443	62194632	MajorDMR-18-178050	6
chr3	62195662	62196299	MajorDMR-18-178051	4
chr3	62197708	62197744	MajorDMR-18-178052	3
chr3	62207167	62207393	MajorDMR-18-178053	3
chr3	62212700	62212954	MajorDMR-18-178054	6
chr3	62222053	62222182	MajorDMR-18-178055	3
chr3	62223170	62223192	MajorDMR-18-178056	2
chr3	62228229	62229064	MajorDMR-18-178057	13
chr3	62230524	62230639	MajorDMR-18-178058	2
chr3	62241398	62241709	MajorDMR-18-178059	3
chr3	62250572	62250666	MajorDMR-18-178060	2
chr3	62253471	62253802	MajorDMR-18-178061	3
chr3	62263096	62263316	MajorDMR-18-178062	3
chr3	62265311	62265566	MajorDMR-18-178063	3
chr3	62297425	62297440	MajorDMR-18-178064	2
chr3	62350503	62352325	MajorDMR-18-178065	21
chr3	62355273	62355791	MajorDMR-18-178066	6
chr3	62397341	62397548	MajorDMR-18-178067	2
chr3	62406846	62407158	MajorDMR-18-178068	10
chr3	62409661	62409842	MajorDMR-18-178069	2
chr3	62415312	62415459	MajorDMR-18-178070	3
chr3	62422475	62422902	MajorDMR-18-178071	8
chr3	62431242	62431782	MajorDMR-18-178072	3
chr3	62446313	62446383	MajorDMR-18-178073	3
chr3	62454283	62454442	MajorDMR-18-178074	2
chr3	62511337	62511760	MajorDMR-18-178075	5
chr3	62515001	62515133	MajorDMR-18-178076	2
chr3	62524167	62524671	MajorDMR-18-178077	4
chr3	62528000	62528067	MajorDMR-18-178078	2
chr3	62532880	62533532	MajorDMR-18-178079	4
chr3	62541138	62541158	MajorDMR-18-178080	2
chr3	62544081	62544452	MajorDMR-18-178081	3
chr3	62554098	62554289	MajorDMR-18-178082	3
chr3	62573236	62573683	MajorDMR-18-178083	9
chr3	62574830	62575006	MajorDMR-18-178084	4
chr3	62578335	62578728	MajorDMR-18-178085	4
chr3	62587184	62588135	MajorDMR-18-178086	6
chr3	62601121	62602241	MajorDMR-18-178087	8
chr3	62605073	62605811	MajorDMR-18-178088	4
chr3	62607947	62608070	MajorDMR-18-178089	5
chr3	62611868	62611891	MajorDMR-18-178090	2
chr3	62617014	62617586	MajorDMR-18-178091	4
chr3	62618682	62618766	MajorDMR-18-178092	3
chr3	62622303	62622526	MajorDMR-18-178093	3
chr3	62632610	62632732	MajorDMR-18-178094	3
chr3	62651548	62651559	MajorDMR-18-178095	2
chr3	62669023	62669086	MajorDMR-18-178096	2
chr3	62672778	62673119	MajorDMR-18-178097	2
chr3	62694291	62694530	MajorDMR-18-178098	4
chr3	62696529	62696558	MajorDMR-18-178099	2
chr3	62705533	62705666	MajorDMR-18-178100	3
chr3	62790305	62790373	MajorDMR-18-178101	3
chr3	62796205	62796524	MajorDMR-18-178102	5
chr3	62805314	62805456	MajorDMR-18-178103	2
chr3	62813754	62814092	MajorDMR-18-178104	2
chr3	62823062	62823260	MajorDMR-18-178105	4
chr3	62825672	62826010	MajorDMR-18-178106	2
chr3	62845023	62845205	MajorDMR-18-178107	5
chr3	62878886	62879070	MajorDMR-18-178108	2
chr3	62924456	62924466	MajorDMR-18-178109	2
chr3	62926420	62928115	MajorDMR-18-178110	13
chr3	62934416	62934464	MajorDMR-18-178111	2
chr3	62940464	62941226	MajorDMR-18-178112	8
chr3	62948670	62948990	MajorDMR-18-178113	4
chr3	62956235	62956364	MajorDMR-18-178114	2
chr3	62967222	62967567	MajorDMR-18-178115	4
chr3	62973834	62974367	MajorDMR-18-178116	4
chr3	62975973	62976087	MajorDMR-18-178117	2
chr3	62982057	62982063	MajorDMR-18-178118	2
chr3	62990378	62990544	MajorDMR-18-178119	4
chr3	62993305	62993898	MajorDMR-18-178120	4
chr3	63001458	63001651	MajorDMR-18-178121	3
chr3	63006573	63006579	MajorDMR-18-178122	2
chr3	63007804	63007843	MajorDMR-18-178123	2
chr3	63008567	63008578	MajorDMR-18-178124	2
chr3	63053530	63053923	MajorDMR-18-178125	3
chr3	63062065	63062274	MajorDMR-18-178126	2
chr3	63067552	63067584	MajorDMR-18-178127	2
chr3	63080357	63080846	MajorDMR-18-178128	3
chr3	63105818	63106012	MajorDMR-18-178129	2
chr3	63108453	63108816	MajorDMR-18-178130	3
chr3	63110136	63110417	MajorDMR-18-178131	2
chr3	63116553	63116716	MajorDMR-18-178132	4
chr3	63142055	63142726	MajorDMR-18-178133	3
chr3	63152905	63153293	MajorDMR-18-178134	7
chr3	63191233	63191427	MajorDMR-18-178135	3
chr3	63194687	63195440	MajorDMR-18-178136	15
chr3	63204942	63204966	MajorDMR-18-178137	2
chr3	63230096	63230479	MajorDMR-18-178138	2
chr3	63263751	63263829	MajorDMR-18-178139	3
chr3	63265689	63265869	MajorDMR-18-178140	3
chr3	63270341	63270592	MajorDMR-18-178141	2
chr3	63292714	63293603	MajorDMR-18-178142	5
chr3	63295395	63295818	MajorDMR-18-178143	3
chr3	63307139	63307521	MajorDMR-18-178144	2
chr3	63330412	63330469	MajorDMR-18-178145	2
chr3	63340367	63340598	MajorDMR-18-178146	2
chr3	63357811	63358095	MajorDMR-18-178147	2
chr3	63368188	63368310	MajorDMR-18-178148	2
chr3	63371826	63372468	MajorDMR-18-178149	5
chr3	63387222	63387295	MajorDMR-18-178150	2
chr3	63389795	63389892	MajorDMR-18-178151	2
chr3	63392839	63393072	MajorDMR-18-178152	2
chr3	63423109	63423460	MajorDMR-18-178153	2
chr3	63427046	63427243	MajorDMR-18-178154	2
chr3	63428906	63429145	MajorDMR-18-178155	2
chr3	63436689	63436953	MajorDMR-18-178156	4
chr3	63473652	63473679	MajorDMR-18-178157	2
chr3	63496169	63497431	MajorDMR-18-178158	9
chr3	63500517	63500740	MajorDMR-18-178159	3
chr3	63507279	63507592	MajorDMR-18-178160	2
chr3	63519320	63519628	MajorDMR-18-178161	4
chr3	63545656	63545804	MajorDMR-18-178162	2
chr3	63551140	63551165	MajorDMR-18-178163	2
chr3	63559526	63559531	MajorDMR-18-178164	2
chr3	63610688	63611277	MajorDMR-18-178165	8
chr3	63613758	63614399	MajorDMR-18-178166	4
chr3	63615083	63615699	MajorDMR-18-178167	4
chr3	63619990	63620340	MajorDMR-18-178168	2
chr3	63629725	63629766	MajorDMR-18-178169	2
chr3	63631245	63631524	MajorDMR-18-178170	6
chr3	63642718	63643216	MajorDMR-18-178171	8
chr3	63665992	63666093	MajorDMR-18-178172	2
chr3	63667693	63667847	MajorDMR-18-178173	3
chr3	63669740	63670095	MajorDMR-18-178174	3
chr3	63673284	63673899	MajorDMR-18-178175	4
chr3	63695287	63695385	MajorDMR-18-178176	2
chr3	63698863	63698871	MajorDMR-18-178177	2
chr3	63703469	63703555	MajorDMR-18-178178	2
chr3	63716201	63716269	MajorDMR-18-178179	2
chr3	63726499	63726898	MajorDMR-18-178180	2
chr3	63739115	63740563	MajorDMR-18-178181	9
chr3	63752355	63752512	MajorDMR-18-178182	3
chr3	63754160	63754756	MajorDMR-18-178183	4
chr3	63759582	63759796	MajorDMR-18-178184	3
chr3	63778739	63779193	MajorDMR-18-178185	2
chr3	63781057	63781616	MajorDMR-18-178186	7
chr3	63784776	63784852	MajorDMR-18-178187	2
chr3	63793666	63794080	MajorDMR-18-178188	5
chr3	63803765	63804135	MajorDMR-18-178189	3
chr3	63841909	63842196	MajorDMR-18-178190	3
chr3	63853750	63853794	MajorDMR-18-178191	2
chr3	63864040	63864319	MajorDMR-18-178192	3
chr3	63866456	63866699	MajorDMR-18-178193	4
chr3	63881517	63881713	MajorDMR-18-178194	3
chr3	63886186	63886202	MajorDMR-18-178195	2
chr3	63896995	63897077	MajorDMR-18-178196	2
chr3	63899052	63899425	MajorDMR-18-178197	2
chr3	63913170	63913706	MajorDMR-18-178198	5
chr3	63921356	63921912	MajorDMR-18-178199	3
chr3	63939628	63939664	MajorDMR-18-178200	2
chr3	63953982	63953991	MajorDMR-18-178201	2
chr3	63956407	63956829	MajorDMR-18-178202	9
chr3	63958714	63958771	MajorDMR-18-178203	3
chr3	63961360	63961713	MajorDMR-18-178204	4
chr3	63966988	63967014	MajorDMR-18-178205	2
chr3	63975954	63976489	MajorDMR-18-178206	18
chr3	63985025	63985368	MajorDMR-18-178207	3
chr3	63988041	63988101	MajorDMR-18-178208	2
chr3	63989247	63989584	MajorDMR-18-178209	4
chr3	64004635	64004763	MajorDMR-18-178210	3
chr3	64012748	64013377	MajorDMR-18-178211	3
chr3	64017843	64017894	MajorDMR-18-178212	2
chr3	64025651	64026048	MajorDMR-18-178213	6
chr3	64033588	64033944	MajorDMR-18-178214	5
chr3	64040853	64040972	MajorDMR-18-178215	2
chr3	64047441	64048105	MajorDMR-18-178216	4
chr3	64072632	64072669	MajorDMR-18-178217	2
chr3	64095443	64096123	MajorDMR-18-178218	3
chr3	64130522	64130548	MajorDMR-18-178219	3
chr3	64173583	64173779	MajorDMR-18-178220	3
chr3	64195859	64196220	MajorDMR-18-178221	4
chr3	64199724	64199988	MajorDMR-18-178222	5
chr3	64218520	64218804	MajorDMR-18-178223	4
chr3	64227442	64227490	MajorDMR-18-178224	2
chr3	64245921	64246314	MajorDMR-18-178225	5
chr3	64254388	64254393	MajorDMR-18-178226	2
chr3	64266669	64266831	MajorDMR-18-178227	2
chr3	64297140	64297185	MajorDMR-18-178228	2
chr3	64318765	64318812	MajorDMR-18-178229	2
chr3	64329362	64329648	MajorDMR-18-178230	5
chr3	64337490	64337777	MajorDMR-18-178231	4
chr3	64347830	64347977	MajorDMR-18-178232	3
chr3	64354446	64354582	MajorDMR-18-178233	4
chr3	64374166	64374200	MajorDMR-18-178234	2
chr3	64429078	64429132	MajorDMR-18-178235	2
chr3	64448055	64448067	MajorDMR-18-178236	2
chr3	64449493	64450061	MajorDMR-18-178237	8
chr3	64474769	64475334	MajorDMR-18-178238	15
chr3	64478200	64478408	MajorDMR-18-178239	4
chr3	64479008	64479418	MajorDMR-18-178240	2
chr3	64490710	64491392	MajorDMR-18-178241	10
chr3	64520004	64520104	MajorDMR-18-178242	2
chr3	64523223	64523580	MajorDMR-18-178243	3
chr3	64525403	64525580	MajorDMR-18-178244	3
chr3	64533940	64534515	MajorDMR-18-178245	6
chr3	64549543	64549878	MajorDMR-18-178246	3
chr3	64558052	64558189	MajorDMR-18-178247	3
chr3	64560770	64560838	MajorDMR-18-178248	2
chr3	64569332	64569573	MajorDMR-18-178249	4
chr3	64572641	64572914	MajorDMR-18-178250	3
chr3	64581175	64581416	MajorDMR-18-178251	4
chr3	64585063	64586524	MajorDMR-18-178252	13
chr3	64615267	64615387	MajorDMR-18-178253	2
chr3	64618330	64618561	MajorDMR-18-178254	2
chr3	64633633	64633708	MajorDMR-18-178255	5
chr3	64674465	64674982	MajorDMR-18-178256	3
chr3	64701957	64702140	MajorDMR-18-178257	4
chr3	64711303	64711529	MajorDMR-18-178258	3
chr3	64726053	64726842	MajorDMR-18-178259	8
chr3	64741935	64742365	MajorDMR-18-178260	6
chr3	64751698	64751712	MajorDMR-18-178261	2
chr3	64752305	64752470	MajorDMR-18-178262	4
chr3	64784096	64784180	MajorDMR-18-178263	3
chr3	64785560	64785613	MajorDMR-18-178264	3
chr3	64791118	64791168	MajorDMR-18-178265	2
chr3	64800162	64800263	MajorDMR-18-178266	2
chr3	64815200	64815426	MajorDMR-18-178267	4
chr3	64815984	64816449	MajorDMR-18-178268	2
chr3	64817921	64817978	MajorDMR-18-178269	2
chr3	64849042	64849710	MajorDMR-18-178270	8
chr3	64857426	64857880	MajorDMR-18-178271	3
chr3	64858466	64858607	MajorDMR-18-178272	5
chr3	64875704	64876148	MajorDMR-18-178273	11
chr3	64880961	64881346	MajorDMR-18-178274	3
chr3	64896773	64896980	MajorDMR-18-178275	3
chr3	64909109	64909390	MajorDMR-18-178276	4
chr3	64912110	64912201	MajorDMR-18-178277	2
chr3	64921545	64921884	MajorDMR-18-178278	3
chr3	64930358	64931314	MajorDMR-18-178279	8
chr3	64940791	64941246	MajorDMR-18-178280	2
chr3	64942481	64943196	MajorDMR-18-178281	15
chr3	64973924	64974054	MajorDMR-18-178282	2
chr3	64979542	64979693	MajorDMR-18-178283	4
chr3	64980257	64980737	MajorDMR-18-178284	4
chr3	64981561	64981760	MajorDMR-18-178285	3
chr3	64998863	64999001	MajorDMR-18-178286	3
chr3	65001575	65002321	MajorDMR-18-178287	4
chr3	65005426	65005638	MajorDMR-18-178288	4
chr3	65038148	65038403	MajorDMR-18-178289	2
chr3	65065227	65065298	MajorDMR-18-178290	4
chr3	65077333	65077545	MajorDMR-18-178291	2
chr3	65083490	65084244	MajorDMR-18-178292	4
chr3	65092481	65092589	MajorDMR-18-178293	3
chr3	65112658	65113081	MajorDMR-18-178294	4
chr3	65139737	65139800	MajorDMR-18-178295	2
chr3	65156619	65156719	MajorDMR-18-178296	2
chr3	65164502	65164612	MajorDMR-18-178297	2
chr3	65166665	65167459	MajorDMR-18-178298	5
chr3	65168049	65168570	MajorDMR-18-178299	5
chr3	65182541	65182752	MajorDMR-18-178300	2
chr3	65185599	65186831	MajorDMR-18-178301	9
chr3	65232364	65232499	MajorDMR-18-178302	2
chr3	65251024	65252180	MajorDMR-18-178303	5
chr3	65262366	65262523	MajorDMR-18-178304	3
chr3	65312114	65312826	MajorDMR-18-178305	8
chr3	65315857	65316190	MajorDMR-18-178306	6
chr3	65318304	65318424	MajorDMR-18-178307	2
chr3	65319450	65320678	MajorDMR-18-178308	9
chr3	65334090	65334319	MajorDMR-18-178309	2
chr3	65336413	65336803	MajorDMR-18-178310	2
chr3	65345063	65345080	MajorDMR-18-178311	2
chr3	65373712	65373786	MajorDMR-18-178312	2
chr3	65390064	65390123	MajorDMR-18-178313	2
chr3	65394664	65394747	MajorDMR-18-178314	3
chr3	65398206	65398495	MajorDMR-18-178315	3
chr3	65399637	65399921	MajorDMR-18-178316	2
chr3	65406231	65406270	MajorDMR-18-178317	3
chr3	65407826	65408089	MajorDMR-18-178318	4
chr3	65408996	65409148	MajorDMR-18-178319	4
chr3	65428008	65428092	MajorDMR-18-178320	2
chr3	65431379	65431678	MajorDMR-18-178321	4
chr3	65433164	65433178	MajorDMR-18-178322	2
chr3	65438601	65438981	MajorDMR-18-178323	4
chr3	65448480	65448865	MajorDMR-18-178324	2
chr3	65454016	65454120	MajorDMR-18-178325	2
chr3	65458350	65458387	MajorDMR-18-178326	2
chr3	65461523	65461536	MajorDMR-18-178327	2
chr3	65464361	65465014	MajorDMR-18-178328	7
chr3	65471356	65471756	MajorDMR-18-178329	5
chr3	65472422	65472642	MajorDMR-18-178330	4
chr3	65483673	65483944	MajorDMR-18-178331	5
chr3	65502113	65502142	MajorDMR-18-178332	2
chr3	65506353	65506903	MajorDMR-18-178333	3
chr3	65510251	65510289	MajorDMR-18-178334	2
chr3	65517726	65518138	MajorDMR-18-178335	6
chr3	65525171	65525442	MajorDMR-18-178336	2
chr3	65533310	65534488	MajorDMR-18-178337	14
chr3	65543672	65543848	MajorDMR-18-178338	2
chr3	65547586	65548258	MajorDMR-18-178339	3
chr3	65549758	65549910	MajorDMR-18-178340	5
chr3	65550654	65551389	MajorDMR-18-178341	8
chr3	65553783	65554287	MajorDMR-18-178342	2
chr3	65573495	65573538	MajorDMR-18-178343	3
chr3	65578354	65578460	MajorDMR-18-178344	2
chr3	65580659	65580688	MajorDMR-18-178345	2
chr3	65611106	65611341	MajorDMR-18-178346	2
chr3	65618812	65619057	MajorDMR-18-178347	4
chr3	65624660	65624671	MajorDMR-18-178348	2
chr3	65639588	65640089	MajorDMR-18-178349	2
chr3	65640821	65641390	MajorDMR-18-178350	7
chr3	65658673	65658849	MajorDMR-18-178351	4
chr3	65659963	65660227	MajorDMR-18-178352	2
chr3	65665099	65665296	MajorDMR-18-178353	3
chr3	65677389	65677526	MajorDMR-18-178354	2
chr3	65687115	65687658	MajorDMR-18-178355	8
chr3	65692127	65692762	MajorDMR-18-178356	8
chr3	65693957	65694391	MajorDMR-18-178357	2
chr3	65697941	65698224	MajorDMR-18-178358	6
chr3	65699782	65700184	MajorDMR-18-178359	5
chr3	65701303	65702160	MajorDMR-18-178360	5
chr3	65715358	65715513	MajorDMR-18-178361	2
chr3	65716429	65716576	MajorDMR-18-178362	2
chr3	65728198	65728363	MajorDMR-18-178363	4
chr3	65737146	65737186	MajorDMR-18-178364	3
chr3	65739585	65739959	MajorDMR-18-178365	4
chr3	65743955	65745856	MajorDMR-18-178366	11
chr3	65746982	65748076	MajorDMR-18-178367	11
chr3	65749336	65749414	MajorDMR-18-178368	2
chr3	65762244	65763029	MajorDMR-18-178369	7
chr3	65774228	65774304	MajorDMR-18-178370	2
chr3	65796911	65796978	MajorDMR-18-178371	2
chr3	65801895	65802257	MajorDMR-18-178372	4
chr3	65804104	65804314	MajorDMR-18-178373	3
chr3	65809841	65810176	MajorDMR-18-178374	3
chr3	65816936	65818161	MajorDMR-18-178375	7
chr3	65838835	65839319	MajorDMR-18-178376	2
chr3	65842231	65842346	MajorDMR-18-178377	3
chr3	65847408	65847589	MajorDMR-18-178378	3
chr3	65855773	65855937	MajorDMR-18-178379	2
chr3	65857091	65857590	MajorDMR-18-178380	5
chr3	65858841	65858972	MajorDMR-18-178381	3
chr3	65873429	65873602	MajorDMR-18-178382	2
chr3	65880929	65881394	MajorDMR-18-178383	4
chr3	65897954	65898164	MajorDMR-18-178384	4
chr3	65899886	65900202	MajorDMR-18-178385	4
chr3	65905410	65905940	MajorDMR-18-178386	4
chr3	65938810	65939127	MajorDMR-18-178387	3
chr3	65940304	65940341	MajorDMR-18-178388	3
chr3	65945682	65946003	MajorDMR-18-178389	8
chr3	65947435	65947723	MajorDMR-18-178390	2
chr3	65956660	65957360	MajorDMR-18-178391	5
chr3	66014385	66014748	MajorDMR-18-178392	2
chr3	66025593	66025755	MajorDMR-18-178393	2
chr3	66040714	66041383	MajorDMR-18-178394	6
chr3	66052982	66052999	MajorDMR-18-178395	2
chr3	66059209	66059661	MajorDMR-18-178396	8
chr3	66061128	66061147	MajorDMR-18-178397	2
chr3	66062719	66062992	MajorDMR-18-178398	3
chr3	66101728	66102178	MajorDMR-18-178399	3
chr3	66126746	66126760	MajorDMR-18-178400	2
chr3	66129868	66130396	MajorDMR-18-178401	5
chr3	66151792	66151813	MajorDMR-18-178402	2
chr3	66156728	66156770	MajorDMR-18-178403	2
chr3	66162641	66163110	MajorDMR-18-178404	3
chr3	66291906	66292147	MajorDMR-18-178405	3
chr3	66292840	66293043	MajorDMR-18-178406	2
chr3	66310966	66311083	MajorDMR-18-178407	3
chr3	66340644	66340908	MajorDMR-18-178408	3
chr3	66364258	66364407	MajorDMR-18-178409	3
chr3	66368054	66368877	MajorDMR-18-178410	10
chr3	66378736	66379006	MajorDMR-18-178411	3
chr3	66384776	66384864	MajorDMR-18-178412	3
chr3	66386721	66386964	MajorDMR-18-178413	4
chr3	66393153	66393593	MajorDMR-18-178414	7
chr3	66399167	66399790	MajorDMR-18-178415	6
chr3	66420263	66420927	MajorDMR-18-178416	4
chr3	66421989	66422406	MajorDMR-18-178417	3
chr3	66423491	66423896	MajorDMR-18-178418	13
chr3	66428352	66428926	MajorDMR-18-178419	6
chr3	66432074	66432307	MajorDMR-18-178420	2
chr3	66436752	66437929	MajorDMR-18-178421	10
chr3	66448942	66449418	MajorDMR-18-178422	5
chr3	66451395	66451559	MajorDMR-18-178423	5
chr3	66456003	66458319	MajorDMR-18-178424	31
chr3	66459489	66459767	MajorDMR-18-178425	2
chr3	66461938	66462133	MajorDMR-18-178426	5
chr3	66467260	66467573	MajorDMR-18-178427	9
chr3	66468889	66469859	MajorDMR-18-178428	27
chr3	66475573	66475736	MajorDMR-18-178429	4
chr3	66479510	66479584	MajorDMR-18-178430	2
chr3	66482159	66482738	MajorDMR-18-178431	5
chr3	66483605	66483802	MajorDMR-18-178432	3
chr3	66486290	66486638	MajorDMR-18-178433	2
chr3	66490625	66490871	MajorDMR-18-178434	3
chr3	66491474	66491991	MajorDMR-18-178435	5
chr3	66492662	66494025	MajorDMR-18-178436	12
chr3	66495371	66495478	MajorDMR-18-178437	2
chr3	66499579	66500375	MajorDMR-18-178438	7
chr3	66502396	66502764	MajorDMR-18-178439	4
chr3	66503328	66503621	MajorDMR-18-178440	3
chr3	66504480	66504620	MajorDMR-18-178441	2
chr3	66505888	66506084	MajorDMR-18-178442	3
chr3	66507054	66508000	MajorDMR-18-178443	16
chr3	66517154	66517590	MajorDMR-18-178444	9
chr3	66520768	66521063	MajorDMR-18-178445	2
chr3	66523455	66523813	MajorDMR-18-178446	3
chr3	66531007	66531091	MajorDMR-18-178447	2
chr3	66531897	66534717	MajorDMR-18-178448	33
chr3	66538092	66538172	MajorDMR-18-178449	4
chr3	66541396	66541667	MajorDMR-18-178450	2
chr3	66542683	66543540	MajorDMR-18-178451	9
chr3	66545707	66546435	MajorDMR-18-178452	7
chr3	66549259	66549965	MajorDMR-18-178453	6
chr3	66553586	66553969	MajorDMR-18-178454	2
chr3	66555743	66555946	MajorDMR-18-178455	2
chr3	66570934	66571005	MajorDMR-18-178456	2
chr3	66572984	66573179	MajorDMR-18-178457	3
chr3	66574706	66574934	MajorDMR-18-178458	3
chr3	66588351	66588758	MajorDMR-18-178459	9
chr3	66619276	66619440	MajorDMR-18-178460	3
chr3	66628007	66629072	MajorDMR-18-178461	8
chr3	66642507	66643181	MajorDMR-18-178462	5
chr3	66647900	66647947	MajorDMR-18-178463	3
chr3	66660015	66660592	MajorDMR-18-178464	4
chr3	66670430	66671270	MajorDMR-18-178465	17
chr3	66679718	66680300	MajorDMR-18-178466	7
chr3	66685530	66685877	MajorDMR-18-178467	6
chr3	66689083	66689230	MajorDMR-18-178468	2
chr3	66706114	66706501	MajorDMR-18-178469	8
chr3	66723876	66723996	MajorDMR-18-178470	4
chr3	66724533	66724789	MajorDMR-18-178471	4
chr3	66743975	66744759	MajorDMR-18-178472	13
chr3	66755490	66755984	MajorDMR-18-178473	4
chr3	66805432	66805501	MajorDMR-18-178474	2
chr3	66811121	66811303	MajorDMR-18-178475	5
chr3	66813436	66814026	MajorDMR-18-178476	6
chr3	66816288	66816295	MajorDMR-18-178477	2
chr3	66839797	66839944	MajorDMR-18-178478	3
chr3	66844064	66844435	MajorDMR-18-178479	6
chr3	66848427	66849473	MajorDMR-18-178480	22
chr3	66853897	66854332	MajorDMR-18-178481	5
chr3	66868208	66868943	MajorDMR-18-178482	7
chr3	66870329	66871319	MajorDMR-18-178483	8
chr3	66889990	66890208	MajorDMR-18-178484	4
chr3	66892440	66892581	MajorDMR-18-178485	3
chr3	66905209	66905642	MajorDMR-18-178486	4
chr3	66936003	66936184	MajorDMR-18-178487	4
chr3	66960899	66961212	MajorDMR-18-178488	4
chr3	66962134	66962378	MajorDMR-18-178489	3
chr3	66974252	66974389	MajorDMR-18-178490	5
chr3	66977637	66977918	MajorDMR-18-178491	2
chr3	66981809	66981963	MajorDMR-18-178492	4
chr3	66982472	66982916	MajorDMR-18-178493	2
chr3	66987529	66987682	MajorDMR-18-178494	2
chr3	67007436	67007457	MajorDMR-18-178495	2
chr3	67012858	67012997	MajorDMR-18-178496	2
chr3	67017099	67017329	MajorDMR-18-178497	3
chr3	67039031	67040292	MajorDMR-18-178498	10
chr3	67060757	67060952	MajorDMR-18-178499	2
chr3	67069013	67069086	MajorDMR-18-178500	2
chr3	67069803	67069960	MajorDMR-18-178501	2
chr3	67126216	67126503	MajorDMR-18-178502	2
chr3	67140173	67140421	MajorDMR-18-178503	3
chr3	67144813	67144818	MajorDMR-18-178504	2
chr3	67146046	67146250	MajorDMR-18-178505	2
chr3	67163710	67163885	MajorDMR-18-178506	2
chr3	67200154	67200322	MajorDMR-18-178507	3
chr3	67211850	67211865	MajorDMR-18-178508	2
chr3	67245957	67246042	MajorDMR-18-178509	2
chr3	67256496	67256879	MajorDMR-18-178510	3
chr3	67271660	67272575	MajorDMR-18-178511	4
chr3	67277873	67277916	MajorDMR-18-178512	2
chr3	67279245	67279314	MajorDMR-18-178513	3
chr3	67288517	67288846	MajorDMR-18-178514	6
chr3	67299250	67299279	MajorDMR-18-178515	2
chr3	67300794	67300809	MajorDMR-18-178516	2
chr3	67311948	67312390	MajorDMR-18-178517	3
chr3	67327866	67328674	MajorDMR-18-178518	8
chr3	67335113	67335249	MajorDMR-18-178519	2
chr3	67336944	67337437	MajorDMR-18-178520	6
chr3	67348330	67348622	MajorDMR-18-178521	4
chr3	67355973	67356284	MajorDMR-18-178522	3
chr3	67356935	67356977	MajorDMR-18-178523	2
chr3	67361559	67361653	MajorDMR-18-178524	2
chr3	67362676	67362742	MajorDMR-18-178525	3
chr3	67367282	67367750	MajorDMR-18-178526	5
chr3	67378106	67378424	MajorDMR-18-178527	3
chr3	67408398	67408618	MajorDMR-18-178528	4
chr3	67426241	67426276	MajorDMR-18-178529	2
chr3	67432421	67432795	MajorDMR-18-178530	2
chr3	67451540	67452551	MajorDMR-18-178531	5
chr3	67455456	67455591	MajorDMR-18-178532	3
chr3	67458054	67458530	MajorDMR-18-178533	4
chr3	67463665	67464187	MajorDMR-18-178534	3
chr3	67487858	67487927	MajorDMR-18-178535	3
chr3	67495562	67495644	MajorDMR-18-178536	2
chr3	67506851	67507035	MajorDMR-18-178537	2
chr3	67529137	67529188	MajorDMR-18-178538	2
chr3	67532998	67533443	MajorDMR-18-178539	3
chr3	67534756	67534789	MajorDMR-18-178540	2
chr3	67539323	67539903	MajorDMR-18-178541	3
chr3	67548644	67548682	MajorDMR-18-178542	2
chr3	67554207	67554305	MajorDMR-18-178543	2
chr3	67566417	67566463	MajorDMR-18-178544	2
chr3	67574522	67574611	MajorDMR-18-178545	3
chr3	67578184	67578964	MajorDMR-18-178546	5
chr3	67581945	67581952	MajorDMR-18-178547	2
chr3	67590677	67591074	MajorDMR-18-178548	4
chr3	67598354	67598363	MajorDMR-18-178549	2
chr3	67600312	67600600	MajorDMR-18-178550	5
chr3	67601814	67602247	MajorDMR-18-178551	5
chr3	67618364	67618872	MajorDMR-18-178552	7
chr3	67630971	67631046	MajorDMR-18-178553	2
chr3	67637857	67637874	MajorDMR-18-178554	2
chr3	67645611	67645672	MajorDMR-18-178555	2
chr3	67670728	67670768	MajorDMR-18-178556	3
chr3	67674700	67674709	MajorDMR-18-178557	2
chr3	67675252	67675457	MajorDMR-18-178558	2
chr3	67690552	67691030	MajorDMR-18-178559	5
chr3	67697183	67697192	MajorDMR-18-178560	2
chr3	67699092	67699537	MajorDMR-18-178561	5
chr3	67700355	67700470	MajorDMR-18-178562	2
chr3	67704194	67704326	MajorDMR-18-178563	3
chr3	67705306	67705407	MajorDMR-18-178564	2
chr3	67722082	67722228	MajorDMR-18-178565	2
chr3	67754241	67754938	MajorDMR-18-178566	4
chr3	67756869	67757584	MajorDMR-18-178567	6
chr3	67766699	67766711	MajorDMR-18-178568	2
chr3	67840534	67840734	MajorDMR-18-178569	2
chr3	67855747	67855824	MajorDMR-18-178570	2
chr3	67859390	67859886	MajorDMR-18-178571	4
chr3	67863900	67864156	MajorDMR-18-178572	3
chr3	67896578	67896990	MajorDMR-18-178573	2
chr3	67909671	67909842	MajorDMR-18-178574	3
chr3	67919496	67920439	MajorDMR-18-178575	4
chr3	67925018	67925124	MajorDMR-18-178576	3
chr3	67956887	67957148	MajorDMR-18-178577	3
chr3	67992220	67992825	MajorDMR-18-178578	7
chr3	68015883	68016499	MajorDMR-18-178579	5
chr3	68026411	68026965	MajorDMR-18-178580	6
chr3	68032549	68033138	MajorDMR-18-178581	5
chr3	68047770	68047841	MajorDMR-18-178582	2
chr3	68057774	68057797	MajorDMR-18-178583	3
chr3	68058378	68059638	MajorDMR-18-178584	12
chr3	68085993	68087067	MajorDMR-18-178585	8
chr3	68087630	68087862	MajorDMR-18-178586	2
chr3	68098406	68098999	MajorDMR-18-178587	3
chr3	68105927	68106216	MajorDMR-18-178588	4
chr3	68113678	68113737	MajorDMR-18-178589	2
chr3	68114549	68114602	MajorDMR-18-178590	3
chr3	68121992	68122072	MajorDMR-18-178591	2
chr3	68146586	68146851	MajorDMR-18-178592	3
chr3	68161143	68161436	MajorDMR-18-178593	3
chr3	68179266	68179865	MajorDMR-18-178594	4
chr3	68180582	68180914	MajorDMR-18-178595	3
chr3	68183271	68183453	MajorDMR-18-178596	2
chr3	68191491	68192109	MajorDMR-18-178597	5
chr3	68197700	68198276	MajorDMR-18-178598	6
chr3	68231230	68231563	MajorDMR-18-178599	2
chr3	68248451	68248478	MajorDMR-18-178600	2
chr3	68259780	68260329	MajorDMR-18-178601	4
chr3	68261315	68261646	MajorDMR-18-178602	2
chr3	68264770	68264898	MajorDMR-18-178603	2
chr3	68269695	68270007	MajorDMR-18-178604	2
chr3	68276068	68276370	MajorDMR-18-178605	4
chr3	68296703	68296889	MajorDMR-18-178606	5
chr3	68315139	68315259	MajorDMR-18-178607	2
chr3	68315831	68316097	MajorDMR-18-178608	2
chr3	68321172	68321353	MajorDMR-18-178609	2
chr3	68329153	68329643	MajorDMR-18-178610	3
chr3	68342843	68343011	MajorDMR-18-178611	3
chr3	68351548	68351579	MajorDMR-18-178612	2
chr3	68373953	68374447	MajorDMR-18-178613	6
chr3	68387391	68387597	MajorDMR-18-178614	3
chr3	68394686	68395067	MajorDMR-18-178615	2
chr3	68406630	68406724	MajorDMR-18-178616	2
chr3	68416751	68416886	MajorDMR-18-178617	4
chr3	68422798	68423351	MajorDMR-18-178618	6
chr3	68436543	68436554	MajorDMR-18-178619	2
chr3	68472862	68473389	MajorDMR-18-178620	4
chr3	68474393	68474825	MajorDMR-18-178621	4
chr3	68479928	68480105	MajorDMR-18-178622	3
chr3	68502128	68502280	MajorDMR-18-178623	2
chr3	68508065	68508262	MajorDMR-18-178624	4
chr3	68547563	68547864	MajorDMR-18-178625	3
chr3	68553368	68553537	MajorDMR-18-178626	2
chr3	68581206	68581377	MajorDMR-18-178627	2
chr3	68587387	68588461	MajorDMR-18-178628	8
chr3	68596049	68596143	MajorDMR-18-178629	2
chr3	68601906	68602112	MajorDMR-18-178630	3
chr3	68603788	68604470	MajorDMR-18-178631	3
chr3	68624858	68624944	MajorDMR-18-178632	2
chr3	68648448	68649208	MajorDMR-18-178633	5
chr3	68661521	68661743	MajorDMR-18-178634	2
chr3	68664589	68664854	MajorDMR-18-178635	5
chr3	68681176	68682227	MajorDMR-18-178636	11
chr3	68684183	68684336	MajorDMR-18-178637	2
chr3	68705904	68705917	MajorDMR-18-178638	2
chr3	68715649	68716383	MajorDMR-18-178639	5
chr3	68717806	68718172	MajorDMR-18-178640	5
chr3	68721715	68721835	MajorDMR-18-178641	2
chr3	68744105	68744444	MajorDMR-18-178642	4
chr3	68754716	68755944	MajorDMR-18-178643	7
chr3	68766081	68766356	MajorDMR-18-178644	2
chr3	68789259	68789340	MajorDMR-18-178645	2
chr3	68798162	68798478	MajorDMR-18-178646	5
chr3	68820340	68820512	MajorDMR-18-178647	4
chr3	68840663	68840755	MajorDMR-18-178648	2
chr3	68842225	68842492	MajorDMR-18-178649	2
chr3	68856279	68856532	MajorDMR-18-178650	3
chr3	68858894	68859088	MajorDMR-18-178651	2
chr3	68868910	68869025	MajorDMR-18-178652	3
chr3	68881884	68882010	MajorDMR-18-178653	3
chr3	68906325	68906358	MajorDMR-18-178654	2
chr3	68910782	68911001	MajorDMR-18-178655	2
chr3	68930910	68931320	MajorDMR-18-178656	4
chr3	68955495	68955573	MajorDMR-18-178657	2
chr3	68956581	68956665	MajorDMR-18-178658	3
chr3	68957958	68958090	MajorDMR-18-178659	3
chr3	68961214	68961723	MajorDMR-18-178660	5
chr3	68968319	68968500	MajorDMR-18-178661	3
chr3	68980319	68980705	MajorDMR-18-178662	4
chr3	69003029	69003456	MajorDMR-18-178663	5
chr3	69006036	69006312	MajorDMR-18-178664	6
chr3	69014112	69014118	MajorDMR-18-178665	2
chr3	69027116	69027234	MajorDMR-18-178666	2
chr3	69028459	69028519	MajorDMR-18-178667	2
chr3	69045156	69045665	MajorDMR-18-178668	5
chr3	69058437	69059206	MajorDMR-18-178669	5
chr3	69061808	69062076	MajorDMR-18-178670	2
chr3	69090020	69090268	MajorDMR-18-178671	4
chr3	69096662	69097486	MajorDMR-18-178672	6
chr3	69130852	69131526	MajorDMR-18-178673	4
chr3	69137734	69138714	MajorDMR-18-178674	7
chr3	69139248	69139572	MajorDMR-18-178675	3
chr3	69140797	69142857	MajorDMR-18-178676	13
chr3	69148318	69149139	MajorDMR-18-178677	6
chr3	69149823	69150277	MajorDMR-18-178678	3
chr3	69154012	69154157	MajorDMR-18-178679	5
chr3	69157097	69157207	MajorDMR-18-178680	2
chr3	69158148	69158298	MajorDMR-18-178681	2
chr3	69165177	69167053	MajorDMR-18-178682	19
chr3	69194264	69194449	MajorDMR-18-178683	3
chr3	69219945	69220981	MajorDMR-18-178684	6
chr3	69223970	69224949	MajorDMR-18-178685	5
chr3	69225599	69225658	MajorDMR-18-178686	2
chr3	69227217	69227256	MajorDMR-18-178687	2
chr3	69228101	69228190	MajorDMR-18-178688	2
chr3	69228919	69228977	MajorDMR-18-178689	2
chr3	69230211	69231249	MajorDMR-18-178690	25
chr3	69231770	69232673	MajorDMR-18-178691	9
chr3	69237999	69238101	MajorDMR-18-178692	3
chr3	69242889	69243194	MajorDMR-18-178693	4
chr3	69245743	69245832	MajorDMR-18-178694	2
chr3	69246643	69246855	MajorDMR-18-178695	3
chr3	69248902	69249167	MajorDMR-18-178696	2
chr3	69249717	69250169	MajorDMR-18-178697	3
chr3	69252635	69253211	MajorDMR-18-178698	4
chr3	69253870	69253936	MajorDMR-18-178699	3
chr3	69256688	69257061	MajorDMR-18-178700	4
chr3	69262794	69262862	MajorDMR-18-178701	2
chr3	69263369	69263746	MajorDMR-18-178702	3
chr3	69266191	69266344	MajorDMR-18-178703	3
chr3	69267325	69267445	MajorDMR-18-178704	2
chr3	69276033	69276092	MajorDMR-18-178705	2
chr3	69277156	69277221	MajorDMR-18-178706	2
chr3	69278725	69278918	MajorDMR-18-178707	2
chr3	69279852	69280191	MajorDMR-18-178708	5
chr3	69281019	69281898	MajorDMR-18-178709	8
chr3	69286163	69286365	MajorDMR-18-178710	3
chr3	69289611	69290005	MajorDMR-18-178711	5
chr3	69290650	69290673	MajorDMR-18-178712	2
chr3	69292125	69292436	MajorDMR-18-178713	3
chr3	69294958	69294970	MajorDMR-18-178714	2
chr3	69297674	69299528	MajorDMR-18-178715	23
chr3	69301598	69301741	MajorDMR-18-178716	3
chr3	69308393	69308529	MajorDMR-18-178717	3
chr3	69315492	69315516	MajorDMR-18-178718	2
chr3	69318703	69318859	MajorDMR-18-178719	3
chr3	69320194	69320664	MajorDMR-18-178720	5
chr3	69324018	69324438	MajorDMR-18-178721	2
chr3	69329773	69329795	MajorDMR-18-178722	2
chr3	69331082	69331600	MajorDMR-18-178723	6
chr3	69332395	69333438	MajorDMR-18-178724	10
chr3	69337262	69338563	MajorDMR-18-178725	13
chr3	69339282	69339562	MajorDMR-18-178726	5
chr3	69342075	69342665	MajorDMR-18-178727	6
chr3	69343221	69343313	MajorDMR-18-178728	2
chr3	69344008	69344041	MajorDMR-18-178729	2
chr3	69348252	69348979	MajorDMR-18-178730	6
chr3	69353033	69354588	MajorDMR-18-178731	10
chr3	69355738	69356324	MajorDMR-18-178732	11
chr3	69359091	69359139	MajorDMR-18-178733	3
chr3	69362265	69362425	MajorDMR-18-178734	2
chr3	69363664	69364118	MajorDMR-18-178735	4
chr3	69366948	69367031	MajorDMR-18-178736	2
chr3	69370041	69371833	MajorDMR-18-178737	18
chr3	69372438	69373937	MajorDMR-18-178738	10
chr3	69374447	69374711	MajorDMR-18-178739	3
chr3	69376523	69376593	MajorDMR-18-178740	2
chr3	69378074	69378296	MajorDMR-18-178741	2
chr3	69382260	69383479	MajorDMR-18-178742	7
chr3	69384027	69384587	MajorDMR-18-178743	5
chr3	69388164	69388175	MajorDMR-18-178744	2
chr3	69388846	69389107	MajorDMR-18-178745	2
chr3	69389867	69390388	MajorDMR-18-178746	3
chr3	69396048	69396294	MajorDMR-18-178747	2
chr3	69397808	69397915	MajorDMR-18-178748	2
chr3	69399867	69399961	MajorDMR-18-178749	2
chr3	69400480	69400913	MajorDMR-18-178750	4
chr3	69401488	69404708	MajorDMR-18-178751	25
chr3	69405572	69406469	MajorDMR-18-178752	3
chr3	69408507	69408624	MajorDMR-18-178753	2
chr3	69413499	69414747	MajorDMR-18-178754	6
chr3	69417417	69418080	MajorDMR-18-178755	4
chr3	69418810	69420156	MajorDMR-18-178756	20
chr3	69420899	69421811	MajorDMR-18-178757	7
chr3	69423436	69424064	MajorDMR-18-178758	3
chr3	69426140	69427087	MajorDMR-18-178759	7
chr3	69427800	69427809	MajorDMR-18-178760	2
chr3	69429054	69429893	MajorDMR-18-178761	10
chr3	69431314	69431515	MajorDMR-18-178762	5
chr3	69432215	69433887	MajorDMR-18-178763	10
chr3	69436006	69436215	MajorDMR-18-178764	3
chr3	69437099	69437218	MajorDMR-18-178765	2
chr3	69439948	69442315	MajorDMR-18-178766	20
chr3	69447537	69448360	MajorDMR-18-178767	3
chr3	69456534	69456718	MajorDMR-18-178768	3
chr3	69457582	69458717	MajorDMR-18-178769	11
chr3	69459380	69460170	MajorDMR-18-178770	7
chr3	69461903	69462482	MajorDMR-18-178771	6
chr3	69470114	69470469	MajorDMR-18-178772	4
chr3	69474435	69474693	MajorDMR-18-178773	3
chr3	69475579	69475958	MajorDMR-18-178774	4
chr3	69480882	69481261	MajorDMR-18-178775	4
chr3	69482176	69482657	MajorDMR-18-178776	7
chr3	69483189	69483616	MajorDMR-18-178777	5
chr3	69494277	69494495	MajorDMR-18-178778	5
chr3	69505732	69505864	MajorDMR-18-178779	3
chr3	69509226	69509520	MajorDMR-18-178780	7
chr3	69534342	69534443	MajorDMR-18-178781	3
chr3	69539628	69540365	MajorDMR-18-178782	5
chr3	69548936	69549456	MajorDMR-18-178783	6
chr3	69555158	69555341	MajorDMR-18-178784	2
chr3	69559537	69559766	MajorDMR-18-178785	4
chr3	69566751	69567178	MajorDMR-18-178786	4
chr3	69580790	69582081	MajorDMR-18-178787	8
chr3	69584608	69584806	MajorDMR-18-178788	5
chr3	69586349	69586443	MajorDMR-18-178789	2
chr3	69588170	69588494	MajorDMR-18-178790	3
chr3	69590271	69590575	MajorDMR-18-178791	10
chr3	69596740	69596858	MajorDMR-18-178792	4
chr3	69598611	69598761	MajorDMR-18-178793	2
chr3	69599550	69600211	MajorDMR-18-178794	6
chr3	69601466	69601517	MajorDMR-18-178795	2
chr3	69608176	69608325	MajorDMR-18-178796	2
chr3	69611469	69611520	MajorDMR-18-178797	3
chr3	69628541	69629454	MajorDMR-18-178798	9
chr3	69640381	69640592	MajorDMR-18-178799	4
chr3	69645516	69645599	MajorDMR-18-178800	2
chr3	69654434	69654554	MajorDMR-18-178801	4
chr3	69662672	69663299	MajorDMR-18-178802	9
chr3	69682510	69682628	MajorDMR-18-178803	2
chr3	69683754	69684202	MajorDMR-18-178804	3
chr3	69707194	69707328	MajorDMR-18-178805	3
chr3	69713686	69713701	MajorDMR-18-178806	2
chr3	69714369	69714533	MajorDMR-18-178807	4
chr3	69718390	69718535	MajorDMR-18-178808	2
chr3	69720953	69721195	MajorDMR-18-178809	5
chr3	69724675	69725633	MajorDMR-18-178810	9
chr3	69732433	69732820	MajorDMR-18-178811	4
chr3	69735988	69736274	MajorDMR-18-178812	3
chr3	69741067	69741193	MajorDMR-18-178813	3
chr3	69761536	69762457	MajorDMR-18-178814	9
chr3	69765908	69766048	MajorDMR-18-178815	2
chr3	69789581	69790730	MajorDMR-18-178816	26
chr3	69812739	69812886	MajorDMR-18-178817	5
chr3	69813711	69814404	MajorDMR-18-178818	6
chr3	69816817	69817035	MajorDMR-18-178819	5
chr3	69821798	69821899	MajorDMR-18-178820	2
chr3	69825066	69825123	MajorDMR-18-178821	3
chr3	69827088	69827638	MajorDMR-18-178822	4
chr3	69829330	69829428	MajorDMR-18-178823	4
chr3	69830632	69831096	MajorDMR-18-178824	6
chr3	69833217	69833521	MajorDMR-18-178825	2
chr3	69834105	69834243	MajorDMR-18-178826	2
chr3	69836578	69836753	MajorDMR-18-178827	2
chr3	69840417	69841802	MajorDMR-18-178828	8
chr3	69843564	69844067	MajorDMR-18-178829	4
chr3	69849855	69850326	MajorDMR-18-178830	2
chr3	69853182	69853350	MajorDMR-18-178831	2
chr3	69860497	69861050	MajorDMR-18-178832	3
chr3	69868083	69868724	MajorDMR-18-178833	4
chr3	69869899	69870647	MajorDMR-18-178834	7
chr3	69877369	69878489	MajorDMR-18-178835	5
chr3	69881725	69882569	MajorDMR-18-178836	4
chr3	69886925	69887700	MajorDMR-18-178837	4
chr3	69888411	69888776	MajorDMR-18-178838	7
chr3	69889474	69889750	MajorDMR-18-178839	4
chr3	69892381	69892886	MajorDMR-18-178840	5
chr3	69895008	69895022	MajorDMR-18-178841	3
chr3	69897175	69897885	MajorDMR-18-178842	7
chr3	69904247	69904297	MajorDMR-18-178843	2
chr3	69910809	69910927	MajorDMR-18-178844	3
chr3	69914737	69915799	MajorDMR-18-178845	10
chr3	69921072	69921358	MajorDMR-18-178846	3
chr3	69924293	69925926	MajorDMR-18-178847	16
chr3	69937621	69938422	MajorDMR-18-178848	14
chr3	69941964	69942127	MajorDMR-18-178849	2
chr3	69943351	69943502	MajorDMR-18-178850	2
chr3	69945134	69945735	MajorDMR-18-178851	4
chr3	69956501	69956921	MajorDMR-18-178852	2
chr3	69970439	69971089	MajorDMR-18-178853	10
chr3	69971665	69972106	MajorDMR-18-178854	5
chr3	69975625	69975874	MajorDMR-18-178855	8
chr3	69976453	69976509	MajorDMR-18-178856	2
chr3	69978251	69978376	MajorDMR-18-178857	4
chr3	69979630	69980452	MajorDMR-18-178858	5
chr3	69983433	69983652	MajorDMR-18-178859	4
chr3	69984361	69984749	MajorDMR-18-178860	2
chr3	69985357	69986917	MajorDMR-18-178861	11
chr3	69993642	69995110	MajorDMR-18-178862	9
chr3	69995620	69996056	MajorDMR-18-178863	3
chr3	69997295	69997475	MajorDMR-18-178864	3
chr3	70016272	70017006	MajorDMR-18-178865	11
chr3	70032107	70032347	MajorDMR-18-178866	5
chr3	70036458	70036551	MajorDMR-18-178867	3
chr3	70037087	70037153	MajorDMR-18-178868	3
chr3	70046717	70050399	MajorDMR-18-178869	45
chr3	70089515	70089729	MajorDMR-18-178870	3
chr3	70091873	70092376	MajorDMR-18-178871	4
chr3	70105552	70105587	MajorDMR-18-178872	2
chr3	70117804	70118063	MajorDMR-18-178873	3
chr3	70121275	70121492	MajorDMR-18-178874	2
chr3	70135951	70136148	MajorDMR-18-178875	3
chr3	70142670	70143083	MajorDMR-18-178876	2
chr3	70154411	70154692	MajorDMR-18-178877	5
chr3	70157833	70157865	MajorDMR-18-178878	3
chr3	70159324	70159386	MajorDMR-18-178879	2
chr3	70165793	70165821	MajorDMR-18-178880	2
chr3	70179101	70179448	MajorDMR-18-178881	5
chr3	70198608	70200049	MajorDMR-18-178882	8
chr3	70205734	70205787	MajorDMR-18-178883	2
chr3	70244422	70244482	MajorDMR-18-178884	2
chr3	70246379	70246792	MajorDMR-18-178885	3
chr3	70263405	70263532	MajorDMR-18-178886	4
chr3	70273495	70273714	MajorDMR-18-178887	3
chr3	70280174	70281314	MajorDMR-18-178888	26
chr3	70284728	70285222	MajorDMR-18-178889	4
chr3	70293401	70293601	MajorDMR-18-178890	3
chr3	70294804	70295472	MajorDMR-18-178891	5
chr3	70298862	70299024	MajorDMR-18-178892	3
chr3	70328038	70328151	MajorDMR-18-178893	2
chr3	70357769	70358249	MajorDMR-18-178894	4
chr3	70361608	70361881	MajorDMR-18-178895	2
chr3	70374094	70374522	MajorDMR-18-178896	3
chr3	70408793	70409469	MajorDMR-18-178897	4
chr3	70462455	70462980	MajorDMR-18-178898	3
chr3	70465586	70465638	MajorDMR-18-178899	2
chr3	70470701	70471051	MajorDMR-18-178900	3
chr3	70486270	70486290	MajorDMR-18-178901	2
chr3	70491117	70491736	MajorDMR-18-178902	3
chr3	70493179	70493532	MajorDMR-18-178903	2
chr3	70515377	70515468	MajorDMR-18-178904	3
chr3	70524418	70524523	MajorDMR-18-178905	2
chr3	70536943	70537590	MajorDMR-18-178906	3
chr3	70538098	70538284	MajorDMR-18-178907	5
chr3	70543936	70544343	MajorDMR-18-178908	6
chr3	70554954	70554993	MajorDMR-18-178909	3
chr3	70556734	70556854	MajorDMR-18-178910	2
chr3	70574581	70574652	MajorDMR-18-178911	2
chr3	70576222	70576325	MajorDMR-18-178912	3
chr3	70582040	70582260	MajorDMR-18-178913	2
chr3	70584454	70584769	MajorDMR-18-178914	2
chr3	70592604	70592900	MajorDMR-18-178915	3
chr3	70594821	70595189	MajorDMR-18-178916	2
chr3	70606594	70606666	MajorDMR-18-178917	2
chr3	70626359	70626781	MajorDMR-18-178918	8
chr3	70639937	70640103	MajorDMR-18-178919	3
chr3	70641555	70641772	MajorDMR-18-178920	3
chr3	70653447	70653505	MajorDMR-18-178921	2
chr3	70656845	70657262	MajorDMR-18-178922	3
chr3	70658084	70658151	MajorDMR-18-178923	2
chr3	70669693	70669945	MajorDMR-18-178924	2
chr3	70680764	70681021	MajorDMR-18-178925	3
chr3	70700037	70700629	MajorDMR-18-178926	4
chr3	70705960	70706022	MajorDMR-18-178927	2
chr3	70713489	70713680	MajorDMR-18-178928	4
chr3	70714760	70714867	MajorDMR-18-178929	2
chr3	70751433	70752093	MajorDMR-18-178930	5
chr3	70787217	70787313	MajorDMR-18-178931	2
chr3	70797977	70798562	MajorDMR-18-178932	9
chr3	70801280	70801525	MajorDMR-18-178933	3
chr3	70804869	70804943	MajorDMR-18-178934	2
chr3	70824028	70824476	MajorDMR-18-178935	2
chr3	70844129	70844699	MajorDMR-18-178936	4
chr3	70849451	70850150	MajorDMR-18-178937	6
chr3	70851930	70852118	MajorDMR-18-178938	3
chr3	70860820	70861462	MajorDMR-18-178939	5
chr3	70869526	70869595	MajorDMR-18-178940	2
chr3	70870754	70870940	MajorDMR-18-178941	2
chr3	70871679	70872415	MajorDMR-18-178942	10
chr3	70878467	70878630	MajorDMR-18-178943	3
chr3	70881356	70881897	MajorDMR-18-178944	5
chr3	70891978	70892040	MajorDMR-18-178945	2
chr3	70892818	70893012	MajorDMR-18-178946	3
chr3	70897289	70897747	MajorDMR-18-178947	3
chr3	70902558	70902662	MajorDMR-18-178948	2
chr3	70913116	70913148	MajorDMR-18-178949	2
chr3	70924512	70924971	MajorDMR-18-178950	4
chr3	70929734	70930095	MajorDMR-18-178951	2
chr3	70939719	70939998	MajorDMR-18-178952	2
chr3	70948972	70949524	MajorDMR-18-178953	5
chr3	70950677	70950729	MajorDMR-18-178954	2
chr3	70990733	70991004	MajorDMR-18-178955	2
chr3	71000265	71001418	MajorDMR-18-178956	11
chr3	71003020	71003452	MajorDMR-18-178957	2
chr3	71007423	71007506	MajorDMR-18-178958	4
chr3	71030376	71030746	MajorDMR-18-178959	5
chr3	71032087	71032350	MajorDMR-18-178960	7
chr3	71034395	71035456	MajorDMR-18-178961	11
chr3	71040662	71040747	MajorDMR-18-178962	2
chr3	71057588	71057845	MajorDMR-18-178963	3
chr3	71065476	71065755	MajorDMR-18-178964	8
chr3	71066812	71068291	MajorDMR-18-178965	11
chr3	71071856	71072325	MajorDMR-18-178966	2
chr3	71085318	71085435	MajorDMR-18-178967	4
chr3	71098103	71098218	MajorDMR-18-178968	3
chr3	71099470	71100553	MajorDMR-18-178969	11
chr3	71101575	71102213	MajorDMR-18-178970	4
chr3	71112254	71112438	MajorDMR-18-178971	2
chr3	71116057	71116146	MajorDMR-18-178972	2
chr3	71117638	71117709	MajorDMR-18-178973	3
chr3	71122117	71122423	MajorDMR-18-178974	5
chr3	71123709	71123869	MajorDMR-18-178975	2
chr3	71146848	71146894	MajorDMR-18-178976	2
chr3	71151493	71151638	MajorDMR-18-178977	3
chr3	71152585	71152830	MajorDMR-18-178978	5
chr3	71184750	71184982	MajorDMR-18-178979	3
chr3	71203029	71203087	MajorDMR-18-178980	2
chr3	71208672	71208702	MajorDMR-18-178981	2
chr3	71210550	71210701	MajorDMR-18-178982	2
chr3	71218284	71218463	MajorDMR-18-178983	7
chr3	71226161	71226770	MajorDMR-18-178984	8
chr3	71255873	71256247	MajorDMR-18-178985	5
chr3	71257754	71258103	MajorDMR-18-178986	5
chr3	71259342	71259836	MajorDMR-18-178987	5
chr3	71275599	71276123	MajorDMR-18-178988	7
chr3	71278763	71279404	MajorDMR-18-178989	12
chr3	71287111	71287422	MajorDMR-18-178990	2
chr3	71290610	71290909	MajorDMR-18-178991	5
chr3	71295389	71295484	MajorDMR-18-178992	3
chr3	71319178	71319385	MajorDMR-18-178993	6
chr3	71320898	71321439	MajorDMR-18-178994	3
chr3	71322720	71322991	MajorDMR-18-178995	4
chr3	71349602	71349735	MajorDMR-18-178996	2
chr3	71352946	71355446	MajorDMR-18-178997	22
chr3	71357144	71357794	MajorDMR-18-178998	17
chr3	71359652	71360066	MajorDMR-18-178999	6
chr3	71375050	71375253	MajorDMR-18-179000	3
chr3	71383378	71383503	MajorDMR-18-179001	2
chr3	71385636	71385893	MajorDMR-18-179002	4
chr3	71386475	71386605	MajorDMR-18-179003	3
chr3	71410325	71411051	MajorDMR-18-179004	15
chr3	71457030	71457347	MajorDMR-18-179005	8
chr3	71477645	71478334	MajorDMR-18-179006	6
chr3	71490715	71491156	MajorDMR-18-179007	8
chr3	71497203	71497237	MajorDMR-18-179008	2
chr3	71498913	71499655	MajorDMR-18-179009	4
chr3	71500337	71500500	MajorDMR-18-179010	3
chr3	71510011	71510600	MajorDMR-18-179011	12
chr3	71515685	71516417	MajorDMR-18-179012	12
chr3	71520645	71520786	MajorDMR-18-179013	3
chr3	71542302	71542421	MajorDMR-18-179014	2
chr3	71545871	71545936	MajorDMR-18-179015	4
chr3	71546644	71548296	MajorDMR-18-179016	10
chr3	71554904	71555393	MajorDMR-18-179017	10
chr3	71558203	71558447	MajorDMR-18-179018	2
chr3	71565920	71566094	MajorDMR-18-179019	3
chr3	71571296	71571386	MajorDMR-18-179020	2
chr3	71573871	71573902	MajorDMR-18-179021	2
chr3	71590790	71590829	MajorDMR-18-179022	3
chr3	71620018	71620026	MajorDMR-18-179023	2
chr3	71626077	71626422	MajorDMR-18-179024	5
chr3	71638956	71639086	MajorDMR-18-179025	4
chr3	71646834	71647272	MajorDMR-18-179026	3
chr3	71663446	71663534	MajorDMR-18-179027	2
chr3	71667750	71668055	MajorDMR-18-179028	3
chr3	71670748	71671027	MajorDMR-18-179029	2
chr3	71673335	71673802	MajorDMR-18-179030	3
chr3	71677702	71678005	MajorDMR-18-179031	5
chr3	71683617	71683641	MajorDMR-18-179032	2
chr3	71695530	71695945	MajorDMR-18-179033	4
chr3	71707378	71707530	MajorDMR-18-179034	4
chr3	71738643	71738722	MajorDMR-18-179035	2
chr3	71742120	71742514	MajorDMR-18-179036	3
chr3	71743956	71744801	MajorDMR-18-179037	9
chr3	71750534	71750760	MajorDMR-18-179038	3
chr3	71757733	71757984	MajorDMR-18-179039	5
chr3	71780270	71780295	MajorDMR-18-179040	2
chr3	71799636	71799809	MajorDMR-18-179041	3
chr3	71811269	71811480	MajorDMR-18-179042	5
chr3	71812696	71812844	MajorDMR-18-179043	3
chr3	71864577	71864756	MajorDMR-18-179044	3
chr3	71866512	71866610	MajorDMR-18-179045	3
chr3	71870391	71870752	MajorDMR-18-179046	4
chr3	71880958	71881030	MajorDMR-18-179047	2
chr3	71893277	71893299	MajorDMR-18-179048	2
chr3	71901064	71901318	MajorDMR-18-179049	3
chr3	71904010	71904204	MajorDMR-18-179050	4
chr3	71911773	71912142	MajorDMR-18-179051	2
chr3	71925147	71925444	MajorDMR-18-179052	4
chr3	71937950	71938234	MajorDMR-18-179053	4
chr3	71946281	71946332	MajorDMR-18-179054	3
chr3	71956632	71957768	MajorDMR-18-179055	18
chr3	71966288	71966430	MajorDMR-18-179056	4
chr3	71967490	71967936	MajorDMR-18-179057	2
chr3	71974025	71974447	MajorDMR-18-179058	2
chr3	71975783	71976051	MajorDMR-18-179059	4
chr3	71981677	71981728	MajorDMR-18-179060	2
chr3	71990664	71990708	MajorDMR-18-179061	2
chr3	71993957	71994082	MajorDMR-18-179062	4
chr3	72005115	72005471	MajorDMR-18-179063	2
chr3	72022435	72022719	MajorDMR-18-179064	7
chr3	72024907	72025659	MajorDMR-18-179065	6
chr3	72030013	72030137	MajorDMR-18-179066	4
chr3	72035915	72037053	MajorDMR-18-179067	7
chr3	72044705	72045240	MajorDMR-18-179068	8
chr3	72074216	72074233	MajorDMR-18-179069	2
chr3	72090095	72090481	MajorDMR-18-179070	3
chr3	72091444	72091694	MajorDMR-18-179071	4
chr3	72096109	72096749	MajorDMR-18-179072	3
chr3	72107149	72107891	MajorDMR-18-179073	7
chr3	72115174	72115220	MajorDMR-18-179074	2
chr3	72120722	72120745	MajorDMR-18-179075	2
chr3	72127620	72127691	MajorDMR-18-179076	3
chr3	72133671	72133892	MajorDMR-18-179077	4
chr3	72139206	72139496	MajorDMR-18-179078	5
chr3	72144726	72145038	MajorDMR-18-179079	3
chr3	72150762	72150935	MajorDMR-18-179080	2
chr3	72157040	72157209	MajorDMR-18-179081	4
chr3	72165416	72165899	MajorDMR-18-179082	9
chr3	72173288	72173413	MajorDMR-18-179083	2
chr3	72181923	72181992	MajorDMR-18-179084	2
chr3	72182556	72182566	MajorDMR-18-179085	2
chr3	72184398	72184504	MajorDMR-18-179086	5
chr3	72187605	72187709	MajorDMR-18-179087	3
chr3	72188531	72189066	MajorDMR-18-179088	4
chr3	72190810	72190950	MajorDMR-18-179089	2
chr3	72193421	72194139	MajorDMR-18-179090	6
chr3	72195153	72195322	MajorDMR-18-179091	3
chr3	72197889	72198045	MajorDMR-18-179092	2
chr3	72200479	72200522	MajorDMR-18-179093	2
chr3	72202380	72202734	MajorDMR-18-179094	2
chr3	72204274	72205187	MajorDMR-18-179095	10
chr3	72206710	72207924	MajorDMR-18-179096	9
chr3	72209495	72209726	MajorDMR-18-179097	5
chr3	72211208	72211631	MajorDMR-18-179098	12
chr3	72218931	72219113	MajorDMR-18-179099	3
chr3	72220460	72222633	MajorDMR-18-179100	26
chr3	72223262	72223838	MajorDMR-18-179101	4
chr3	72226164	72227848	MajorDMR-18-179102	38
chr3	72231964	72232012	MajorDMR-18-179103	2
chr3	72235340	72235823	MajorDMR-18-179104	6
chr3	72237179	72237187	MajorDMR-18-179105	2
chr3	72238403	72238767	MajorDMR-18-179106	4
chr3	72245426	72246442	MajorDMR-18-179107	7
chr3	72254353	72254816	MajorDMR-18-179108	5
chr3	72258126	72259737	MajorDMR-18-179109	12
chr3	72261482	72261749	MajorDMR-18-179110	3
chr3	72262812	72263653	MajorDMR-18-179111	5
chr3	72280466	72281200	MajorDMR-18-179112	7
chr3	72282123	72282245	MajorDMR-18-179113	3
chr3	72283691	72283847	MajorDMR-18-179114	4
chr3	72284374	72284904	MajorDMR-18-179115	4
chr3	72287267	72287870	MajorDMR-18-179116	6
chr3	72291817	72292875	MajorDMR-18-179117	10
chr3	72293526	72294209	MajorDMR-18-179118	7
chr3	72295724	72296682	MajorDMR-18-179119	15
chr3	72297499	72298176	MajorDMR-18-179120	3
chr3	72305081	72305915	MajorDMR-18-179121	18
chr3	72309795	72309927	MajorDMR-18-179122	4
chr3	72311880	72311986	MajorDMR-18-179123	3
chr3	72317781	72318175	MajorDMR-18-179124	2
chr3	72320045	72320094	MajorDMR-18-179125	2
chr3	72321361	72322103	MajorDMR-18-179126	8
chr3	72322896	72325110	MajorDMR-18-179127	26
chr3	72326100	72326270	MajorDMR-18-179128	2
chr3	72328614	72329194	MajorDMR-18-179129	8
chr3	72335225	72335428	MajorDMR-18-179130	6
chr3	72336548	72336619	MajorDMR-18-179131	3
chr3	72338778	72338830	MajorDMR-18-179132	4
chr3	72340111	72340853	MajorDMR-18-179133	6
chr3	72347826	72348663	MajorDMR-18-179134	5
chr3	72354969	72355145	MajorDMR-18-179135	3
chr3	72370226	72370414	MajorDMR-18-179136	3
chr3	72373131	72373185	MajorDMR-18-179137	3
chr3	72380390	72380588	MajorDMR-18-179138	3
chr3	72383493	72384939	MajorDMR-18-179139	22
chr3	72388214	72389049	MajorDMR-18-179140	13
chr3	72391047	72391538	MajorDMR-18-179141	4
chr3	72396900	72397427	MajorDMR-18-179142	14
chr3	72417699	72418012	MajorDMR-18-179143	9
chr3	72418982	72419658	MajorDMR-18-179144	5
chr3	72420261	72421049	MajorDMR-18-179145	10
chr3	72421857	72422330	MajorDMR-18-179146	2
chr3	72423859	72424112	MajorDMR-18-179147	2
chr3	72426175	72427976	MajorDMR-18-179148	23
chr3	72428569	72428894	MajorDMR-18-179149	2
chr3	72429424	72430167	MajorDMR-18-179150	8
chr3	72430686	72434337	MajorDMR-18-179151	29
chr3	72435857	72437818	MajorDMR-18-179152	18
chr3	72438918	72441441	MajorDMR-18-179153	17
chr3	72443123	72443765	MajorDMR-18-179154	4
chr3	72445270	72445445	MajorDMR-18-179155	3
chr3	72446057	72446388	MajorDMR-18-179156	2
chr3	72447011	72449408	MajorDMR-18-179157	15
chr3	72450950	72452479	MajorDMR-18-179158	11
chr3	72453232	72454508	MajorDMR-18-179159	6
chr3	72455106	72455804	MajorDMR-18-179160	7
chr3	72456327	72459378	MajorDMR-18-179161	23
chr3	72460214	72460689	MajorDMR-18-179162	4
chr3	72461381	72462725	MajorDMR-18-179163	12
chr3	72463356	72463978	MajorDMR-18-179164	3
chr3	72464573	72465866	MajorDMR-18-179165	11
chr3	72466368	72466626	MajorDMR-18-179166	3
chr3	72467881	72468426	MajorDMR-18-179167	6
chr3	72469399	72469837	MajorDMR-18-179168	2
chr3	72470421	72470678	MajorDMR-18-179169	3
chr3	72472364	72473163	MajorDMR-18-179170	8
chr3	72473930	72474943	MajorDMR-18-179171	9
chr3	72476379	72477372	MajorDMR-18-179172	6
chr3	72477939	72479093	MajorDMR-18-179173	10
chr3	72480200	72481559	MajorDMR-18-179174	11
chr3	72484804	72485089	MajorDMR-18-179175	3
chr3	72486099	72486596	MajorDMR-18-179176	6
chr3	72487885	72488944	MajorDMR-18-179177	11
chr3	72489501	72491392	MajorDMR-18-179178	8
chr3	72491945	72494418	MajorDMR-18-179179	27
chr3	72497811	72498186	MajorDMR-18-179180	7
chr3	72511732	72511957	MajorDMR-18-179181	4
chr3	72514255	72514561	MajorDMR-18-179182	4
chr3	72515167	72515374	MajorDMR-18-179183	2
chr3	72520317	72520466	MajorDMR-18-179184	3
chr3	72534816	72535320	MajorDMR-18-179185	5
chr3	72539820	72540420	MajorDMR-18-179186	6
chr3	72554488	72554523	MajorDMR-18-179187	2
chr3	72559017	72559025	MajorDMR-18-179188	2
chr3	72561138	72561142	MajorDMR-18-179189	2
chr3	72564514	72564693	MajorDMR-18-179190	2
chr3	72573135	72573237	MajorDMR-18-179191	2
chr3	72582620	72582846	MajorDMR-18-179192	5
chr3	72596399	72596503	MajorDMR-18-179193	2
chr3	72609945	72610427	MajorDMR-18-179194	4
chr3	72621154	72621407	MajorDMR-18-179195	2
chr3	72631747	72632193	MajorDMR-18-179196	2
chr3	72636150	72636397	MajorDMR-18-179197	5
chr3	72640923	72641009	MajorDMR-18-179198	2
chr3	72649964	72650355	MajorDMR-18-179199	8
chr3	72655662	72655716	MajorDMR-18-179200	2
chr3	72665640	72665839	MajorDMR-18-179201	3
chr3	72666659	72666789	MajorDMR-18-179202	4
chr3	72668158	72668178	MajorDMR-18-179203	2
chr3	72710418	72710535	MajorDMR-18-179204	2
chr3	72712454	72712866	MajorDMR-18-179205	7
chr3	72728332	72728524	MajorDMR-18-179206	3
chr3	72729052	72729065	MajorDMR-18-179207	2
chr3	72747276	72747598	MajorDMR-18-179208	3
chr3	72770916	72771132	MajorDMR-18-179209	5
chr3	72772184	72772242	MajorDMR-18-179210	4
chr3	72776283	72776815	MajorDMR-18-179211	11
chr3	72793328	72793653	MajorDMR-18-179212	2
chr3	72795707	72796170	MajorDMR-18-179213	2
chr3	72799763	72799799	MajorDMR-18-179214	3
chr3	72817665	72818408	MajorDMR-18-179215	5
chr3	72831910	72832061	MajorDMR-18-179216	2
chr3	72846957	72847377	MajorDMR-18-179217	8
chr3	72870216	72870652	MajorDMR-18-179218	6
chr3	72878578	72878591	MajorDMR-18-179219	2
chr3	72886124	72886230	MajorDMR-18-179220	3
chr3	72895947	72896358	MajorDMR-18-179221	6
chr3	72904359	72904498	MajorDMR-18-179222	2
chr3	72909732	72910192	MajorDMR-18-179223	3
chr3	72921336	72921605	MajorDMR-18-179224	5
chr3	72935800	72935976	MajorDMR-18-179225	5
chr3	72938185	72939150	MajorDMR-18-179226	16
chr3	72940286	72940835	MajorDMR-18-179227	8
chr3	72941450	72941853	MajorDMR-18-179228	4
chr3	72953296	72953476	MajorDMR-18-179229	2
chr3	72959783	72959892	MajorDMR-18-179230	3
chr3	72961846	72961890	MajorDMR-18-179231	2
chr3	72982584	72982636	MajorDMR-18-179232	2
chr3	72999847	73001140	MajorDMR-18-179233	12
chr3	73002691	73002881	MajorDMR-18-179234	3
chr3	73005947	73006957	MajorDMR-18-179235	14
chr3	73007820	73007883	MajorDMR-18-179236	2
chr3	73009366	73009790	MajorDMR-18-179237	7
chr3	73010548	73010663	MajorDMR-18-179238	2
chr3	73011271	73011444	MajorDMR-18-179239	2
chr3	73024211	73024700	MajorDMR-18-179240	5
chr3	73040635	73041142	MajorDMR-18-179241	3
chr3	73052351	73052818	MajorDMR-18-179242	4
chr3	73057693	73058469	MajorDMR-18-179243	6
chr3	73059332	73059813	MajorDMR-18-179244	9
chr3	73061103	73061474	MajorDMR-18-179245	2
chr3	73065780	73066103	MajorDMR-18-179246	4
chr3	73068204	73068548	MajorDMR-18-179247	3
chr3	73070495	73070679	MajorDMR-18-179248	2
chr3	73074527	73074641	MajorDMR-18-179249	2
chr3	73075418	73075631	MajorDMR-18-179250	2
chr3	73077885	73078182	MajorDMR-18-179251	5
chr3	73078690	73079088	MajorDMR-18-179252	2
chr3	73080771	73081023	MajorDMR-18-179253	2
chr3	73092751	73093719	MajorDMR-18-179254	6
chr3	73100010	73100517	MajorDMR-18-179255	4
chr3	73102163	73102211	MajorDMR-18-179256	2
chr3	73106301	73106706	MajorDMR-18-179257	3
chr3	73122488	73122611	MajorDMR-18-179258	3
chr3	73144217	73144555	MajorDMR-18-179259	13
chr3	73149718	73150728	MajorDMR-18-179260	5
chr3	73152783	73153097	MajorDMR-18-179261	4
chr3	73159724	73160131	MajorDMR-18-179262	8
chr3	73187814	73187853	MajorDMR-18-179263	2
chr3	73192958	73193708	MajorDMR-18-179264	8
chr3	73198141	73198169	MajorDMR-18-179265	2
chr3	73203551	73204216	MajorDMR-18-179266	5
chr3	73213913	73214031	MajorDMR-18-179267	2
chr3	73218326	73218536	MajorDMR-18-179268	3
chr3	73240166	73240234	MajorDMR-18-179269	2
chr3	73256965	73257360	MajorDMR-18-179270	4
chr3	73265352	73265373	MajorDMR-18-179271	2
chr3	73272118	73272259	MajorDMR-18-179272	2
chr3	73274288	73274872	MajorDMR-18-179273	3
chr3	73277753	73278602	MajorDMR-18-179274	10
chr3	73284726	73285016	MajorDMR-18-179275	7
chr3	73293120	73293931	MajorDMR-18-179276	4
chr3	73297817	73297825	MajorDMR-18-179277	2
chr3	73298730	73298750	MajorDMR-18-179278	2
chr3	73301405	73301756	MajorDMR-18-179279	2
chr3	73309797	73309810	MajorDMR-18-179280	2
chr3	73319121	73319254	MajorDMR-18-179281	4
chr3	73326540	73326692	MajorDMR-18-179282	3
chr3	73333487	73334043	MajorDMR-18-179283	12
chr3	73340795	73341598	MajorDMR-18-179284	9
chr3	73343785	73344041	MajorDMR-18-179285	3
chr3	73347891	73347956	MajorDMR-18-179286	2
chr3	73349994	73350032	MajorDMR-18-179287	3
chr3	73363271	73363563	MajorDMR-18-179288	2
chr3	73365137	73365232	MajorDMR-18-179289	2
chr3	73375689	73375696	MajorDMR-18-179290	2
chr3	73394257	73395482	MajorDMR-18-179291	5
chr3	73396561	73396648	MajorDMR-18-179292	2
chr3	73414649	73415661	MajorDMR-18-179293	20
chr3	73416983	73417041	MajorDMR-18-179294	2
chr3	73450854	73451480	MajorDMR-18-179295	6
chr3	73456560	73457037	MajorDMR-18-179296	3
chr3	73462581	73462623	MajorDMR-18-179297	2
chr3	73464109	73464218	MajorDMR-18-179298	3
chr3	73472302	73472638	MajorDMR-18-179299	3
chr3	73480617	73480624	MajorDMR-18-179300	2
chr3	73487183	73487417	MajorDMR-18-179301	4
chr3	73507211	73507436	MajorDMR-18-179302	3
chr3	73560561	73561170	MajorDMR-18-179303	16
chr3	73572830	73573216	MajorDMR-18-179304	2
chr3	73588820	73588832	MajorDMR-18-179305	2
chr3	73598215	73598509	MajorDMR-18-179306	7
chr3	73651038	73651604	MajorDMR-18-179307	7
chr3	73658149	73659206	MajorDMR-18-179308	11
chr3	73663564	73663739	MajorDMR-18-179309	3
chr3	73670732	73671693	MajorDMR-18-179310	9
chr3	73683295	73683413	MajorDMR-18-179311	2
chr3	73685750	73685869	MajorDMR-18-179312	6
chr3	73686607	73687104	MajorDMR-18-179313	2
chr3	73713732	73713802	MajorDMR-18-179314	2
chr3	73729364	73729999	MajorDMR-18-179315	5
chr3	73767666	73767864	MajorDMR-18-179316	4
chr3	73769027	73769237	MajorDMR-18-179317	4
chr3	73783701	73783961	MajorDMR-18-179318	2
chr3	73789249	73789261	MajorDMR-18-179319	2
chr3	73794884	73795236	MajorDMR-18-179320	7
chr3	73803281	73803459	MajorDMR-18-179321	4
chr3	73816268	73816385	MajorDMR-18-179322	3
chr3	73830461	73831246	MajorDMR-18-179323	11
chr3	73833377	73833443	MajorDMR-18-179324	2
chr3	73854648	73854824	MajorDMR-18-179325	3
chr3	73877600	73878175	MajorDMR-18-179326	4
chr3	73920744	73920782	MajorDMR-18-179327	2
chr3	73923577	73923970	MajorDMR-18-179328	7
chr3	73929060	73929089	MajorDMR-18-179329	2
chr3	73931010	73931265	MajorDMR-18-179330	3
chr3	73933402	73933785	MajorDMR-18-179331	4
chr3	73935280	73935493	MajorDMR-18-179332	2
chr3	73937958	73938091	MajorDMR-18-179333	2
chr3	73975250	73976279	MajorDMR-18-179334	7
chr3	73996827	73996852	MajorDMR-18-179335	2
chr3	74004786	74005328	MajorDMR-18-179336	4
chr3	74014381	74014518	MajorDMR-18-179337	3
chr3	74020895	74021336	MajorDMR-18-179338	2
chr3	74037587	74037608	MajorDMR-18-179339	2
chr3	74048743	74050006	MajorDMR-18-179340	10
chr3	74066645	74067107	MajorDMR-18-179341	2
chr3	74087995	74088365	MajorDMR-18-179342	3
chr3	74090527	74090594	MajorDMR-18-179343	2
chr3	74104333	74104457	MajorDMR-18-179344	2
chr3	74119446	74119488	MajorDMR-18-179345	2
chr3	74122378	74122671	MajorDMR-18-179346	3
chr3	74130394	74130564	MajorDMR-18-179347	2
chr3	74153724	74154153	MajorDMR-18-179348	2
chr3	74177154	74177246	MajorDMR-18-179349	2
chr3	74178862	74178874	MajorDMR-18-179350	2
chr3	74239418	74239724	MajorDMR-18-179351	2
chr3	74255970	74256171	MajorDMR-18-179352	2
chr3	74280222	74280417	MajorDMR-18-179353	2
chr3	74292043	74292051	MajorDMR-18-179354	2
chr3	74302132	74302423	MajorDMR-18-179355	2
chr3	74307562	74307764	MajorDMR-18-179356	3
chr3	74320922	74320978	MajorDMR-18-179357	2
chr3	74338031	74338780	MajorDMR-18-179358	4
chr3	74390430	74390581	MajorDMR-18-179359	3
chr3	74392073	74392079	MajorDMR-18-179360	2
chr3	74429219	74430275	MajorDMR-18-179361	12
chr3	74457547	74457979	MajorDMR-18-179362	5
chr3	74472984	74473744	MajorDMR-18-179363	4
chr3	74496158	74496237	MajorDMR-18-179364	2
chr3	74542471	74542675	MajorDMR-18-179365	5
chr3	74547981	74548433	MajorDMR-18-179366	2
chr3	74549140	74549855	MajorDMR-18-179367	7
chr3	74551799	74552056	MajorDMR-18-179368	3
chr3	74562028	74562232	MajorDMR-18-179369	3
chr3	74584599	74584792	MajorDMR-18-179370	3
chr3	74587638	74587948	MajorDMR-18-179371	3
chr3	74692919	74693186	MajorDMR-18-179372	5
chr3	74700409	74700618	MajorDMR-18-179373	4
chr3	74710274	74710396	MajorDMR-18-179374	3
chr3	74713889	74714036	MajorDMR-18-179375	3
chr3	74726324	74726365	MajorDMR-18-179376	2
chr3	74740927	74741422	MajorDMR-18-179377	10
chr3	74742754	74743125	MajorDMR-18-179378	5
chr3	74754593	74755244	MajorDMR-18-179379	3
chr3	74762790	74763362	MajorDMR-18-179380	5
chr3	74779668	74779975	MajorDMR-18-179381	4
chr3	74783461	74783752	MajorDMR-18-179382	3
chr3	74787268	74787423	MajorDMR-18-179383	2
chr3	74808125	74808297	MajorDMR-18-179384	2
chr3	74813105	74813214	MajorDMR-18-179385	2
chr3	74853854	74854058	MajorDMR-18-179386	4
chr3	74868770	74869019	MajorDMR-18-179387	2
chr3	74881067	74881516	MajorDMR-18-179388	3
chr3	74887764	74889121	MajorDMR-18-179389	7
chr3	74898181	74898691	MajorDMR-18-179390	3
chr3	74914131	74914207	MajorDMR-18-179391	2
chr3	74930255	74930412	MajorDMR-18-179392	2
chr3	74951179	74951531	MajorDMR-18-179393	4
chr3	74967203	74967473	MajorDMR-18-179394	2
chr3	74978279	74978458	MajorDMR-18-179395	2
chr3	75010216	75010748	MajorDMR-18-179396	3
chr3	75016330	75016501	MajorDMR-18-179397	2
chr3	75103826	75104390	MajorDMR-18-179398	4
chr3	75108975	75109309	MajorDMR-18-179399	2
chr3	75123115	75123198	MajorDMR-18-179400	2
chr3	75138255	75138530	MajorDMR-18-179401	3
chr3	75139294	75139330	MajorDMR-18-179402	3
chr3	75150864	75151511	MajorDMR-18-179403	7
chr3	75168382	75168423	MajorDMR-18-179404	3
chr3	75194552	75195025	MajorDMR-18-179405	2
chr3	75206089	75206280	MajorDMR-18-179406	4
chr3	75224634	75224656	MajorDMR-18-179407	2
chr3	75235487	75235675	MajorDMR-18-179408	2
chr3	75236670	75236703	MajorDMR-18-179409	2
chr3	75238267	75238294	MajorDMR-18-179410	2
chr3	75240083	75240230	MajorDMR-18-179411	2
chr3	75250927	75251047	MajorDMR-18-179412	2
chr3	75261324	75261386	MajorDMR-18-179413	2
chr3	75270341	75270765	MajorDMR-18-179414	10
chr3	75274526	75274731	MajorDMR-18-179415	2
chr3	75286924	75286968	MajorDMR-18-179416	2
chr3	75292190	75292564	MajorDMR-18-179417	3
chr3	75303651	75304183	MajorDMR-18-179418	11
chr3	75306249	75306514	MajorDMR-18-179419	3
chr3	75317608	75317947	MajorDMR-18-179420	3
chr3	75318816	75319677	MajorDMR-18-179421	10
chr3	75322197	75322273	MajorDMR-18-179422	2
chr3	75343428	75343642	MajorDMR-18-179423	2
chr3	75369618	75369810	MajorDMR-18-179424	3
chr3	75373142	75373159	MajorDMR-18-179425	2
chr3	75375934	75376022	MajorDMR-18-179426	2
chr3	75376654	75376887	MajorDMR-18-179427	7
chr3	75378679	75379387	MajorDMR-18-179428	4
chr3	75390591	75391053	MajorDMR-18-179429	6
chr3	75394070	75394091	MajorDMR-18-179430	2
chr3	75411931	75412034	MajorDMR-18-179431	3
chr3	75437607	75438111	MajorDMR-18-179432	2
chr3	75441418	75441866	MajorDMR-18-179433	12
chr3	75455947	75456451	MajorDMR-18-179434	2
chr3	75458348	75458464	MajorDMR-18-179435	2
chr3	75459254	75460023	MajorDMR-18-179436	4
chr3	75471510	75471833	MajorDMR-18-179437	7
chr3	75476623	75476865	MajorDMR-18-179438	10
chr3	75478299	75478750	MajorDMR-18-179439	6
chr3	75487120	75487152	MajorDMR-18-179440	2
chr3	75492474	75492547	MajorDMR-18-179441	2
chr3	75494949	75495072	MajorDMR-18-179442	3
chr3	75502474	75502623	MajorDMR-18-179443	4
chr3	75505530	75505928	MajorDMR-18-179444	2
chr3	75517791	75518696	MajorDMR-18-179445	12
chr3	75530797	75531090	MajorDMR-18-179446	5
chr3	75552018	75553226	MajorDMR-18-179447	21
chr3	75571761	75571911	MajorDMR-18-179448	2
chr3	75588984	75589143	MajorDMR-18-179449	2
chr3	75632512	75632534	MajorDMR-18-179450	2
chr3	75654113	75654889	MajorDMR-18-179451	6
chr3	75682857	75683399	MajorDMR-18-179452	3
chr3	75716990	75717146	MajorDMR-18-179453	3
chr3	75741225	75741546	MajorDMR-18-179454	2
chr3	75771736	75771742	MajorDMR-18-179455	2
chr3	75772884	75772915	MajorDMR-18-179456	2
chr3	75805122	75805430	MajorDMR-18-179457	2
chr3	75816344	75816822	MajorDMR-18-179458	6
chr3	75825685	75826563	MajorDMR-18-179459	7
chr3	75828068	75828726	MajorDMR-18-179460	16
chr3	75846991	75847108	MajorDMR-18-179461	2
chr3	75854158	75854248	MajorDMR-18-179462	2
chr3	75857201	75858742	MajorDMR-18-179463	7
chr3	75859538	75859862	MajorDMR-18-179464	2
chr3	75860429	75861363	MajorDMR-18-179465	5
chr3	75863962	75864077	MajorDMR-18-179466	3
chr3	75865665	75865790	MajorDMR-18-179467	2
chr3	75868170	75868712	MajorDMR-18-179468	5
chr3	75901460	75901646	MajorDMR-18-179469	3
chr3	75902863	75903274	MajorDMR-18-179470	3
chr3	75936357	75936425	MajorDMR-18-179471	2
chr3	75942564	75942671	MajorDMR-18-179472	2
chr3	75958133	75958388	MajorDMR-18-179473	5
chr3	75985000	75985058	MajorDMR-18-179474	2
chr3	75991144	75991160	MajorDMR-18-179475	2
chr3	75992944	75993413	MajorDMR-18-179476	3
chr3	76035153	76035396	MajorDMR-18-179477	2
chr3	76060400	76060464	MajorDMR-18-179478	2
chr3	76066195	76066449	MajorDMR-18-179479	5
chr3	76087917	76088327	MajorDMR-18-179480	2
chr3	76097246	76097318	MajorDMR-18-179481	2
chr3	76112322	76112458	MajorDMR-18-179482	2
chr3	76124543	76124991	MajorDMR-18-179483	3
chr3	76146500	76146554	MajorDMR-18-179484	2
chr3	76168270	76168501	MajorDMR-18-179485	3
chr3	76178384	76178742	MajorDMR-18-179486	2
chr3	76185231	76185595	MajorDMR-18-179487	2
chr3	76188174	76188254	MajorDMR-18-179488	2
chr3	76191520	76191897	MajorDMR-18-179489	2
chr3	76226681	76227207	MajorDMR-18-179490	6
chr3	76246189	76246340	MajorDMR-18-179491	2
chr3	76271340	76271588	MajorDMR-18-179492	2
chr3	76292147	76292853	MajorDMR-18-179493	9
chr3	76353530	76353835	MajorDMR-18-179494	2
chr3	76378941	76379074	MajorDMR-18-179495	4
chr3	76395113	76395460	MajorDMR-18-179496	3
chr3	76418438	76418681	MajorDMR-18-179497	4
chr3	76433035	76433282	MajorDMR-18-179498	6
chr3	76474816	76475049	MajorDMR-18-179499	5
chr3	76478467	76478622	MajorDMR-18-179500	2
chr3	76479144	76479531	MajorDMR-18-179501	2
chr3	76488002	76488342	MajorDMR-18-179502	2
chr3	76491765	76491960	MajorDMR-18-179503	4
chr3	76498720	76499244	MajorDMR-18-179504	4
chr3	76511936	76512239	MajorDMR-18-179505	3
chr3	76521252	76521256	MajorDMR-18-179506	2
chr3	76556564	76556825	MajorDMR-18-179507	2
chr3	76569094	76569260	MajorDMR-18-179508	4
chr3	76570007	76570049	MajorDMR-18-179509	2
chr3	76581472	76581782	MajorDMR-18-179510	2
chr3	76582676	76582868	MajorDMR-18-179511	4
chr3	76610927	76610997	MajorDMR-18-179512	2
chr3	76615097	76615359	MajorDMR-18-179513	4
chr3	76632233	76632310	MajorDMR-18-179514	2
chr3	76642001	76642436	MajorDMR-18-179515	2
chr3	76645047	76645058	MajorDMR-18-179516	2
chr3	76655100	76655478	MajorDMR-18-179517	3
chr3	76665801	76666004	MajorDMR-18-179518	2
chr3	76680493	76680736	MajorDMR-18-179519	4
chr3	76683052	76683282	MajorDMR-18-179520	2
chr3	76702795	76703758	MajorDMR-18-179521	8
chr3	76705723	76705923	MajorDMR-18-179522	4
chr3	76732944	76733433	MajorDMR-18-179523	3
chr3	76734961	76735012	MajorDMR-18-179524	2
chr3	76737799	76737923	MajorDMR-18-179525	2
chr3	76747349	76747835	MajorDMR-18-179526	4
chr3	76748351	76748595	MajorDMR-18-179527	3
chr3	76751970	76752030	MajorDMR-18-179528	2
chr3	76780159	76780595	MajorDMR-18-179529	2
chr3	76785260	76785581	MajorDMR-18-179530	3
chr3	76799440	76799491	MajorDMR-18-179531	2
chr3	76803395	76803464	MajorDMR-18-179532	2
chr3	76812906	76813394	MajorDMR-18-179533	6
chr3	76814681	76814918	MajorDMR-18-179534	2
chr3	76826112	76826726	MajorDMR-18-179535	4
chr3	76838153	76838933	MajorDMR-18-179536	7
chr3	76876193	76876357	MajorDMR-18-179537	4
chr3	76879884	76880084	MajorDMR-18-179538	2
chr3	76891281	76891570	MajorDMR-18-179539	4
chr3	76915100	76915341	MajorDMR-18-179540	2
chr3	76926485	76926601	MajorDMR-18-179541	3
chr3	76929252	76929327	MajorDMR-18-179542	2
chr3	76930020	76930912	MajorDMR-18-179543	4
chr3	76934154	76934182	MajorDMR-18-179544	2
chr3	76939124	76939537	MajorDMR-18-179545	7
chr3	76945082	76945136	MajorDMR-18-179546	2
chr3	76952901	76952922	MajorDMR-18-179547	2
chr3	76978763	76979236	MajorDMR-18-179548	4
chr3	77013220	77013289	MajorDMR-18-179549	3
chr3	77018199	77019782	MajorDMR-18-179550	7
chr3	77046917	77046936	MajorDMR-18-179551	2
chr3	77054890	77054954	MajorDMR-18-179552	2
chr3	77063419	77063709	MajorDMR-18-179553	4
chr3	77076836	77076962	MajorDMR-18-179554	4
chr3	77101020	77101910	MajorDMR-18-179555	7
chr3	77120087	77120098	MajorDMR-18-179556	2
chr3	77129159	77129802	MajorDMR-18-179557	8
chr3	77154185	77154426	MajorDMR-18-179558	3
chr3	77188849	77189339	MajorDMR-18-179559	5
chr3	77197119	77197639	MajorDMR-18-179560	3
chr3	77208010	77208078	MajorDMR-18-179561	2
chr3	77211593	77211695	MajorDMR-18-179562	2
chr3	77220185	77220200	MajorDMR-18-179563	2
chr3	77229053	77229163	MajorDMR-18-179564	2
chr3	77231115	77231758	MajorDMR-18-179565	5
chr3	77241016	77241061	MajorDMR-18-179566	2
chr3	77249577	77249737	MajorDMR-18-179567	2
chr3	77283336	77283603	MajorDMR-18-179568	2
chr3	77305065	77305226	MajorDMR-18-179569	2
chr3	77305867	77306210	MajorDMR-18-179570	4
chr3	77328067	77328492	MajorDMR-18-179571	8
chr3	77330936	77331044	MajorDMR-18-179572	2
chr3	77335997	77336709	MajorDMR-18-179573	4
chr3	77337354	77337378	MajorDMR-18-179574	2
chr3	77353408	77353609	MajorDMR-18-179575	5
chr3	77368812	77369084	MajorDMR-18-179576	2
chr3	77370820	77371513	MajorDMR-18-179577	9
chr3	77378293	77378596	MajorDMR-18-179578	4
chr3	77385904	77386291	MajorDMR-18-179579	5
chr3	77389210	77389289	MajorDMR-18-179580	2
chr3	77408234	77408347	MajorDMR-18-179581	3
chr3	77428585	77428789	MajorDMR-18-179582	5
chr3	77429768	77430091	MajorDMR-18-179583	2
chr3	77434085	77434206	MajorDMR-18-179584	2
chr3	77441501	77441672	MajorDMR-18-179585	4
chr3	77443279	77443618	MajorDMR-18-179586	4
chr3	77456753	77456894	MajorDMR-18-179587	2
chr3	77480763	77481023	MajorDMR-18-179588	2
chr3	77481642	77482007	MajorDMR-18-179589	4
chr3	77488700	77488793	MajorDMR-18-179590	2
chr3	77498872	77499253	MajorDMR-18-179591	3
chr3	77545535	77545635	MajorDMR-18-179592	2
chr3	77562853	77563068	MajorDMR-18-179593	5
chr3	77572790	77572963	MajorDMR-18-179594	2
chr3	77575884	77576165	MajorDMR-18-179595	3
chr3	77600055	77600145	MajorDMR-18-179596	5
chr3	77657513	77657672	MajorDMR-18-179597	2
chr3	77672774	77673065	MajorDMR-18-179598	3
chr3	77675708	77676016	MajorDMR-18-179599	4
chr3	77680175	77680378	MajorDMR-18-179600	2
chr3	77704211	77704301	MajorDMR-18-179601	2
chr3	77713197	77713220	MajorDMR-18-179602	3
chr3	77717397	77717490	MajorDMR-18-179603	2
chr3	77724306	77724409	MajorDMR-18-179604	2
chr3	77726217	77726907	MajorDMR-18-179605	5
chr3	77736646	77736879	MajorDMR-18-179606	2
chr3	77739367	77739984	MajorDMR-18-179607	5
chr3	77747535	77747543	MajorDMR-18-179608	2
chr3	77748374	77748806	MajorDMR-18-179609	3
chr3	77755372	77755400	MajorDMR-18-179610	2
chr3	77763379	77763539	MajorDMR-18-179611	2
chr3	77767803	77768175	MajorDMR-18-179612	2
chr3	77804320	77804873	MajorDMR-18-179613	3
chr3	77829597	77829815	MajorDMR-18-179614	5
chr3	77844226	77845285	MajorDMR-18-179615	5
chr3	77848399	77848644	MajorDMR-18-179616	4
chr3	77849493	77850292	MajorDMR-18-179617	4
chr3	77878211	77878436	MajorDMR-18-179618	2
chr3	77884871	77885372	MajorDMR-18-179619	6
chr3	77918168	77918243	MajorDMR-18-179620	2
chr3	77922733	77923204	MajorDMR-18-179621	7
chr3	77952077	77952498	MajorDMR-18-179622	2
chr3	77980458	77980649	MajorDMR-18-179623	4
chr3	77990812	77991416	MajorDMR-18-179624	6
chr3	78024879	78024895	MajorDMR-18-179625	2
chr3	78081923	78082279	MajorDMR-18-179626	3
chr3	78084245	78084696	MajorDMR-18-179627	7
chr3	78085359	78085631	MajorDMR-18-179628	3
chr3	78117212	78117257	MajorDMR-18-179629	4
chr3	78156706	78156918	MajorDMR-18-179630	2
chr3	78161956	78162215	MajorDMR-18-179631	6
chr3	78179588	78180011	MajorDMR-18-179632	3
chr3	78223810	78224476	MajorDMR-18-179633	4
chr3	78226174	78226244	MajorDMR-18-179634	3
chr3	78233693	78233700	MajorDMR-18-179635	2
chr3	78246325	78246475	MajorDMR-18-179636	3
chr3	78250460	78250642	MajorDMR-18-179637	2
chr3	78254168	78254442	MajorDMR-18-179638	4
chr3	78269719	78269904	MajorDMR-18-179639	2
chr3	78293444	78293611	MajorDMR-18-179640	2
chr3	78298211	78298733	MajorDMR-18-179641	5
chr3	78299328	78299769	MajorDMR-18-179642	3
chr3	78303785	78303807	MajorDMR-18-179643	2
chr3	78307171	78307178	MajorDMR-18-179644	2
chr3	78307714	78307858	MajorDMR-18-179645	2
chr3	78329230	78329375	MajorDMR-18-179646	3
chr3	78334651	78334879	MajorDMR-18-179647	5
chr3	78358139	78358292	MajorDMR-18-179648	2
chr3	78366520	78366652	MajorDMR-18-179649	3
chr3	78386801	78387207	MajorDMR-18-179650	3
chr3	78396498	78397005	MajorDMR-18-179651	7
chr3	78397913	78398151	MajorDMR-18-179652	3
chr3	78418158	78418281	MajorDMR-18-179653	4
chr3	78448785	78449706	MajorDMR-18-179654	11
chr3	78450529	78450661	MajorDMR-18-179655	2
chr3	78504243	78505132	MajorDMR-18-179656	6
chr3	78509067	78509071	MajorDMR-18-179657	2
chr3	78525278	78525363	MajorDMR-18-179658	3
chr3	78530331	78530508	MajorDMR-18-179659	3
chr3	78551082	78551343	MajorDMR-18-179660	3
chr3	78556385	78556761	MajorDMR-18-179661	5
chr3	78594720	78594968	MajorDMR-18-179662	2
chr3	78620510	78620914	MajorDMR-18-179663	2
chr3	78648089	78648332	MajorDMR-18-179664	4
chr3	78670546	78670902	MajorDMR-18-179665	4
chr3	78682195	78682722	MajorDMR-18-179666	5
chr3	78689897	78690373	MajorDMR-18-179667	3
chr3	78698150	78698616	MajorDMR-18-179668	5
chr3	78710244	78711890	MajorDMR-18-179669	15
chr3	78715130	78715583	MajorDMR-18-179670	11
chr3	78718212	78720253	MajorDMR-18-179671	19
chr3	78750576	78750876	MajorDMR-18-179672	2
chr3	78752228	78752463	MajorDMR-18-179673	4
chr3	78756421	78756522	MajorDMR-18-179674	2
chr3	78773058	78773491	MajorDMR-18-179675	3
chr3	78774070	78774181	MajorDMR-18-179676	3
chr3	78777410	78777465	MajorDMR-18-179677	3
chr3	78787226	78787267	MajorDMR-18-179678	3
chr3	78803217	78804333	MajorDMR-18-179679	5
chr3	78806575	78807266	MajorDMR-18-179680	6
chr3	78814870	78815271	MajorDMR-18-179681	2
chr3	78826490	78827063	MajorDMR-18-179682	3
chr3	78829721	78829986	MajorDMR-18-179683	2
chr3	78838245	78838349	MajorDMR-18-179684	2
chr3	78854265	78854585	MajorDMR-18-179685	2
chr3	78862586	78862829	MajorDMR-18-179686	3
chr3	78864999	78865127	MajorDMR-18-179687	2
chr3	78869141	78869862	MajorDMR-18-179688	7
chr3	78871404	78871630	MajorDMR-18-179689	2
chr3	78872404	78872414	MajorDMR-18-179690	2
chr3	78875401	78875614	MajorDMR-18-179691	3
chr3	78884191	78884328	MajorDMR-18-179692	2
chr3	78888737	78889403	MajorDMR-18-179693	5
chr3	78893601	78893752	MajorDMR-18-179694	2
chr3	78896003	78896235	MajorDMR-18-179695	3
chr3	78916804	78917247	MajorDMR-18-179696	6
chr3	78921173	78921617	MajorDMR-18-179697	4
chr3	78924720	78924880	MajorDMR-18-179698	3
chr3	78926147	78926209	MajorDMR-18-179699	3
chr3	78928742	78928824	MajorDMR-18-179700	3
chr3	78929577	78930857	MajorDMR-18-179701	11
chr3	78937161	78937310	MajorDMR-18-179702	2
chr3	78940843	78940961	MajorDMR-18-179703	3
chr3	78943866	78944387	MajorDMR-18-179704	5
chr3	78955361	78955369	MajorDMR-18-179705	2
chr3	78962811	78963076	MajorDMR-18-179706	3
chr3	78981179	78981598	MajorDMR-18-179707	3
chr3	79003586	79003701	MajorDMR-18-179708	2
chr3	79018771	79019059	MajorDMR-18-179709	3
chr3	79027846	79028993	MajorDMR-18-179710	7
chr3	79035348	79036241	MajorDMR-18-179711	5
chr3	79043627	79044843	MajorDMR-18-179712	7
chr3	79052115	79052645	MajorDMR-18-179713	4
chr3	79060018	79060219	MajorDMR-18-179714	3
chr3	79063538	79063602	MajorDMR-18-179715	2
chr3	79065329	79065421	MajorDMR-18-179716	2
chr3	79066113	79066389	MajorDMR-18-179717	3
chr3	79088211	79088293	MajorDMR-18-179718	2
chr3	79112384	79112515	MajorDMR-18-179719	3
chr3	79130320	79130998	MajorDMR-18-179720	9
chr3	79174967	79174996	MajorDMR-18-179721	3
chr3	79190388	79190525	MajorDMR-18-179722	2
chr3	79205208	79205296	MajorDMR-18-179723	2
chr3	79217256	79217827	MajorDMR-18-179724	6
chr3	79227509	79227997	MajorDMR-18-179725	6
chr3	79239903	79240164	MajorDMR-18-179726	3
chr3	79252164	79252375	MajorDMR-18-179727	2
chr3	79296243	79297383	MajorDMR-18-179728	10
chr3	79415726	79415911	MajorDMR-18-179729	8
chr3	79427455	79427517	MajorDMR-18-179730	2
chr3	79432737	79432795	MajorDMR-18-179731	2
chr3	79435600	79435830	MajorDMR-18-179732	4
chr3	79437012	79437052	MajorDMR-18-179733	3
chr3	79443016	79443147	MajorDMR-18-179734	4
chr3	79446559	79446805	MajorDMR-18-179735	4
chr3	79453674	79453745	MajorDMR-18-179736	2
chr3	79467778	79467856	MajorDMR-18-179737	2
chr3	79489617	79490021	MajorDMR-18-179738	6
chr3	79502819	79502942	MajorDMR-18-179739	2
chr3	79504249	79504390	MajorDMR-18-179740	2
chr3	79523257	79523384	MajorDMR-18-179741	2
chr3	79529972	79530306	MajorDMR-18-179742	2
chr3	79539185	79540885	MajorDMR-18-179743	15
chr3	79550866	79551154	MajorDMR-18-179744	4
chr3	79552986	79553036	MajorDMR-18-179745	2
chr3	79563180	79563238	MajorDMR-18-179746	2
chr3	79576911	79576961	MajorDMR-18-179747	2
chr3	79584023	79584054	MajorDMR-18-179748	2
chr3	79601171	79601363	MajorDMR-18-179749	3
chr3	79614373	79614479	MajorDMR-18-179750	2
chr3	79630083	79630155	MajorDMR-18-179751	3
chr3	79647105	79647111	MajorDMR-18-179752	2
chr3	79649304	79649687	MajorDMR-18-179753	4
chr3	79655398	79655480	MajorDMR-18-179754	3
chr3	79685592	79685789	MajorDMR-18-179755	2
chr3	79686785	79686804	MajorDMR-18-179756	2
chr3	79695224	79695571	MajorDMR-18-179757	2
chr3	79700772	79700840	MajorDMR-18-179758	3
chr3	79702803	79702813	MajorDMR-18-179759	2
chr3	79711912	79712102	MajorDMR-18-179760	3
chr3	79720881	79721255	MajorDMR-18-179761	2
chr3	79721805	79722512	MajorDMR-18-179762	5
chr3	79758881	79759003	MajorDMR-18-179763	2
chr3	79767040	79767206	MajorDMR-18-179764	2
chr3	79773482	79773603	MajorDMR-18-179765	3
chr3	79778426	79778457	MajorDMR-18-179766	2
chr3	79787433	79787740	MajorDMR-18-179767	4
chr3	79804608	79804685	MajorDMR-18-179768	2
chr3	79818433	79818656	MajorDMR-18-179769	2
chr3	79846365	79846965	MajorDMR-18-179770	6
chr3	79852813	79852936	MajorDMR-18-179771	2
chr3	79857528	79857947	MajorDMR-18-179772	3
chr3	79889023	79889147	MajorDMR-18-179773	2
chr3	79896224	79896599	MajorDMR-18-179774	3
chr3	79920355	79920526	MajorDMR-18-179775	4
chr3	79936587	79936629	MajorDMR-18-179776	2
chr3	79960515	79960770	MajorDMR-18-179777	2
chr3	79988376	79989165	MajorDMR-18-179778	3
chr3	80002435	80003346	MajorDMR-18-179779	5
chr3	80019629	80019817	MajorDMR-18-179780	2
chr3	80022443	80022601	MajorDMR-18-179781	2
chr3	80040212	80040544	MajorDMR-18-179782	4
chr3	80044671	80044779	MajorDMR-18-179783	2
chr3	80048009	80048063	MajorDMR-18-179784	2
chr3	80054729	80055311	MajorDMR-18-179785	3
chr3	80063629	80064268	MajorDMR-18-179786	6
chr3	80068279	80068315	MajorDMR-18-179787	2
chr3	80077166	80077212	MajorDMR-18-179788	2
chr3	80099543	80100234	MajorDMR-18-179789	11
chr3	80101041	80101045	MajorDMR-18-179790	2
chr3	80104195	80104838	MajorDMR-18-179791	6
chr3	80114562	80114600	MajorDMR-18-179792	2
chr3	80117336	80117343	MajorDMR-18-179793	2
chr3	80137142	80137528	MajorDMR-18-179794	4
chr3	80170860	80171085	MajorDMR-18-179795	2
chr3	80175102	80176065	MajorDMR-18-179796	5
chr3	80179751	80180044	MajorDMR-18-179797	3
chr3	80191964	80192073	MajorDMR-18-179798	2
chr3	80206686	80206848	MajorDMR-18-179799	3
chr3	80213512	80213656	MajorDMR-18-179800	2
chr3	80214580	80214943	MajorDMR-18-179801	2
chr3	80219941	80220022	MajorDMR-18-179802	2
chr3	80221608	80221844	MajorDMR-18-179803	5
chr3	80225877	80226156	MajorDMR-18-179804	2
chr3	80229977	80230154	MajorDMR-18-179805	2
chr3	80238993	80239653	MajorDMR-18-179806	6
chr3	80258028	80258712	MajorDMR-18-179807	3
chr3	80264464	80264765	MajorDMR-18-179808	3
chr3	80271642	80271753	MajorDMR-18-179809	3
chr3	80281934	80282248	MajorDMR-18-179810	5
chr3	80283784	80283914	MajorDMR-18-179811	2
chr3	80312535	80312757	MajorDMR-18-179812	2
chr3	80322332	80322389	MajorDMR-18-179813	2
chr3	80334381	80335047	MajorDMR-18-179814	6
chr3	80349195	80349355	MajorDMR-18-179815	2
chr3	80349932	80350203	MajorDMR-18-179816	2
chr3	80360731	80361102	MajorDMR-18-179817	2
chr3	80435746	80435799	MajorDMR-18-179818	3
chr3	80436785	80436889	MajorDMR-18-179819	2
chr3	80483318	80483936	MajorDMR-18-179820	5
chr3	80495004	80495151	MajorDMR-18-179821	3
chr3	80532728	80532873	MajorDMR-18-179822	3
chr3	80535346	80536777	MajorDMR-18-179823	8
chr3	80544362	80544466	MajorDMR-18-179824	2
chr3	80553414	80553643	MajorDMR-18-179825	5
chr3	80572465	80572515	MajorDMR-18-179826	2
chr3	80584842	80585092	MajorDMR-18-179827	3
chr3	80599357	80599513	MajorDMR-18-179828	5
chr3	80600970	80601291	MajorDMR-18-179829	2
chr3	80654725	80654801	MajorDMR-18-179830	2
chr3	80662312	80662552	MajorDMR-18-179831	2
chr3	80682035	80682376	MajorDMR-18-179832	2
chr3	80684001	80684172	MajorDMR-18-179833	4
chr3	80690135	80690219	MajorDMR-18-179834	3
chr3	80704463	80704860	MajorDMR-18-179835	4
chr3	80712664	80712858	MajorDMR-18-179836	3
chr3	80714568	80714667	MajorDMR-18-179837	4
chr3	80725852	80725859	MajorDMR-18-179838	2
chr3	80758174	80758352	MajorDMR-18-179839	3
chr3	80768484	80769092	MajorDMR-18-179840	5
chr3	80774299	80774363	MajorDMR-18-179841	3
chr3	80783825	80784256	MajorDMR-18-179842	3
chr3	80791648	80791724	MajorDMR-18-179843	2
chr3	80802322	80802889	MajorDMR-18-179844	9
chr3	80808538	80808906	MajorDMR-18-179845	2
chr3	80844798	80844907	MajorDMR-18-179846	3
chr3	80854916	80854933	MajorDMR-18-179847	2
chr3	80875245	80875337	MajorDMR-18-179848	3
chr3	80951584	80951640	MajorDMR-18-179849	2
chr3	80996372	80996392	MajorDMR-18-179850	2
chr3	81001372	81001905	MajorDMR-18-179851	6
chr3	81012563	81013067	MajorDMR-18-179852	2
chr3	81020612	81020744	MajorDMR-18-179853	3
chr3	81027628	81028065	MajorDMR-18-179854	4
chr3	81028931	81028963	MajorDMR-18-179855	2
chr3	81051897	81052106	MajorDMR-18-179856	2
chr3	81130072	81130191	MajorDMR-18-179857	2
chr3	81132816	81133271	MajorDMR-18-179858	2
chr3	81145236	81145514	MajorDMR-18-179859	6
chr3	81154999	81155561	MajorDMR-18-179860	4
chr3	81183054	81183542	MajorDMR-18-179861	4
chr3	81194147	81194405	MajorDMR-18-179862	3
chr3	81195645	81195706	MajorDMR-18-179863	2
chr3	81210790	81211086	MajorDMR-18-179864	4
chr3	81239514	81239785	MajorDMR-18-179865	3
chr3	81245619	81245633	MajorDMR-18-179866	2
chr3	81247755	81248184	MajorDMR-18-179867	5
chr3	81255664	81256286	MajorDMR-18-179868	3
chr3	81257145	81257338	MajorDMR-18-179869	2
```
