## Supplementary material for "Single nucleus multi-omics links human cortical cell regulatory genome diversity to disease risk variants": Table S9: NonN_Oligo_MBP.hypo_dmr.dms2.bed (part 9 of 14)

```
chr3	81271606	81272083	MajorDMR-18-179870	2
chr3	81275246	81275374	MajorDMR-18-179871	2
chr3	81290718	81290790	MajorDMR-18-179872	2
chr3	81342535	81342597	MajorDMR-18-179873	2
chr3	81349593	81349916	MajorDMR-18-179874	2
chr3	81368486	81368533	MajorDMR-18-179875	2
chr3	81369693	81369935	MajorDMR-18-179876	3
chr3	81398538	81399456	MajorDMR-18-179877	4
chr3	81402136	81402304	MajorDMR-18-179878	2
chr3	81403366	81403547	MajorDMR-18-179879	2
chr3	81423111	81423737	MajorDMR-18-179880	4
chr3	81435626	81435752	MajorDMR-18-179881	2
chr3	81442655	81443826	MajorDMR-18-179882	10
chr3	81444424	81444517	MajorDMR-18-179883	2
chr3	81445095	81445202	MajorDMR-18-179884	2
chr3	81490180	81490257	MajorDMR-18-179885	2
chr3	81498081	81498510	MajorDMR-18-179886	3
chr3	81512207	81512465	MajorDMR-18-179887	4
chr3	81526073	81526144	MajorDMR-18-179888	2
chr3	81528494	81528587	MajorDMR-18-179889	2
chr3	81534408	81534970	MajorDMR-18-179890	6
chr3	81546256	81546488	MajorDMR-18-179891	2
chr3	81560766	81561094	MajorDMR-18-179892	5
chr3	81585232	81585298	MajorDMR-18-179893	2
chr3	81588039	81588179	MajorDMR-18-179894	3
chr3	81603948	81604294	MajorDMR-18-179895	2
chr3	81605022	81605054	MajorDMR-18-179896	2
chr3	81629730	81629773	MajorDMR-18-179897	2
chr3	81631337	81631851	MajorDMR-18-179898	4
chr3	81675253	81675456	MajorDMR-18-179899	2
chr3	81682013	81682035	MajorDMR-18-179900	2
chr3	81695180	81695275	MajorDMR-18-179901	3
chr3	81707827	81707993	MajorDMR-18-179902	2
chr3	81712689	81712956	MajorDMR-18-179903	7
chr3	81717330	81717755	MajorDMR-18-179904	3
chr3	81728787	81728941	MajorDMR-18-179905	2
chr3	81749247	81749778	MajorDMR-18-179906	5
chr3	81772737	81772896	MajorDMR-18-179907	4
chr3	81774040	81774290	MajorDMR-18-179908	4
chr3	81781310	81781349	MajorDMR-18-179909	2
chr3	81808787	81808821	MajorDMR-18-179910	2
chr3	81809545	81809742	MajorDMR-18-179911	3
chr3	81824316	81824464	MajorDMR-18-179912	2
chr3	81839289	81839522	MajorDMR-18-179913	3
chr3	81848665	81848781	MajorDMR-18-179914	3
chr3	81854514	81854659	MajorDMR-18-179915	2
chr3	81859090	81859120	MajorDMR-18-179916	2
chr3	81861954	81862223	MajorDMR-18-179917	5
chr3	81865815	81866353	MajorDMR-18-179918	4
chr3	81871382	81871868	MajorDMR-18-179919	4
chr3	81886687	81886726	MajorDMR-18-179920	2
chr3	81900313	81900772	MajorDMR-18-179921	2
chr3	81913303	81913796	MajorDMR-18-179922	8
chr3	81921630	81922023	MajorDMR-18-179923	2
chr3	81940760	81941025	MajorDMR-18-179924	5
chr3	81958957	81959715	MajorDMR-18-179925	7
chr3	81966946	81967050	MajorDMR-18-179926	2
chr3	81968723	81969156	MajorDMR-18-179927	2
chr3	81977373	81977525	MajorDMR-18-179928	2
chr3	81980925	81981201	MajorDMR-18-179929	5
chr3	82014766	82015123	MajorDMR-18-179930	3
chr3	82023242	82023403	MajorDMR-18-179931	5
chr3	82029839	82029958	MajorDMR-18-179932	3
chr3	82045833	82046634	MajorDMR-18-179933	3
chr3	82049733	82050027	MajorDMR-18-179934	3
chr3	82051719	82051801	MajorDMR-18-179935	2
chr3	82079900	82080335	MajorDMR-18-179936	6
chr3	82092851	82092930	MajorDMR-18-179937	2
chr3	82100018	82101090	MajorDMR-18-179938	7
chr3	82110530	82110775	MajorDMR-18-179939	2
chr3	82115262	82116105	MajorDMR-18-179940	5
chr3	82122893	82123328	MajorDMR-18-179941	4
chr3	82128649	82128809	MajorDMR-18-179942	3
chr3	82129552	82130713	MajorDMR-18-179943	7
chr3	82133942	82135179	MajorDMR-18-179944	7
chr3	82149811	82149826	MajorDMR-18-179945	2
chr3	82172418	82172865	MajorDMR-18-179946	4
chr3	82177617	82177714	MajorDMR-18-179947	2
chr3	82178586	82178954	MajorDMR-18-179948	3
chr3	82182272	82182661	MajorDMR-18-179949	2
chr3	82205549	82205873	MajorDMR-18-179950	2
chr3	82226479	82226608	MajorDMR-18-179951	2
chr3	82233102	82233328	MajorDMR-18-179952	3
chr3	82247417	82247719	MajorDMR-18-179953	2
chr3	82292625	82292950	MajorDMR-18-179954	3
chr3	82307145	82307246	MajorDMR-18-179955	2
chr3	82311482	82311882	MajorDMR-18-179956	3
chr3	82344051	82344157	MajorDMR-18-179957	3
chr3	82402317	82402703	MajorDMR-18-179958	3
chr3	82403478	82403621	MajorDMR-18-179959	3
chr3	82413922	82414079	MajorDMR-18-179960	4
chr3	82435906	82436015	MajorDMR-18-179961	2
chr3	82458168	82458503	MajorDMR-18-179962	3
chr3	82459943	82460400	MajorDMR-18-179963	2
chr3	82472544	82472698	MajorDMR-18-179964	2
chr3	82473961	82473997	MajorDMR-18-179965	2
chr3	82477996	82478404	MajorDMR-18-179966	8
chr3	82493807	82494127	MajorDMR-18-179967	2
chr3	82530362	82531074	MajorDMR-18-179968	3
chr3	82555618	82555712	MajorDMR-18-179969	2
chr3	82574933	82575013	MajorDMR-18-179970	2
chr3	82597279	82597414	MajorDMR-18-179971	2
chr3	82605349	82605583	MajorDMR-18-179972	5
chr3	82617813	82618393	MajorDMR-18-179973	3
chr3	82621199	82621278	MajorDMR-18-179974	2
chr3	82645857	82646004	MajorDMR-18-179975	4
chr3	82664385	82664573	MajorDMR-18-179976	4
chr3	82682390	82682816	MajorDMR-18-179977	2
chr3	82686838	82687349	MajorDMR-18-179978	4
chr3	82737443	82737534	MajorDMR-18-179979	3
chr3	82758290	82758461	MajorDMR-18-179980	4
chr3	82765771	82765811	MajorDMR-18-179981	3
chr3	82780195	82780550	MajorDMR-18-179982	2
chr3	82785671	82785919	MajorDMR-18-179983	2
chr3	82789643	82789787	MajorDMR-18-179984	2
chr3	82792351	82792919	MajorDMR-18-179985	7
chr3	82813940	82814124	MajorDMR-18-179986	2
chr3	82832227	82832645	MajorDMR-18-179987	3
chr3	82877022	82877418	MajorDMR-18-179988	2
chr3	82904749	82905149	MajorDMR-18-179989	3
chr3	82921952	82922053	MajorDMR-18-179990	3
chr3	82929336	82929460	MajorDMR-18-179991	3
chr3	82949216	82949261	MajorDMR-18-179992	3
chr3	82960650	82960717	MajorDMR-18-179993	2
chr3	82989911	82990406	MajorDMR-18-179994	3
chr3	83006928	83007204	MajorDMR-18-179995	5
chr3	83012156	83012444	MajorDMR-18-179996	2
chr3	83021251	83021359	MajorDMR-18-179997	2
chr3	83022844	83023199	MajorDMR-18-179998	2
chr3	83052221	83053280	MajorDMR-18-179999	4
chr3	83060625	83060867	MajorDMR-18-180000	5
chr3	83064889	83064933	MajorDMR-18-180001	2
chr3	83102955	83103240	MajorDMR-18-180002	2
chr3	83113678	83113864	MajorDMR-18-180003	3
chr3	83115875	83116201	MajorDMR-18-180004	2
chr3	83123065	83123220	MajorDMR-18-180005	2
chr3	83125225	83125449	MajorDMR-18-180006	5
chr3	83145830	83146096	MajorDMR-18-180007	2
chr3	83157697	83157831	MajorDMR-18-180008	2
chr3	83163793	83163948	MajorDMR-18-180009	2
chr3	83164526	83165288	MajorDMR-18-180010	5
chr3	83183098	83183373	MajorDMR-18-180011	2
chr3	83214988	83215361	MajorDMR-18-180012	3
chr3	83245133	83245337	MajorDMR-18-180013	3
chr3	83253229	83253252	MajorDMR-18-180014	2
chr3	83305442	83305558	MajorDMR-18-180015	2
chr3	83334529	83334600	MajorDMR-18-180016	2
chr3	83344047	83344405	MajorDMR-18-180017	2
chr3	83352461	83352594	MajorDMR-18-180018	2
chr3	83367581	83367632	MajorDMR-18-180019	2
chr3	83374990	83375351	MajorDMR-18-180020	3
chr3	83394085	83394162	MajorDMR-18-180021	2
chr3	83406894	83407262	MajorDMR-18-180022	2
chr3	83484405	83484528	MajorDMR-18-180023	3
chr3	83485841	83486024	MajorDMR-18-180024	2
chr3	83507642	83507956	MajorDMR-18-180025	6
chr3	83545780	83546111	MajorDMR-18-180026	3
chr3	83571808	83571854	MajorDMR-18-180027	2
chr3	83572801	83574426	MajorDMR-18-180028	11
chr3	83616666	83617092	MajorDMR-18-180029	3
chr3	83622541	83622601	MajorDMR-18-180030	3
chr3	83654511	83655227	MajorDMR-18-180031	11
chr3	83660447	83660649	MajorDMR-18-180032	4
chr3	83671826	83671971	MajorDMR-18-180033	2
chr3	83679148	83679198	MajorDMR-18-180034	2
chr3	83731212	83731316	MajorDMR-18-180035	2
chr3	83752136	83752409	MajorDMR-18-180036	3
chr3	83755762	83756059	MajorDMR-18-180037	2
chr3	83820677	83820692	MajorDMR-18-180038	2
chr3	83876744	83877315	MajorDMR-18-180039	5
chr3	83899734	83899741	MajorDMR-18-180040	2
chr3	83927251	83927438	MajorDMR-18-180041	2
chr3	83968453	83968559	MajorDMR-18-180042	3
chr3	83995949	83996002	MajorDMR-18-180043	2
chr3	84002658	84003095	MajorDMR-18-180044	3
chr3	84005162	84005860	MajorDMR-18-180045	6
chr3	84088526	84088564	MajorDMR-18-180046	2
chr3	84121621	84122057	MajorDMR-18-180047	2
chr3	84122979	84122993	MajorDMR-18-180048	2
chr3	84142122	84142140	MajorDMR-18-180049	2
chr3	84157678	84158349	MajorDMR-18-180050	6
chr3	84181798	84182121	MajorDMR-18-180051	3
chr3	84234182	84234284	MajorDMR-18-180052	2
chr3	84269843	84270068	MajorDMR-18-180053	2
chr3	84324669	84325035	MajorDMR-18-180054	3
chr3	84348596	84348612	MajorDMR-18-180055	3
chr3	84351509	84351739	MajorDMR-18-180056	3
chr3	84357729	84357967	MajorDMR-18-180057	3
chr3	84398133	84398606	MajorDMR-18-180058	2
chr3	84446379	84446783	MajorDMR-18-180059	2
chr3	84484608	84485013	MajorDMR-18-180060	2
chr3	84485602	84485706	MajorDMR-18-180061	3
chr3	84489454	84489768	MajorDMR-18-180062	5
chr3	84491812	84492046	MajorDMR-18-180063	2
chr3	84494072	84494148	MajorDMR-18-180064	2
chr3	84510956	84511040	MajorDMR-18-180065	3
chr3	84536330	84536934	MajorDMR-18-180066	11
chr3	84548066	84548104	MajorDMR-18-180067	2
chr3	84553709	84553981	MajorDMR-18-180068	3
chr3	84579203	84579551	MajorDMR-18-180069	2
chr3	84591337	84591622	MajorDMR-18-180070	4
chr3	84597247	84597266	MajorDMR-18-180071	2
chr3	84619971	84620049	MajorDMR-18-180072	2
chr3	84647305	84647560	MajorDMR-18-180073	2
chr3	84677010	84678239	MajorDMR-18-180074	11
chr3	84680035	84680153	MajorDMR-18-180075	4
chr3	84681988	84682120	MajorDMR-18-180076	3
chr3	84709336	84709753	MajorDMR-18-180077	2
chr3	84723399	84723523	MajorDMR-18-180078	2
chr3	84732807	84732921	MajorDMR-18-180079	2
chr3	84745198	84745409	MajorDMR-18-180080	2
chr3	84787207	84787287	MajorDMR-18-180081	3
chr3	84789039	84789374	MajorDMR-18-180082	4
chr3	84826519	84826647	MajorDMR-18-180083	2
chr3	84850269	84850598	MajorDMR-18-180084	3
chr3	84854880	84854985	MajorDMR-18-180085	2
chr3	84921240	84921292	MajorDMR-18-180086	2
chr3	84955417	84955491	MajorDMR-18-180087	2
chr3	84992686	84992897	MajorDMR-18-180088	4
chr3	84997435	84997660	MajorDMR-18-180089	3
chr3	85018125	85019125	MajorDMR-18-180090	6
chr3	85026946	85026986	MajorDMR-18-180091	2
chr3	85027573	85028164	MajorDMR-18-180092	5
chr3	85028738	85029072	MajorDMR-18-180093	4
chr3	85029587	85029848	MajorDMR-18-180094	2
chr3	85031355	85031635	MajorDMR-18-180095	2
chr3	85036197	85036389	MajorDMR-18-180096	2
chr3	85037109	85037155	MajorDMR-18-180097	2
chr3	85042656	85042974	MajorDMR-18-180098	4
chr3	85053386	85053452	MajorDMR-18-180099	2
chr3	85056699	85057045	MajorDMR-18-180100	6
chr3	85073848	85073864	MajorDMR-18-180101	2
chr3	85082235	85082317	MajorDMR-18-180102	2
chr3	85099148	85099181	MajorDMR-18-180103	2
chr3	85121362	85121852	MajorDMR-18-180104	2
chr3	85123183	85123269	MajorDMR-18-180105	2
chr3	85130549	85130924	MajorDMR-18-180106	6
chr3	85131644	85132043	MajorDMR-18-180107	6
chr3	85133194	85133244	MajorDMR-18-180108	3
chr3	85197085	85197275	MajorDMR-18-180109	2
chr3	85223895	85224970	MajorDMR-18-180110	8
chr3	85234940	85235072	MajorDMR-18-180111	2
chr3	85261210	85261375	MajorDMR-18-180112	2
chr3	85307714	85308479	MajorDMR-18-180113	11
chr3	85323718	85324087	MajorDMR-18-180114	3
chr3	85329457	85329735	MajorDMR-18-180115	3
chr3	85352903	85353767	MajorDMR-18-180116	7
chr3	85356150	85356576	MajorDMR-18-180117	4
chr3	85358881	85359316	MajorDMR-18-180118	4
chr3	85382142	85382213	MajorDMR-18-180119	2
chr3	85385128	85385266	MajorDMR-18-180120	3
chr3	85386492	85386708	MajorDMR-18-180121	2
chr3	85392243	85392939	MajorDMR-18-180122	6
chr3	85396299	85396327	MajorDMR-18-180123	2
chr3	85398142	85399246	MajorDMR-18-180124	11
chr3	85399779	85400432	MajorDMR-18-180125	5
chr3	85404672	85405190	MajorDMR-18-180126	6
chr3	85409752	85411041	MajorDMR-18-180127	8
chr3	85428962	85429095	MajorDMR-18-180128	2
chr3	85440917	85440995	MajorDMR-18-180129	2
chr3	85478242	85478475	MajorDMR-18-180130	4
chr3	85482812	85482915	MajorDMR-18-180131	2
chr3	85485478	85485640	MajorDMR-18-180132	3
chr3	85504920	85504997	MajorDMR-18-180133	3
chr3	85507253	85507365	MajorDMR-18-180134	2
chr3	85522398	85522879	MajorDMR-18-180135	5
chr3	85527644	85527895	MajorDMR-18-180136	2
chr3	85530553	85531612	MajorDMR-18-180137	8
chr3	85563161	85563450	MajorDMR-18-180138	2
chr3	85567234	85567250	MajorDMR-18-180139	2
chr3	85568930	85569041	MajorDMR-18-180140	2
chr3	85570551	85571114	MajorDMR-18-180141	11
chr3	85616329	85616397	MajorDMR-18-180142	2
chr3	85625773	85626587	MajorDMR-18-180143	10
chr3	85644034	85644243	MajorDMR-18-180144	2
chr3	85670722	85670886	MajorDMR-18-180145	2
chr3	85675971	85676343	MajorDMR-18-180146	3
chr3	85719023	85719323	MajorDMR-18-180147	3
chr3	85720066	85720258	MajorDMR-18-180148	2
chr3	85724724	85725215	MajorDMR-18-180149	3
chr3	85758521	85759180	MajorDMR-18-180150	5
chr3	85770148	85770153	MajorDMR-18-180151	2
chr3	85812805	85813151	MajorDMR-18-180152	2
chr3	85839813	85840387	MajorDMR-18-180153	5
chr3	85864829	85864895	MajorDMR-18-180154	2
chr3	85888688	85889242	MajorDMR-18-180155	5
chr3	85891289	85891359	MajorDMR-18-180156	2
chr3	85899795	85899906	MajorDMR-18-180157	2
chr3	85916357	85916586	MajorDMR-18-180158	2
chr3	85933152	85933359	MajorDMR-18-180159	4
chr3	85940635	85940743	MajorDMR-18-180160	2
chr3	85952739	85952921	MajorDMR-18-180161	5
chr3	85956241	85956288	MajorDMR-18-180162	2
chr3	85960521	85960559	MajorDMR-18-180163	2
chr3	85983890	85984402	MajorDMR-18-180164	3
chr3	85988113	85988238	MajorDMR-18-180165	2
chr3	85996810	85996892	MajorDMR-18-180166	2
chr3	86026977	86027195	MajorDMR-18-180167	4
chr3	86039139	86040420	MajorDMR-18-180168	8
chr3	86055014	86055131	MajorDMR-18-180169	2
chr3	86075769	86075893	MajorDMR-18-180170	3
chr3	86090338	86090611	MajorDMR-18-180171	2
chr3	86132494	86132674	MajorDMR-18-180172	2
chr3	86214585	86214621	MajorDMR-18-180173	2
chr3	86224090	86224991	MajorDMR-18-180174	6
chr3	86244071	86244088	MajorDMR-18-180175	2
chr3	86252010	86252279	MajorDMR-18-180176	2
chr3	86277259	86277421	MajorDMR-18-180177	3
chr3	86287803	86287880	MajorDMR-18-180178	2
chr3	86319098	86319336	MajorDMR-18-180179	3
chr3	86378336	86378650	MajorDMR-18-180180	3
chr3	86394091	86394146	MajorDMR-18-180181	3
chr3	86428169	86428565	MajorDMR-18-180182	4
chr3	86437549	86437593	MajorDMR-18-180183	2
chr3	86460007	86460074	MajorDMR-18-180184	2
chr3	86476483	86476917	MajorDMR-18-180185	3
chr3	86512868	86512917	MajorDMR-18-180186	2
chr3	86551353	86551386	MajorDMR-18-180187	2
chr3	86556063	86556133	MajorDMR-18-180188	2
chr3	86557299	86557339	MajorDMR-18-180189	2
chr3	86586295	86586547	MajorDMR-18-180190	4
chr3	86610091	86610641	MajorDMR-18-180191	7
chr3	86653758	86654662	MajorDMR-18-180192	5
chr3	86669389	86669528	MajorDMR-18-180193	2
chr3	86676002	86676107	MajorDMR-18-180194	2
chr3	86683346	86684375	MajorDMR-18-180195	8
chr3	86694024	86694039	MajorDMR-18-180196	2
chr3	86695339	86695724	MajorDMR-18-180197	2
chr3	86703242	86703247	MajorDMR-18-180198	2
chr3	86707734	86707897	MajorDMR-18-180199	3
chr3	86719875	86720181	MajorDMR-18-180200	3
chr3	86722153	86722331	MajorDMR-18-180201	2
chr3	86747107	86747572	MajorDMR-18-180202	4
chr3	86761054	86761094	MajorDMR-18-180203	2
chr3	86794036	86794161	MajorDMR-18-180204	2
chr3	86824221	86824379	MajorDMR-18-180205	2
chr3	86829367	86829966	MajorDMR-18-180206	3
chr3	86836386	86836405	MajorDMR-18-180207	2
chr3	86842847	86842987	MajorDMR-18-180208	3
chr3	86843620	86843830	MajorDMR-18-180209	2
chr3	86849647	86849762	MajorDMR-18-180210	2
chr3	86863618	86864464	MajorDMR-18-180211	7
chr3	86881074	86881144	MajorDMR-18-180212	2
chr3	86894938	86895021	MajorDMR-18-180213	2
chr3	86905683	86905794	MajorDMR-18-180214	4
chr3	86918657	86919023	MajorDMR-18-180215	5
chr3	86922369	86922702	MajorDMR-18-180216	5
chr3	86939840	86939924	MajorDMR-18-180217	2
chr3	86962410	86962544	MajorDMR-18-180218	3
chr3	86963579	86964158	MajorDMR-18-180219	4
chr3	87000025	87000044	MajorDMR-18-180220	2
chr3	87010703	87010732	MajorDMR-18-180221	2
chr3	87043177	87043301	MajorDMR-18-180222	2
chr3	87092531	87092559	MajorDMR-18-180223	2
chr3	87132252	87132272	MajorDMR-18-180224	2
chr3	87136738	87136912	MajorDMR-18-180225	2
chr3	87137768	87137901	MajorDMR-18-180226	4
chr3	87165518	87165540	MajorDMR-18-180227	3
chr3	87170163	87170488	MajorDMR-18-180228	2
chr3	87201734	87202031	MajorDMR-18-180229	3
chr3	87210323	87210808	MajorDMR-18-180230	3
chr3	87217478	87217653	MajorDMR-18-180231	4
chr3	87249082	87249368	MajorDMR-18-180232	2
chr3	87251252	87251496	MajorDMR-18-180233	2
chr3	87261358	87261560	MajorDMR-18-180234	2
chr3	87274496	87275065	MajorDMR-18-180235	4
chr3	87281979	87283130	MajorDMR-18-180236	6
chr3	87320336	87320487	MajorDMR-18-180237	2
chr3	87322581	87323334	MajorDMR-18-180238	5
chr3	87334912	87335053	MajorDMR-18-180239	4
chr3	87354871	87354987	MajorDMR-18-180240	2
chr3	87359140	87359672	MajorDMR-18-180241	3
chr3	87365881	87366085	MajorDMR-18-180242	2
chr3	87367309	87367503	MajorDMR-18-180243	3
chr3	87370499	87370617	MajorDMR-18-180244	2
chr3	87378739	87379024	MajorDMR-18-180245	4
chr3	87402413	87402865	MajorDMR-18-180246	7
chr3	87407395	87407440	MajorDMR-18-180247	2
chr3	87417939	87418075	MajorDMR-18-180248	2
chr3	87439147	87439557	MajorDMR-18-180249	2
chr3	87451842	87452113	MajorDMR-18-180250	2
chr3	87463039	87463743	MajorDMR-18-180251	3
chr3	87470736	87470838	MajorDMR-18-180252	2
chr3	87484843	87486074	MajorDMR-18-180253	5
chr3	87489769	87490161	MajorDMR-18-180254	4
chr3	87508311	87508469	MajorDMR-18-180255	2
chr3	87509820	87510393	MajorDMR-18-180256	4
chr3	87522481	87522737	MajorDMR-18-180257	2
chr3	87527227	87527308	MajorDMR-18-180258	2
chr3	87534738	87534791	MajorDMR-18-180259	3
chr3	87553120	87553579	MajorDMR-18-180260	8
chr3	87558276	87558796	MajorDMR-18-180261	6
chr3	87563407	87563741	MajorDMR-18-180262	2
chr3	87598363	87598592	MajorDMR-18-180263	2
chr3	87620223	87620442	MajorDMR-18-180264	2
chr3	87624465	87625262	MajorDMR-18-180265	10
chr3	87626809	87627085	MajorDMR-18-180266	3
chr3	87630052	87630685	MajorDMR-18-180267	3
chr3	87645858	87646579	MajorDMR-18-180268	3
chr3	87650075	87650313	MajorDMR-18-180269	5
chr3	87658762	87658929	MajorDMR-18-180270	3
chr3	87664909	87665092	MajorDMR-18-180271	2
chr3	87668225	87668312	MajorDMR-18-180272	2
chr3	87671953	87672281	MajorDMR-18-180273	2
chr3	87682982	87683295	MajorDMR-18-180274	2
chr3	87687243	87687268	MajorDMR-18-180275	2
chr3	87716904	87717376	MajorDMR-18-180276	2
chr3	87724115	87724231	MajorDMR-18-180277	2
chr3	87743602	87744064	MajorDMR-18-180278	2
chr3	87745473	87745723	MajorDMR-18-180279	5
chr3	87749852	87750090	MajorDMR-18-180280	2
chr3	87754744	87755084	MajorDMR-18-180281	2
chr3	87766869	87767311	MajorDMR-18-180282	4
chr3	87781428	87781655	MajorDMR-18-180283	3
chr3	87788096	87788360	MajorDMR-18-180284	3
chr3	87795701	87795862	MajorDMR-18-180285	4
chr3	87797512	87798028	MajorDMR-18-180286	4
chr3	87815726	87816231	MajorDMR-18-180287	3
chr3	87851787	87852285	MajorDMR-18-180288	2
chr3	87878652	87878671	MajorDMR-18-180289	2
chr3	87885430	87885578	MajorDMR-18-180290	2
chr3	87891106	87891159	MajorDMR-18-180291	2
chr3	87904793	87905036	MajorDMR-18-180292	3
chr3	87940860	87940990	MajorDMR-18-180293	2
chr3	87960201	87960363	MajorDMR-18-180294	2
chr3	87971897	87972147	MajorDMR-18-180295	2
chr3	87988523	87988727	MajorDMR-18-180296	2
chr3	87989953	87990182	MajorDMR-18-180297	2
chr3	87998629	87998832	MajorDMR-18-180298	2
chr3	88017518	88018002	MajorDMR-18-180299	2
chr3	88023204	88023330	MajorDMR-18-180300	3
chr3	88038914	88039275	MajorDMR-18-180301	2
chr3	88052395	88052557	MajorDMR-18-180302	2
chr3	88056143	88056304	MajorDMR-18-180303	3
chr3	88062725	88063617	MajorDMR-18-180304	4
chr3	88081156	88081503	MajorDMR-18-180305	4
chr3	88083066	88083175	MajorDMR-18-180306	2
chr3	88099322	88099799	MajorDMR-18-180307	2
chr3	88105049	88105120	MajorDMR-18-180308	4
chr3	88110569	88110978	MajorDMR-18-180309	2
chr3	88118028	88118689	MajorDMR-18-180310	4
chr3	88148131	88148146	MajorDMR-18-180311	2
chr3	88149653	88149975	MajorDMR-18-180312	2
chr3	88158341	88158428	MajorDMR-18-180313	2
chr3	88172324	88172473	MajorDMR-18-180314	2
chr3	88181513	88181572	MajorDMR-18-180315	2
chr3	88197370	88197530	MajorDMR-18-180316	3
chr3	88208158	88208591	MajorDMR-18-180317	2
chr3	88237667	88237912	MajorDMR-18-180318	6
chr3	88249729	88249969	MajorDMR-18-180319	3
chr3	88268268	88268317	MajorDMR-18-180320	3
chr3	88273558	88274833	MajorDMR-18-180321	15
chr3	88286843	88287028	MajorDMR-18-180322	2
chr3	88299710	88299900	MajorDMR-18-180323	6
chr3	88312149	88313391	MajorDMR-18-180324	11
chr3	88322741	88322747	MajorDMR-18-180325	2
chr3	88329626	88329675	MajorDMR-18-180326	2
chr3	88356866	88357309	MajorDMR-18-180327	7
chr3	88361373	88361499	MajorDMR-18-180328	2
chr3	88409472	88409987	MajorDMR-18-180329	3
chr3	88423761	88424470	MajorDMR-18-180330	5
chr3	88428310	88428504	MajorDMR-18-180331	4
chr3	88430193	88430296	MajorDMR-18-180332	2
chr3	88438824	88439417	MajorDMR-18-180333	5
chr3	88448836	88449002	MajorDMR-18-180334	5
chr3	88458088	88459072	MajorDMR-18-180335	7
chr3	88459593	88459634	MajorDMR-18-180336	2
chr3	88466489	88466569	MajorDMR-18-180337	2
chr3	88523326	88523380	MajorDMR-18-180338	2
chr3	88529982	88530487	MajorDMR-18-180339	3
chr3	88547340	88547399	MajorDMR-18-180340	2
chr3	88587194	88587314	MajorDMR-18-180341	3
chr3	88588537	88588776	MajorDMR-18-180342	2
chr3	88606709	88607416	MajorDMR-18-180343	5
chr3	88637138	88637331	MajorDMR-18-180344	2
chr3	88644118	88644275	MajorDMR-18-180345	2
chr3	88667179	88667733	MajorDMR-18-180346	6
chr3	88668271	88669060	MajorDMR-18-180347	6
chr3	88673655	88673799	MajorDMR-18-180348	3
chr3	88675575	88675940	MajorDMR-18-180349	2
chr3	88689651	88690059	MajorDMR-18-180350	2
chr3	88699862	88700220	MajorDMR-18-180351	2
chr3	88710476	88711026	MajorDMR-18-180352	5
chr3	88718196	88718257	MajorDMR-18-180353	2
chr3	88720754	88720875	MajorDMR-18-180354	3
chr3	88732100	88732137	MajorDMR-18-180355	2
chr3	88755365	88755372	MajorDMR-18-180356	2
chr3	88767883	88767925	MajorDMR-18-180357	2
chr3	88768476	88768743	MajorDMR-18-180358	2
chr3	88769253	88769467	MajorDMR-18-180359	2
chr3	88775118	88775140	MajorDMR-18-180360	2
chr3	88783097	88783575	MajorDMR-18-180361	2
chr3	88784139	88784145	MajorDMR-18-180362	2
chr3	88796537	88796648	MajorDMR-18-180363	2
chr3	88797277	88797318	MajorDMR-18-180364	2
chr3	88846514	88847364	MajorDMR-18-180365	3
chr3	88848580	88849001	MajorDMR-18-180366	3
chr3	88870442	88870964	MajorDMR-18-180367	3
chr3	88920468	88920942	MajorDMR-18-180368	2
chr3	88933924	88934013	MajorDMR-18-180369	2
chr3	88935797	88935950	MajorDMR-18-180370	4
chr3	88946643	88947346	MajorDMR-18-180371	4
chr3	88961330	88961958	MajorDMR-18-180372	4
chr3	88968106	88968177	MajorDMR-18-180373	4
chr3	88971126	88971409	MajorDMR-18-180374	3
chr3	88972029	88972215	MajorDMR-18-180375	3
chr3	89004964	89005459	MajorDMR-18-180376	8
chr3	89016756	89017083	MajorDMR-18-180377	2
chr3	89029137	89029317	MajorDMR-18-180378	3
chr3	89045979	89046063	MajorDMR-18-180379	3
chr3	89046904	89047179	MajorDMR-18-180380	2
chr3	89074449	89074682	MajorDMR-18-180381	4
chr3	89092677	89092931	MajorDMR-18-180382	6
chr3	89099506	89100395	MajorDMR-18-180383	6
chr3	89111319	89111464	MajorDMR-18-180384	3
chr3	89121884	89121952	MajorDMR-18-180385	2
chr3	89148255	89148655	MajorDMR-18-180386	4
chr3	89173449	89173612	MajorDMR-18-180387	2
chr3	89205016	89205247	MajorDMR-18-180388	6
chr3	89214948	89215213	MajorDMR-18-180389	3
chr3	89220855	89221736	MajorDMR-18-180390	10
chr3	89228694	89229160	MajorDMR-18-180391	4
chr3	89233595	89233947	MajorDMR-18-180392	4
chr3	89241164	89241355	MajorDMR-18-180393	2
chr3	89272348	89272707	MajorDMR-18-180394	6
chr3	89282578	89282777	MajorDMR-18-180395	3
chr3	89327549	89327621	MajorDMR-18-180396	3
chr3	89329580	89329715	MajorDMR-18-180397	2
chr3	89360936	89360979	MajorDMR-18-180398	2
chr3	89372903	89372916	MajorDMR-18-180399	2
chr3	89381246	89382092	MajorDMR-18-180400	6
chr3	89390184	89390331	MajorDMR-18-180401	3
chr3	89412422	89412699	MajorDMR-18-180402	3
chr3	89429520	89429683	MajorDMR-18-180403	3
chr3	89442215	89442567	MajorDMR-18-180404	4
chr3	89444922	89445091	MajorDMR-18-180405	3
chr3	89450913	89451397	MajorDMR-18-180406	2
chr3	89456458	89456471	MajorDMR-18-180407	2
chr3	89474262	89474320	MajorDMR-18-180408	2
chr3	89483399	89484113	MajorDMR-18-180409	10
chr3	89499353	89499486	MajorDMR-18-180410	2
chr3	89505018	89505420	MajorDMR-18-180411	3
chr3	89507870	89508033	MajorDMR-18-180412	2
chr3	89517046	89517486	MajorDMR-18-180413	5
chr3	89529669	89529685	MajorDMR-18-180414	2
chr3	89544771	89544978	MajorDMR-18-180415	4
chr3	89549071	89549175	MajorDMR-18-180416	2
chr3	89577549	89578012	MajorDMR-18-180417	6
chr3	89582388	89582439	MajorDMR-18-180418	2
chr3	89595935	89596142	MajorDMR-18-180419	3
chr3	89599279	89599525	MajorDMR-18-180420	3
chr3	89619603	89620254	MajorDMR-18-180421	5
chr3	89623011	89623279	MajorDMR-18-180422	2
chr3	89626804	89627259	MajorDMR-18-180423	6
chr3	89635242	89635819	MajorDMR-18-180424	4
chr3	89682046	89682430	MajorDMR-18-180425	4
chr3	89702682	89703278	MajorDMR-18-180426	4
chr3	89713663	89714023	MajorDMR-18-180427	2
chr3	89731711	89732111	MajorDMR-18-180428	3
chr3	89750335	89750645	MajorDMR-18-180429	2
chr3	89752426	89752495	MajorDMR-18-180430	2
chr3	89759495	89759868	MajorDMR-18-180431	2
chr3	89770205	89770493	MajorDMR-18-180432	2
chr3	89811802	89812137	MajorDMR-18-180433	3
chr3	89814511	89814673	MajorDMR-18-180434	2
chr3	89821796	89822207	MajorDMR-18-180435	2
chr3	89823835	89824044	MajorDMR-18-180436	3
chr3	89844232	89845024	MajorDMR-18-180437	6
chr3	89849107	89849511	MajorDMR-18-180438	2
chr3	89852938	89853139	MajorDMR-18-180439	3
chr3	89866661	89867383	MajorDMR-18-180440	3
chr3	89868472	89868554	MajorDMR-18-180441	3
chr3	89901236	89901501	MajorDMR-18-180442	5
chr3	89909166	89909362	MajorDMR-18-180443	3
chr3	89926674	89926825	MajorDMR-18-180444	2
chr3	89934917	89935262	MajorDMR-18-180445	3
chr3	89940106	89940260	MajorDMR-18-180446	2
chr3	89951545	89951566	MajorDMR-18-180447	2
chr3	89952125	89952351	MajorDMR-18-180448	2
chr3	89958481	89958881	MajorDMR-18-180449	2
chr3	89961364	89961387	MajorDMR-18-180450	2
chr3	89961940	89962477	MajorDMR-18-180451	3
chr3	89970673	89971141	MajorDMR-18-180452	2
chr3	89999105	89999256	MajorDMR-18-180453	2
chr3	90008935	90009431	MajorDMR-18-180454	2
chr3	90014550	90014779	MajorDMR-18-180455	2
chr3	90019046	90019600	MajorDMR-18-180456	3
chr3	90023476	90023933	MajorDMR-18-180457	2
chr3	90029394	90029491	MajorDMR-18-180458	2
chr3	90034784	90035743	MajorDMR-18-180459	4
chr3	90037394	90037761	MajorDMR-18-180460	2
chr3	90038402	90038773	MajorDMR-18-180461	2
chr3	90040864	90041310	MajorDMR-18-180462	2
chr3	90048520	90048809	MajorDMR-18-180463	2
chr3	90059606	90059734	MajorDMR-18-180464	2
chr3	90060251	90060905	MajorDMR-18-180465	9
chr3	90065257	90066071	MajorDMR-18-180466	3
chr3	90075570	90075877	MajorDMR-18-180467	2
chr3	90114494	90114890	MajorDMR-18-180468	2
chr3	90130210	90130851	MajorDMR-18-180469	5
chr3	90145056	90145285	MajorDMR-18-180470	2
chr3	90149351	90149679	MajorDMR-18-180471	4
chr3	90158277	90158963	MajorDMR-18-180472	3
chr3	90162775	90163097	MajorDMR-18-180473	2
chr3	90163982	90164473	MajorDMR-18-180474	3
chr3	90170913	90171007	MajorDMR-18-180475	2
chr3	90178462	90179233	MajorDMR-18-180476	4
chr3	90185295	90185436	MajorDMR-18-180477	2
chr3	90197885	90198028	MajorDMR-18-180478	2
chr3	90199840	90200010	MajorDMR-18-180479	2
chr3	90212725	90213702	MajorDMR-18-180480	3
chr3	90235146	90235700	MajorDMR-18-180481	3
chr3	90241440	90241576	MajorDMR-18-180482	2
chr3	90248539	90248670	MajorDMR-18-180483	2
chr3	90250447	90250584	MajorDMR-18-180484	4
chr3	90255908	90255999	MajorDMR-18-180485	2
chr3	90256679	90257364	MajorDMR-18-180486	7
chr3	90266604	90267040	MajorDMR-18-180487	2
chr3	90267570	90268088	MajorDMR-18-180488	3
chr3	90271062	90271382	MajorDMR-18-180489	4
chr3	90278279	90278713	MajorDMR-18-180490	2
chr3	90282260	90282959	MajorDMR-18-180491	3
chr3	90291071	90291546	MajorDMR-18-180492	2
chr3	90293205	90293608	MajorDMR-18-180493	3
chr3	90296713	90296806	MajorDMR-18-180494	2
chr3	90310779	90310906	MajorDMR-18-180495	2
chr3	90314241	90314336	MajorDMR-18-180496	2
chr3	90318483	90318639	MajorDMR-18-180497	2
chr3	90320211	90320587	MajorDMR-18-180498	4
chr3	90322134	90322828	MajorDMR-18-180499	4
chr3	90324286	90324531	MajorDMR-18-180500	2
chr3	90326247	90326403	MajorDMR-18-180501	2
chr3	90332945	90333353	MajorDMR-18-180502	3
chr3	90336522	90336786	MajorDMR-18-180503	2
chr3	90338932	90339652	MajorDMR-18-180504	4
chr3	90342552	90343565	MajorDMR-18-180505	5
chr3	90345089	90345633	MajorDMR-18-180506	5
chr3	90346980	90347334	MajorDMR-18-180507	3
chr3	90349098	90349364	MajorDMR-18-180508	2
chr3	90350611	90351279	MajorDMR-18-180509	5
chr3	90352105	90352326	MajorDMR-18-180510	2
chr3	90353498	90353837	MajorDMR-18-180511	2
chr3	90361835	90362269	MajorDMR-18-180512	3
chr3	90364502	90364649	MajorDMR-18-180513	2
chr3	90365282	90365796	MajorDMR-18-180514	4
chr3	90366319	90366943	MajorDMR-18-180515	4
chr3	90367645	90367683	MajorDMR-18-180516	2
chr3	90370524	90371078	MajorDMR-18-180517	3
chr3	90374750	90374980	MajorDMR-18-180518	3
chr3	90376241	90376858	MajorDMR-18-180519	5
chr3	90377865	90378625	MajorDMR-18-180520	3
chr3	90380305	90381175	MajorDMR-18-180521	5
chr3	90382422	90382884	MajorDMR-18-180522	3
chr3	90390166	90390260	MajorDMR-18-180523	2
chr3	90391866	90392187	MajorDMR-18-180524	4
chr3	90392858	90393714	MajorDMR-18-180525	6
chr3	90396129	90397314	MajorDMR-18-180526	5
chr3	90397882	90398398	MajorDMR-18-180527	4
chr3	90398983	90399043	MajorDMR-18-180528	2
chr3	90401610	90401918	MajorDMR-18-180529	2
chr3	90404278	90404646	MajorDMR-18-180530	2
chr3	90405221	90406184	MajorDMR-18-180531	8
chr3	90406978	90407251	MajorDMR-18-180532	2
chr3	90407899	90408064	MajorDMR-18-180533	2
chr3	90409852	90410628	MajorDMR-18-180534	5
chr3	90412949	90412987	MajorDMR-18-180535	2
chr3	90415255	90415581	MajorDMR-18-180536	2
chr3	90416687	90417942	MajorDMR-18-180537	5
chr3	90424571	90424806	MajorDMR-18-180538	2
chr3	90425623	90426020	MajorDMR-18-180539	3
chr3	90428236	90428809	MajorDMR-18-180540	5
chr3	90429479	90430458	MajorDMR-18-180541	6
chr3	90438753	90439471	MajorDMR-18-180542	5
chr3	90440793	90442284	MajorDMR-18-180543	7
chr3	90442919	90443402	MajorDMR-18-180544	3
chr3	90445627	90445971	MajorDMR-18-180545	2
chr3	90446808	90446922	MajorDMR-18-180546	2
chr3	90447506	90447629	MajorDMR-18-180547	2
chr3	90448361	90449612	MajorDMR-18-180548	7
chr3	90451165	90451654	MajorDMR-18-180549	2
chr3	90452167	90453405	MajorDMR-18-180550	6
chr3	90453989	90454815	MajorDMR-18-180551	5
chr3	90458850	90459121	MajorDMR-18-180552	3
chr3	90459756	90460815	MajorDMR-18-180553	7
chr3	90463392	90463722	MajorDMR-18-180554	3
chr3	90464935	90465061	MajorDMR-18-180555	2
chr3	90466356	90467136	MajorDMR-18-180556	4
chr3	90468021	90468058	MajorDMR-18-180557	2
chr3	90469815	90470422	MajorDMR-18-180558	4
chr3	90472931	90474219	MajorDMR-18-180559	5
chr3	90475147	90475269	MajorDMR-18-180560	2
chr3	90476053	90476075	MajorDMR-18-180561	2
chr3	90477502	90478781	MajorDMR-18-180562	5
chr3	90479413	90479781	MajorDMR-18-180563	2
chr3	90482195	90482967	MajorDMR-18-180564	3
chr3	90487632	90487738	MajorDMR-18-180565	3
chr3	90489673	90491204	MajorDMR-18-180566	6
chr3	90492078	90493581	MajorDMR-18-180567	7
chr3	90495459	90496129	MajorDMR-18-180568	4
chr3	90496672	90496997	MajorDMR-18-180569	3
chr3	90498774	90498846	MajorDMR-18-180570	2
chr3	90499782	90501902	MajorDMR-18-180571	13
chr3	90502442	90502861	MajorDMR-18-180572	2
chr3	93506344	93507340	MajorDMR-18-180573	8
chr3	93511073	93512474	MajorDMR-18-180574	8
chr3	93513044	93514047	MajorDMR-18-180575	7
chr3	93514594	93515166	MajorDMR-18-180576	3
chr3	93515842	93516313	MajorDMR-18-180577	2
chr3	93516872	93517218	MajorDMR-18-180578	3
chr3	93519057	93519526	MajorDMR-18-180579	2
chr3	93522441	93522626	MajorDMR-18-180580	2
chr3	93531063	93531144	MajorDMR-18-180581	2
chr3	93533867	93534076	MajorDMR-18-180582	2
chr3	93534624	93534795	MajorDMR-18-180583	2
chr3	93536100	93536803	MajorDMR-18-180584	4
chr3	93539048	93539371	MajorDMR-18-180585	2
chr3	93545544	93545954	MajorDMR-18-180586	2
chr3	93546997	93547675	MajorDMR-18-180587	3
chr3	93549507	93549599	MajorDMR-18-180588	2
chr3	93550132	93550927	MajorDMR-18-180589	4
chr3	93557656	93557796	MajorDMR-18-180590	2
chr3	93559079	93559304	MajorDMR-18-180591	3
chr3	93561840	93562684	MajorDMR-18-180592	3
chr3	93575734	93576090	MajorDMR-18-180593	2
chr3	93578027	93578350	MajorDMR-18-180594	2
chr3	93581285	93581687	MajorDMR-18-180595	2
chr3	93583589	93583676	MajorDMR-18-180596	2
chr3	93589389	93589777	MajorDMR-18-180597	2
chr3	93591968	93592117	MajorDMR-18-180598	3
chr3	93596554	93597460	MajorDMR-18-180599	4
chr3	93611867	93612154	MajorDMR-18-180600	7
chr3	93613539	93613573	MajorDMR-18-180601	2
chr3	93644223	93644229	MajorDMR-18-180602	2
chr3	93649049	93649144	MajorDMR-18-180603	2
chr3	93653721	93653910	MajorDMR-18-180604	5
chr3	93655890	93655930	MajorDMR-18-180605	3
chr3	93680623	93680867	MajorDMR-18-180606	3
chr3	93725008	93725012	MajorDMR-18-180607	2
chr3	93738741	93739190	MajorDMR-18-180608	2
chr3	93786090	93786104	MajorDMR-18-180609	2
chr3	93793554	93793826	MajorDMR-18-180610	3
chr3	93826210	93826427	MajorDMR-18-180611	2
chr3	93845634	93846031	MajorDMR-18-180612	2
chr3	93856159	93856693	MajorDMR-18-180613	8
chr3	93877127	93878047	MajorDMR-18-180614	10
chr3	93886577	93887109	MajorDMR-18-180615	8
chr3	93895720	93896182	MajorDMR-18-180616	5
chr3	93898189	93898894	MajorDMR-18-180617	6
chr3	93914254	93914328	MajorDMR-18-180618	2
chr3	93932518	93932828	MajorDMR-18-180619	3
chr3	93943963	93945299	MajorDMR-18-180620	12
chr3	93948581	93948891	MajorDMR-18-180621	3
chr3	93964979	93965739	MajorDMR-18-180622	7
chr3	93969827	93969870	MajorDMR-18-180623	2
chr3	93974926	93976432	MajorDMR-18-180624	8
chr3	93981528	93982042	MajorDMR-18-180625	5
chr3	93984010	93984116	MajorDMR-18-180626	2
chr3	94010619	94010863	MajorDMR-18-180627	2
chr3	94024875	94025423	MajorDMR-18-180628	11
chr3	94030655	94031055	MajorDMR-18-180629	3
chr3	94035677	94036425	MajorDMR-18-180630	4
chr3	94039371	94039461	MajorDMR-18-180631	2
chr3	94048984	94049201	MajorDMR-18-180632	2
chr3	94061728	94061905	MajorDMR-18-180633	2
chr3	94068215	94068386	MajorDMR-18-180634	4
chr3	94078771	94078994	MajorDMR-18-180635	3
chr3	94081276	94081593	MajorDMR-18-180636	2
chr3	94084041	94084047	MajorDMR-18-180637	2
chr3	94133411	94133621	MajorDMR-18-180638	2
chr3	94155224	94155255	MajorDMR-18-180639	2
chr3	94175370	94175867	MajorDMR-18-180640	6
chr3	94179841	94180199	MajorDMR-18-180641	5
chr3	94181880	94182128	MajorDMR-18-180642	2
chr3	94200089	94200364	MajorDMR-18-180643	3
chr3	94201692	94201844	MajorDMR-18-180644	2
chr3	94225795	94225829	MajorDMR-18-180645	3
chr3	94232606	94232972	MajorDMR-18-180646	2
chr3	94236685	94236752	MajorDMR-18-180647	3
chr3	94243112	94243673	MajorDMR-18-180648	7
chr3	94244383	94244492	MajorDMR-18-180649	2
chr3	94258334	94258390	MajorDMR-18-180650	2
chr3	94273783	94273900	MajorDMR-18-180651	2
chr3	94330474	94330591	MajorDMR-18-180652	3
chr3	94331248	94331946	MajorDMR-18-180653	4
chr3	94345399	94345534	MajorDMR-18-180654	2
chr3	94366867	94366917	MajorDMR-18-180655	2
chr3	94376595	94376685	MajorDMR-18-180656	2
chr3	94398623	94398837	MajorDMR-18-180657	2
chr3	94404123	94404225	MajorDMR-18-180658	2
chr3	94453278	94453356	MajorDMR-18-180659	2
chr3	94458216	94458400	MajorDMR-18-180660	2
chr3	94506077	94506772	MajorDMR-18-180661	4
chr3	94521818	94522081	MajorDMR-18-180662	2
chr3	94538865	94539307	MajorDMR-18-180663	2
chr3	94562104	94562349	MajorDMR-18-180664	3
chr3	94603271	94603419	MajorDMR-18-180665	2
chr3	94611321	94611569	MajorDMR-18-180666	3
chr3	94651218	94651707	MajorDMR-18-180667	2
chr3	94654653	94654665	MajorDMR-18-180668	2
chr3	94658246	94658619	MajorDMR-18-180669	4
chr3	94668896	94669091	MajorDMR-18-180670	3
chr3	94675077	94675458	MajorDMR-18-180671	4
chr3	94685565	94685749	MajorDMR-18-180672	3
chr3	94724030	94724096	MajorDMR-18-180673	2
chr3	94763067	94763100	MajorDMR-18-180674	2
chr3	94776688	94776774	MajorDMR-18-180675	2
chr3	94825291	94825331	MajorDMR-18-180676	2
chr3	94838762	94838888	MajorDMR-18-180677	4
chr3	94839941	94840215	MajorDMR-18-180678	4
chr3	94845841	94845968	MajorDMR-18-180679	2
chr3	94870478	94870900	MajorDMR-18-180680	3
chr3	94891692	94892136	MajorDMR-18-180681	5
chr3	94918161	94918242	MajorDMR-18-180682	2
chr3	94920919	94921047	MajorDMR-18-180683	3
chr3	94940234	94940725	MajorDMR-18-180684	2
chr3	94956004	94956774	MajorDMR-18-180685	3
chr3	94977531	94977593	MajorDMR-18-180686	2
chr3	94982806	94983081	MajorDMR-18-180687	2
chr3	94996456	94996793	MajorDMR-18-180688	2
chr3	95025310	95025423	MajorDMR-18-180689	2
chr3	95038959	95039182	MajorDMR-18-180690	3
chr3	95052908	95052941	MajorDMR-18-180691	2
chr3	95062095	95062471	MajorDMR-18-180692	2
chr3	95078302	95078398	MajorDMR-18-180693	2
chr3	95083484	95083589	MajorDMR-18-180694	2
chr3	95109474	95109485	MajorDMR-18-180695	2
chr3	95120436	95121028	MajorDMR-18-180696	4
chr3	95178467	95180417	MajorDMR-18-180697	8
chr3	95220147	95220563	MajorDMR-18-180698	3
chr3	95250530	95250759	MajorDMR-18-180699	3
chr3	95281359	95281748	MajorDMR-18-180700	3
chr3	95290781	95291272	MajorDMR-18-180701	3
chr3	95300383	95301026	MajorDMR-18-180702	6
chr3	95351097	95351550	MajorDMR-18-180703	2
chr3	95353168	95353253	MajorDMR-18-180704	2
chr3	95354136	95354284	MajorDMR-18-180705	2
chr3	95358673	95359070	MajorDMR-18-180706	2
chr3	95366274	95366580	MajorDMR-18-180707	2
chr3	95373607	95373842	MajorDMR-18-180708	2
chr3	95426572	95426815	MajorDMR-18-180709	3
chr3	95427345	95427732	MajorDMR-18-180710	2
chr3	95429450	95429743	MajorDMR-18-180711	2
chr3	95434012	95434448	MajorDMR-18-180712	5
chr3	95439016	95439198	MajorDMR-18-180713	3
chr3	95447376	95447417	MajorDMR-18-180714	2
chr3	95454358	95454557	MajorDMR-18-180715	3
chr3	95477364	95477937	MajorDMR-18-180716	5
chr3	95493850	95493971	MajorDMR-18-180717	2
chr3	95527964	95528300	MajorDMR-18-180718	2
chr3	95530284	95531533	MajorDMR-18-180719	7
chr3	95534041	95534330	MajorDMR-18-180720	3
chr3	95535433	95535902	MajorDMR-18-180721	2
chr3	95578786	95579415	MajorDMR-18-180722	3
chr3	95588464	95588537	MajorDMR-18-180723	2
chr3	95633607	95634052	MajorDMR-18-180724	2
chr3	95645942	95646400	MajorDMR-18-180725	5
chr3	95647294	95647435	MajorDMR-18-180726	2
chr3	95659130	95659206	MajorDMR-18-180727	2
chr3	95672808	95672904	MajorDMR-18-180728	2
chr3	95675574	95676776	MajorDMR-18-180729	5
chr3	95692681	95692795	MajorDMR-18-180730	2
chr3	95706025	95706365	MajorDMR-18-180731	2
chr3	95719892	95720582	MajorDMR-18-180732	6
chr3	95736503	95736895	MajorDMR-18-180733	4
chr3	95753752	95754122	MajorDMR-18-180734	4
chr3	95770413	95770660	MajorDMR-18-180735	2
chr3	95776382	95776523	MajorDMR-18-180736	2
chr3	95779072	95779288	MajorDMR-18-180737	2
chr3	95807073	95807219	MajorDMR-18-180738	2
chr3	95808379	95808485	MajorDMR-18-180739	2
chr3	95813469	95814249	MajorDMR-18-180740	5
chr3	95830658	95830842	MajorDMR-18-180741	2
chr3	95833030	95833581	MajorDMR-18-180742	6
chr3	95836492	95837131	MajorDMR-18-180743	3
chr3	95838747	95839243	MajorDMR-18-180744	2
chr3	95857839	95858042	MajorDMR-18-180745	3
chr3	95905424	95905466	MajorDMR-18-180746	2
chr3	95911709	95911910	MajorDMR-18-180747	3
chr3	95926295	95926511	MajorDMR-18-180748	2
chr3	95968575	95968593	MajorDMR-18-180749	2
chr3	96004494	96004656	MajorDMR-18-180750	2
chr3	96028707	96028739	MajorDMR-18-180751	2
chr3	96032203	96032582	MajorDMR-18-180752	2
chr3	96056882	96057522	MajorDMR-18-180753	3
chr3	96062734	96063173	MajorDMR-18-180754	3
chr3	96076438	96076712	MajorDMR-18-180755	2
chr3	96082678	96082762	MajorDMR-18-180756	2
chr3	96083436	96083797	MajorDMR-18-180757	2
chr3	96108341	96108730	MajorDMR-18-180758	2
chr3	96116973	96117332	MajorDMR-18-180759	2
chr3	96137917	96137932	MajorDMR-18-180760	2
chr3	96138527	96138729	MajorDMR-18-180761	2
chr3	96152808	96153302	MajorDMR-18-180762	2
chr3	96168837	96168983	MajorDMR-18-180763	3
chr3	96169609	96169731	MajorDMR-18-180764	2
chr3	96191423	96191558	MajorDMR-18-180765	2
chr3	96216074	96216342	MajorDMR-18-180766	2
chr3	96223825	96223902	MajorDMR-18-180767	2
chr3	96247658	96247773	MajorDMR-18-180768	2
chr3	96255637	96255973	MajorDMR-18-180769	2
chr3	96260841	96261329	MajorDMR-18-180770	2
chr3	96283329	96283770	MajorDMR-18-180771	2
chr3	96289224	96289638	MajorDMR-18-180772	2
chr3	96296557	96296606	MajorDMR-18-180773	2
chr3	96299197	96299751	MajorDMR-18-180774	3
chr3	96303366	96303480	MajorDMR-18-180775	2
chr3	96311486	96311986	MajorDMR-18-180776	2
chr3	96329089	96329438	MajorDMR-18-180777	4
chr3	96333662	96334000	MajorDMR-18-180778	2
chr3	96348440	96348908	MajorDMR-18-180779	2
chr3	96365491	96365888	MajorDMR-18-180780	2
chr3	96369346	96369485	MajorDMR-18-180781	2
chr3	96372181	96372660	MajorDMR-18-180782	2
chr3	96387567	96387907	MajorDMR-18-180783	2
chr3	96391274	96391322	MajorDMR-18-180784	2
chr3	96395987	96396079	MajorDMR-18-180785	2
chr3	96398331	96398490	MajorDMR-18-180786	2
chr3	96442008	96442280	MajorDMR-18-180787	2
chr3	96456225	96456677	MajorDMR-18-180788	3
chr3	96472729	96473173	MajorDMR-18-180789	3
chr3	96474631	96474791	MajorDMR-18-180790	2
chr3	96484973	96485309	MajorDMR-18-180791	4
chr3	96548783	96548793	MajorDMR-18-180792	3
chr3	96619444	96619697	MajorDMR-18-180793	4
chr3	96644845	96645162	MajorDMR-18-180794	2
chr3	96674548	96674965	MajorDMR-18-180795	3
chr3	96685101	96685270	MajorDMR-18-180796	2
chr3	96710720	96710994	MajorDMR-18-180797	2
chr3	96830697	96831102	MajorDMR-18-180798	2
chr3	96844793	96844933	MajorDMR-18-180799	2
chr3	96856652	96856780	MajorDMR-18-180800	2
chr3	96869177	96869290	MajorDMR-18-180801	2
chr3	96871464	96871711	MajorDMR-18-180802	2
chr3	96898946	96899113	MajorDMR-18-180803	2
chr3	96900319	96900355	MajorDMR-18-180804	2
chr3	96913601	96913799	MajorDMR-18-180805	2
chr3	96918268	96918709	MajorDMR-18-180806	3
chr3	96932218	96932313	MajorDMR-18-180807	2
chr3	96938478	96938719	MajorDMR-18-180808	2
chr3	96955965	96956338	MajorDMR-18-180809	3
chr3	96967237	96967296	MajorDMR-18-180810	2
chr3	96968376	96968467	MajorDMR-18-180811	2
chr3	96970265	96970605	MajorDMR-18-180812	3
chr3	96987875	96988460	MajorDMR-18-180813	5
chr3	97030318	97030487	MajorDMR-18-180814	2
chr3	97057334	97057601	MajorDMR-18-180815	3
chr3	97104716	97104849	MajorDMR-18-180816	2
chr3	97132281	97132546	MajorDMR-18-180817	3
chr3	97181742	97181764	MajorDMR-18-180818	2
chr3	97184212	97184587	MajorDMR-18-180819	3
chr3	97205642	97205700	MajorDMR-18-180820	2
chr3	97217081	97217245	MajorDMR-18-180821	2
chr3	97248498	97248619	MajorDMR-18-180822	2
chr3	97274683	97275085	MajorDMR-18-180823	5
chr3	97287178	97287739	MajorDMR-18-180824	4
chr3	97298200	97298536	MajorDMR-18-180825	3
chr3	97299364	97299947	MajorDMR-18-180826	3
chr3	97327487	97327605	MajorDMR-18-180827	2
chr3	97351810	97351940	MajorDMR-18-180828	4
chr3	97365373	97365893	MajorDMR-18-180829	3
chr3	97367027	97367939	MajorDMR-18-180830	5
chr3	97377534	97377754	MajorDMR-18-180831	2
chr3	97381317	97381761	MajorDMR-18-180832	2
chr3	97384831	97385009	MajorDMR-18-180833	5
chr3	97411245	97411384	MajorDMR-18-180834	2
chr3	97415904	97416340	MajorDMR-18-180835	4
chr3	97443958	97444083	MajorDMR-18-180836	2
chr3	97449416	97449673	MajorDMR-18-180837	2
chr3	97455842	97456104	MajorDMR-18-180838	3
chr3	97471083	97471130	MajorDMR-18-180839	2
chr3	97535711	97535938	MajorDMR-18-180840	2
chr3	97536942	97536969	MajorDMR-18-180841	2
chr3	97542034	97543552	MajorDMR-18-180842	19
chr3	97544350	97544410	MajorDMR-18-180843	2
chr3	97546566	97546735	MajorDMR-18-180844	3
chr3	97558778	97558839	MajorDMR-18-180845	2
chr3	97576376	97576488	MajorDMR-18-180846	3
chr3	97588317	97588361	MajorDMR-18-180847	2
chr3	97590734	97591624	MajorDMR-18-180848	5
chr3	97594308	97594375	MajorDMR-18-180849	3
chr3	97596046	97596129	MajorDMR-18-180850	4
chr3	97602200	97602404	MajorDMR-18-180851	2
chr3	97603490	97603566	MajorDMR-18-180852	2
chr3	97651097	97651616	MajorDMR-18-180853	5
chr3	97661831	97662462	MajorDMR-18-180854	5
chr3	97667343	97667406	MajorDMR-18-180855	2
chr3	97668794	97668829	MajorDMR-18-180856	2
chr3	97686126	97686298	MajorDMR-18-180857	3
chr3	97688257	97688466	MajorDMR-18-180858	3
chr3	97689793	97690257	MajorDMR-18-180859	6
chr3	97691840	97691868	MajorDMR-18-180860	3
chr3	97702648	97702661	MajorDMR-18-180861	2
chr3	97712331	97712441	MajorDMR-18-180862	2
chr3	97720487	97720915	MajorDMR-18-180863	4
chr3	97732746	97733140	MajorDMR-18-180864	4
chr3	97740830	97741061	MajorDMR-18-180865	2
chr3	97743072	97743308	MajorDMR-18-180866	2
chr3	97756354	97756493	MajorDMR-18-180867	2
chr3	97777128	97777657	MajorDMR-18-180868	4
chr3	97783960	97784073	MajorDMR-18-180869	2
chr3	97795217	97795618	MajorDMR-18-180870	2
chr3	97820695	97820938	MajorDMR-18-180871	2
chr3	97825448	97825568	MajorDMR-18-180872	2
chr3	97855631	97855662	MajorDMR-18-180873	2
chr3	97856836	97857171	MajorDMR-18-180874	3
chr3	97860016	97860080	MajorDMR-18-180875	2
chr3	97889868	97890368	MajorDMR-18-180876	3
chr3	97893269	97893286	MajorDMR-18-180877	3
chr3	97903463	97903878	MajorDMR-18-180878	2
chr3	97905775	97908315	MajorDMR-18-180879	11
chr3	97908898	97909534	MajorDMR-18-180880	4
chr3	97910227	97910706	MajorDMR-18-180881	3
chr3	97911714	97911983	MajorDMR-18-180882	2
chr3	97913415	97913533	MajorDMR-18-180883	3
chr3	97920824	97920886	MajorDMR-18-180884	2
chr3	97936763	97936831	MajorDMR-18-180885	2
chr3	97941740	97942183	MajorDMR-18-180886	2
chr3	97952526	97952541	MajorDMR-18-180887	2
chr3	97965598	97965813	MajorDMR-18-180888	4
chr3	97973532	97973931	MajorDMR-18-180889	3
chr3	97978467	97978680	MajorDMR-18-180890	3
chr3	97999364	97999570	MajorDMR-18-180891	3
chr3	98000603	98001071	MajorDMR-18-180892	2
chr3	98007205	98007324	MajorDMR-18-180893	2
chr3	98028075	98028189	MajorDMR-18-180894	2
chr3	98044026	98044334	MajorDMR-18-180895	2
chr3	98052615	98053145	MajorDMR-18-180896	4
chr3	98062864	98063034	MajorDMR-18-180897	2
chr3	98135318	98135441	MajorDMR-18-180898	2
chr3	98181981	98182204	MajorDMR-18-180899	2
chr3	98213936	98214062	MajorDMR-18-180900	2
chr3	98220295	98220478	MajorDMR-18-180901	3
chr3	98230891	98230981	MajorDMR-18-180902	2
chr3	98231825	98232268	MajorDMR-18-180903	5
chr3	98237620	98238161	MajorDMR-18-180904	4
chr3	98240029	98240509	MajorDMR-18-180905	4
chr3	98250381	98250614	MajorDMR-18-180906	2
chr3	98271767	98272236	MajorDMR-18-180907	7
chr3	98289054	98289136	MajorDMR-18-180908	4
chr3	98293182	98293192	MajorDMR-18-180909	2
chr3	98293921	98294185	MajorDMR-18-180910	2
chr3	98295432	98295685	MajorDMR-18-180911	2
chr3	98298397	98298452	MajorDMR-18-180912	3
chr3	98299397	98299488	MajorDMR-18-180913	3
chr3	98304216	98304423	MajorDMR-18-180914	3
chr3	98306397	98306858	MajorDMR-18-180915	2
chr3	98335547	98335890	MajorDMR-18-180916	2
chr3	98336722	98336750	MajorDMR-18-180917	2
chr3	98361609	98361793	MajorDMR-18-180918	3
chr3	98365865	98366047	MajorDMR-18-180919	2
chr3	98388899	98389232	MajorDMR-18-180920	4
chr3	98408935	98408959	MajorDMR-18-180921	2
chr3	98415183	98415280	MajorDMR-18-180922	2
chr3	98427337	98427906	MajorDMR-18-180923	12
chr3	98430019	98430067	MajorDMR-18-180924	2
chr3	98450534	98450748	MajorDMR-18-180925	4
chr3	98459296	98459403	MajorDMR-18-180926	3
chr3	98465755	98465832	MajorDMR-18-180927	2
chr3	98480998	98481069	MajorDMR-18-180928	2
chr3	98483503	98483727	MajorDMR-18-180929	3
chr3	98488829	98489746	MajorDMR-18-180930	9
chr3	98497829	98498017	MajorDMR-18-180931	3
chr3	98498614	98499356	MajorDMR-18-180932	6
chr3	98506149	98506163	MajorDMR-18-180933	2
chr3	98507561	98507634	MajorDMR-18-180934	2
chr3	98515451	98515458	MajorDMR-18-180935	2
chr3	98516477	98516582	MajorDMR-18-180936	2
chr3	98520036	98520159	MajorDMR-18-180937	3
chr3	98528570	98528727	MajorDMR-18-180938	2
chr3	98565981	98566227	MajorDMR-18-180939	4
chr3	98576222	98576239	MajorDMR-18-180940	2
chr3	98607388	98607538	MajorDMR-18-180941	3
chr3	98617051	98617086	MajorDMR-18-180942	2
chr3	98633231	98633301	MajorDMR-18-180943	4
chr3	98640957	98641044	MajorDMR-18-180944	2
chr3	98695097	98695330	MajorDMR-18-180945	3
chr3	98701027	98701467	MajorDMR-18-180946	3
chr3	98702078	98702413	MajorDMR-18-180947	2
chr3	98704538	98704603	MajorDMR-18-180948	3
chr3	98754996	98756165	MajorDMR-18-180949	4
chr3	98758437	98758643	MajorDMR-18-180950	2
chr3	98789798	98790303	MajorDMR-18-180951	7
chr3	98794143	98794491	MajorDMR-18-180952	2
chr3	98803954	98804123	MajorDMR-18-180953	2
chr3	98813576	98813601	MajorDMR-18-180954	2
chr3	98847153	98847354	MajorDMR-18-180955	2
chr3	98858532	98858711	MajorDMR-18-180956	2
chr3	98874466	98874595	MajorDMR-18-180957	2
chr3	98879003	98879211	MajorDMR-18-180958	2
chr3	98931635	98931986	MajorDMR-18-180959	2
chr3	98950678	98951003	MajorDMR-18-180960	2
chr3	98959718	98959778	MajorDMR-18-180961	2
chr3	98973097	98973457	MajorDMR-18-180962	4
chr3	98988591	98989236	MajorDMR-18-180963	9
chr3	98996749	98997347	MajorDMR-18-180964	7
chr3	99013776	99014031	MajorDMR-18-180965	2
chr3	99018636	99018954	MajorDMR-18-180966	2
chr3	99033539	99034331	MajorDMR-18-180967	4
chr3	99043333	99044556	MajorDMR-18-180968	8
chr3	99049257	99049702	MajorDMR-18-180969	5
chr3	99084765	99085067	MajorDMR-18-180970	2
chr3	99088973	99089329	MajorDMR-18-180971	2
chr3	99092047	99092389	MajorDMR-18-180972	4
chr3	99113950	99114310	MajorDMR-18-180973	4
chr3	99129550	99130111	MajorDMR-18-180974	8
chr3	99187994	99188392	MajorDMR-18-180975	3
chr3	99190939	99191441	MajorDMR-18-180976	3
chr3	99198694	99198896	MajorDMR-18-180977	2
chr3	99199629	99199733	MajorDMR-18-180978	3
chr3	99212272	99212427	MajorDMR-18-180979	2
chr3	99217742	99218171	MajorDMR-18-180980	3
chr3	99219471	99219554	MajorDMR-18-180981	3
chr3	99228155	99228426	MajorDMR-18-180982	4
chr3	99251271	99251337	MajorDMR-18-180983	2
chr3	99264185	99264952	MajorDMR-18-180984	7
chr3	99278775	99278850	MajorDMR-18-180985	4
chr3	99280825	99281691	MajorDMR-18-180986	3
chr3	99318493	99318891	MajorDMR-18-180987	2
chr3	99350743	99350878	MajorDMR-18-180988	2
chr3	99355186	99355473	MajorDMR-18-180989	2
chr3	99357580	99358170	MajorDMR-18-180990	12
chr3	99363290	99364787	MajorDMR-18-180991	10
chr3	99366798	99367033	MajorDMR-18-180992	4
chr3	99375465	99376103	MajorDMR-18-180993	5
chr3	99378031	99378174	MajorDMR-18-180994	2
chr3	99382896	99383287	MajorDMR-18-180995	3
chr3	99397042	99397402	MajorDMR-18-180996	4
chr3	99405975	99406845	MajorDMR-18-180997	6
chr3	99432353	99432593	MajorDMR-18-180998	4
chr3	99439818	99440414	MajorDMR-18-180999	9
chr3	99449026	99449797	MajorDMR-18-181000	4
chr3	99466909	99467032	MajorDMR-18-181001	2
chr3	99475643	99476139	MajorDMR-18-181002	3
chr3	99477504	99477916	MajorDMR-18-181003	3
chr3	99479618	99479899	MajorDMR-18-181004	3
chr3	99489764	99489962	MajorDMR-18-181005	3
chr3	99491143	99491776	MajorDMR-18-181006	4
chr3	99495703	99496588	MajorDMR-18-181007	6
chr3	99508313	99508573	MajorDMR-18-181008	3
chr3	99515476	99515733	MajorDMR-18-181009	5
chr3	99526883	99527178	MajorDMR-18-181010	2
chr3	99532770	99532795	MajorDMR-18-181011	2
chr3	99548061	99548088	MajorDMR-18-181012	2
chr3	99567227	99568062	MajorDMR-18-181013	9
chr3	99575785	99576260	MajorDMR-18-181014	2
chr3	99603494	99603849	MajorDMR-18-181015	3
chr3	99620066	99620573	MajorDMR-18-181016	6
chr3	99639355	99639554	MajorDMR-18-181017	5
chr3	99644494	99644747	MajorDMR-18-181018	2
chr3	99648558	99649308	MajorDMR-18-181019	5
chr3	99658157	99658232	MajorDMR-18-181020	2
chr3	99664310	99664779	MajorDMR-18-181021	4
chr3	99671461	99671647	MajorDMR-18-181022	2
chr3	99673583	99673754	MajorDMR-18-181023	3
chr3	99691358	99691461	MajorDMR-18-181024	4
chr3	99699742	99699966	MajorDMR-18-181025	2
chr3	99714744	99714839	MajorDMR-18-181026	2
chr3	99742028	99742336	MajorDMR-18-181027	5
chr3	99745245	99745279	MajorDMR-18-181028	2
chr3	99751289	99751367	MajorDMR-18-181029	2
chr3	99764742	99764779	MajorDMR-18-181030	2
chr3	99766353	99766640	MajorDMR-18-181031	4
chr3	99777116	99777602	MajorDMR-18-181032	5
chr3	99783200	99783605	MajorDMR-18-181033	3
chr3	99787533	99787541	MajorDMR-18-181034	2
chr3	99803373	99803421	MajorDMR-18-181035	2
chr3	99805942	99806012	MajorDMR-18-181036	2
chr3	99822765	99823428	MajorDMR-18-181037	3
chr3	99826295	99826395	MajorDMR-18-181038	2
chr3	99827507	99827554	MajorDMR-18-181039	2
chr3	99829249	99829442	MajorDMR-18-181040	2
chr3	99841303	99841485	MajorDMR-18-181041	2
chr3	99843745	99843958	MajorDMR-18-181042	4
chr3	99883804	99883894	MajorDMR-18-181043	2
chr3	99888103	99888188	MajorDMR-18-181044	2
chr3	99894512	99894836	MajorDMR-18-181045	3
chr3	99935787	99936394	MajorDMR-18-181046	3
chr3	99945387	99945916	MajorDMR-18-181047	9
chr3	99946626	99946764	MajorDMR-18-181048	2
chr3	99991727	99992065	MajorDMR-18-181049	10
chr3	99993777	99993951	MajorDMR-18-181050	2
chr3	100024714	100025016	MajorDMR-18-181051	4
chr3	100038971	100039067	MajorDMR-18-181052	2
chr3	100057890	100058022	MajorDMR-18-181053	4
chr3	100077897	100078622	MajorDMR-18-181054	3
chr3	100099550	100099914	MajorDMR-18-181055	4
chr3	100108831	100109336	MajorDMR-18-181056	4
chr3	100121943	100122339	MajorDMR-18-181057	2
chr3	100126986	100127133	MajorDMR-18-181058	2
chr3	100137542	100137830	MajorDMR-18-181059	2
chr3	100141883	100142009	MajorDMR-18-181060	2
chr3	100145025	100145391	MajorDMR-18-181061	7
chr3	100146015	100146208	MajorDMR-18-181062	2
chr3	100149375	100149542	MajorDMR-18-181063	2
chr3	100168311	100169108	MajorDMR-18-181064	6
chr3	100172357	100172374	MajorDMR-18-181065	2
chr3	100176163	100176469	MajorDMR-18-181066	3
chr3	100181605	100181661	MajorDMR-18-181067	3
chr3	100182821	100183056	MajorDMR-18-181068	2
chr3	100185173	100185456	MajorDMR-18-181069	2
chr3	100204956	100205019	MajorDMR-18-181070	2
chr3	100210507	100210759	MajorDMR-18-181071	4
chr3	100212205	100212244	MajorDMR-18-181072	2
chr3	100215059	100215147	MajorDMR-18-181073	2
chr3	100251262	100251512	MajorDMR-18-181074	6
chr3	100258339	100258359	MajorDMR-18-181075	2
chr3	100259355	100259625	MajorDMR-18-181076	4
chr3	100267071	100268016	MajorDMR-18-181077	4
chr3	100281201	100281335	MajorDMR-18-181078	2
chr3	100283837	100284795	MajorDMR-18-181079	4
chr3	100328744	100329599	MajorDMR-18-181080	7
chr3	100339587	100340028	MajorDMR-18-181081	2
chr3	100344974	100345201	MajorDMR-18-181082	3
chr3	100368588	100369811	MajorDMR-18-181083	6
chr3	100372652	100373053	MajorDMR-18-181084	12
chr3	100374590	100374910	MajorDMR-18-181085	3
chr3	100384201	100384258	MajorDMR-18-181086	2
chr3	100401591	100402069	MajorDMR-18-181087	3
chr3	100430736	100430812	MajorDMR-18-181088	3
chr3	100443728	100443873	MajorDMR-18-181089	3
chr3	100454652	100454686	MajorDMR-18-181090	2
chr3	100458809	100458929	MajorDMR-18-181091	3
chr3	100475483	100475569	MajorDMR-18-181092	2
chr3	100483233	100483896	MajorDMR-18-181093	5
chr3	100488682	100489003	MajorDMR-18-181094	3
chr3	100501405	100502145	MajorDMR-18-181095	5
chr3	100544622	100544672	MajorDMR-18-181096	2
chr3	100545736	100545751	MajorDMR-18-181097	2
chr3	100551679	100552900	MajorDMR-18-181098	9
chr3	100555477	100555755	MajorDMR-18-181099	2
chr3	100569827	100570192	MajorDMR-18-181100	2
chr3	100571763	100571870	MajorDMR-18-181101	3
chr3	100588875	100588971	MajorDMR-18-181102	2
chr3	100590516	100590926	MajorDMR-18-181103	2
chr3	100598265	100598285	MajorDMR-18-181104	2
chr3	100599130	100599478	MajorDMR-18-181105	3
chr3	100603837	100603905	MajorDMR-18-181106	2
chr3	100622790	100622827	MajorDMR-18-181107	2
chr3	100632853	100633288	MajorDMR-18-181108	3
chr3	100645473	100645692	MajorDMR-18-181109	2
chr3	100649938	100650022	MajorDMR-18-181110	2
chr3	100661099	100661165	MajorDMR-18-181111	2
chr3	100672097	100672448	MajorDMR-18-181112	5
chr3	100673936	100674494	MajorDMR-18-181113	5
chr3	100681105	100681289	MajorDMR-18-181114	2
chr3	100701739	100701971	MajorDMR-18-181115	5
chr3	100711043	100711069	MajorDMR-18-181116	2
chr3	100711637	100711663	MajorDMR-18-181117	2
chr3	100727754	100728255	MajorDMR-18-181118	2
chr3	100735851	100736053	MajorDMR-18-181119	3
chr3	100746083	100746459	MajorDMR-18-181120	2
chr3	100764331	100764381	MajorDMR-18-181121	2
chr3	100784988	100786034	MajorDMR-18-181122	4
chr3	100789256	100789355	MajorDMR-18-181123	3
chr3	100790664	100790789	MajorDMR-18-181124	3
chr3	100796101	100797038	MajorDMR-18-181125	5
chr3	100799924	100799944	MajorDMR-18-181126	2
chr3	100802747	100802786	MajorDMR-18-181127	2
chr3	100815764	100815970	MajorDMR-18-181128	2
chr3	100820828	100820924	MajorDMR-18-181129	2
chr3	100836277	100836399	MajorDMR-18-181130	2
chr3	100846548	100846914	MajorDMR-18-181131	2
chr3	100858770	100859091	MajorDMR-18-181132	4
chr3	100869565	100869919	MajorDMR-18-181133	3
chr3	100880388	100880447	MajorDMR-18-181134	2
chr3	100907732	100907876	MajorDMR-18-181135	2
chr3	100915008	100915812	MajorDMR-18-181136	4
chr3	100923101	100923541	MajorDMR-18-181137	3
chr3	100928677	100929160	MajorDMR-18-181138	2
chr3	101029236	101029260	MajorDMR-18-181139	2
chr3	101036780	101037062	MajorDMR-18-181140	2
chr3	101038337	101038560	MajorDMR-18-181141	3
chr3	101044850	101044873	MajorDMR-18-181142	2
chr3	101102009	101102281	MajorDMR-18-181143	2
chr3	101104508	101104860	MajorDMR-18-181144	2
chr3	101117014	101117100	MajorDMR-18-181145	4
chr3	101186141	101186191	MajorDMR-18-181146	2
chr3	101208632	101208706	MajorDMR-18-181147	2
chr3	101236295	101236424	MajorDMR-18-181148	2
chr3	101239301	101239354	MajorDMR-18-181149	2
chr3	101250744	101250794	MajorDMR-18-181150	2
chr3	101253603	101253652	MajorDMR-18-181151	2
chr3	101267275	101267417	MajorDMR-18-181152	2
chr3	101269756	101269942	MajorDMR-18-181153	3
chr3	101271304	101271422	MajorDMR-18-181154	2
chr3	101272312	101272481	MajorDMR-18-181155	3
chr3	101274948	101275176	MajorDMR-18-181156	2
chr3	101277998	101278017	MajorDMR-18-181157	2
chr3	101305206	101305491	MajorDMR-18-181158	3
chr3	101337417	101337629	MajorDMR-18-181159	2
chr3	101353716	101355380	MajorDMR-18-181160	20
chr3	101357004	101357216	MajorDMR-18-181161	2
chr3	101366696	101367119	MajorDMR-18-181162	2
chr3	101393128	101393297	MajorDMR-18-181163	2
chr3	101410876	101411587	MajorDMR-18-181164	7
chr3	101412326	101412618	MajorDMR-18-181165	2
chr3	101413824	101414136	MajorDMR-18-181166	3
chr3	101414680	101415535	MajorDMR-18-181167	4
chr3	101420977	101421469	MajorDMR-18-181168	4
chr3	101422933	101423140	MajorDMR-18-181169	2
chr3	101427862	101428242	MajorDMR-18-181170	2
chr3	101437831	101438203	MajorDMR-18-181171	2
chr3	101439431	101440769	MajorDMR-18-181172	6
chr3	101445219	101446288	MajorDMR-18-181173	8
chr3	101450782	101451440	MajorDMR-18-181174	7
chr3	101474319	101474597	MajorDMR-18-181175	3
chr3	101477157	101477718	MajorDMR-18-181176	8
chr3	101484091	101484240	MajorDMR-18-181177	2
chr3	101488072	101488260	MajorDMR-18-181178	4
chr3	101499502	101499722	MajorDMR-18-181179	3
chr3	101500815	101501078	MajorDMR-18-181180	2
chr3	101504045	101504103	MajorDMR-18-181181	2
chr3	101504628	101504706	MajorDMR-18-181182	4
chr3	101512793	101512994	MajorDMR-18-181183	3
chr3	101529943	101530060	MajorDMR-18-181184	3
chr3	101532220	101532292	MajorDMR-18-181185	3
chr3	101535278	101535290	MajorDMR-18-181186	2
chr3	101543682	101544169	MajorDMR-18-181187	2
chr3	101546082	101548474	MajorDMR-18-181188	41
chr3	101549015	101549042	MajorDMR-18-181189	2
chr3	101567359	101567802	MajorDMR-18-181190	5
chr3	101569044	101569827	MajorDMR-18-181191	11
chr3	101575919	101576467	MajorDMR-18-181192	10
chr3	101597265	101597842	MajorDMR-18-181193	3
chr3	101617826	101617981	MajorDMR-18-181194	4
chr3	101645576	101646071	MajorDMR-18-181195	3
chr3	101648125	101648570	MajorDMR-18-181196	4
chr3	101659381	101659688	MajorDMR-18-181197	6
chr3	101661151	101661186	MajorDMR-18-181198	2
chr3	101669582	101669712	MajorDMR-18-181199	2
chr3	101691508	101691721	MajorDMR-18-181200	2
chr3	101697337	101697633	MajorDMR-18-181201	2
chr3	101718408	101718488	MajorDMR-18-181202	3
chr3	101738357	101738808	MajorDMR-18-181203	2
chr3	101797737	101797845	MajorDMR-18-181204	3
chr3	101804797	101805587	MajorDMR-18-181205	4
chr3	101808124	101808503	MajorDMR-18-181206	3
chr3	101809252	101809957	MajorDMR-18-181207	9
chr3	101816659	101817080	MajorDMR-18-181208	2
chr3	101843749	101843846	MajorDMR-18-181209	2
chr3	101859335	101859995	MajorDMR-18-181210	4
chr3	101860639	101860720	MajorDMR-18-181211	3
chr3	101861461	101861533	MajorDMR-18-181212	2
chr3	101874942	101875081	MajorDMR-18-181213	2
chr3	101909932	101909965	MajorDMR-18-181214	4
chr3	101914620	101914812	MajorDMR-18-181215	3
chr3	101943933	101944276	MajorDMR-18-181216	4
chr3	101961653	101961658	MajorDMR-18-181217	2
chr3	101963942	101964178	MajorDMR-18-181218	2
chr3	101965952	101965979	MajorDMR-18-181219	2
chr3	101968996	101969015	MajorDMR-18-181220	2
chr3	101976693	101976867	MajorDMR-18-181221	2
chr3	101977528	101977856	MajorDMR-18-181222	3
chr3	101984681	101984831	MajorDMR-18-181223	3
chr3	102016608	102016651	MajorDMR-18-181224	2
chr3	102020397	102021034	MajorDMR-18-181225	5
chr3	102046787	102046802	MajorDMR-18-181226	2
chr3	102064564	102064808	MajorDMR-18-181227	2
chr3	102076292	102077074	MajorDMR-18-181228	7
chr3	102078999	102079266	MajorDMR-18-181229	2
chr3	102079848	102080328	MajorDMR-18-181230	3
chr3	102097031	102097491	MajorDMR-18-181231	5
chr3	102126597	102126731	MajorDMR-18-181232	2
chr3	102133893	102134558	MajorDMR-18-181233	5
chr3	102136476	102136547	MajorDMR-18-181234	4
chr3	102137427	102137472	MajorDMR-18-181235	2
chr3	102142973	102143062	MajorDMR-18-181236	2
chr3	102161440	102161481	MajorDMR-18-181237	2
chr3	102164107	102164222	MajorDMR-18-181238	2
chr3	102168339	102168370	MajorDMR-18-181239	3
chr3	102171825	102172395	MajorDMR-18-181240	4
chr3	102173063	102173119	MajorDMR-18-181241	2
chr3	102176632	102176698	MajorDMR-18-181242	2
chr3	102182001	102182128	MajorDMR-18-181243	2
chr3	102188917	102190223	MajorDMR-18-181244	16
chr3	102197788	102198399	MajorDMR-18-181245	4
chr3	102199795	102200082	MajorDMR-18-181246	5
chr3	102216675	102216692	MajorDMR-18-181247	2
chr3	102218014	102218349	MajorDMR-18-181248	2
chr3	102245718	102246245	MajorDMR-18-181249	4
chr3	102255654	102255913	MajorDMR-18-181250	2
chr3	102261630	102261880	MajorDMR-18-181251	2
chr3	102262820	102263891	MajorDMR-18-181252	15
chr3	102289029	102289762	MajorDMR-18-181253	4
chr3	102328719	102329315	MajorDMR-18-181254	3
chr3	102344557	102345091	MajorDMR-18-181255	5
chr3	102350975	102351129	MajorDMR-18-181256	2
chr3	102356320	102356327	MajorDMR-18-181257	2
chr3	102357264	102357504	MajorDMR-18-181258	3
chr3	102374132	102374338	MajorDMR-18-181259	2
chr3	102381827	102382143	MajorDMR-18-181260	3
chr3	102387937	102388075	MajorDMR-18-181261	4
chr3	102391544	102391651	MajorDMR-18-181262	3
chr3	102393698	102393914	MajorDMR-18-181263	2
chr3	102406928	102407216	MajorDMR-18-181264	4
chr3	102413326	102413389	MajorDMR-18-181265	2
chr3	102428711	102428991	MajorDMR-18-181266	4
chr3	102431736	102432035	MajorDMR-18-181267	2
chr3	102437531	102437660	MajorDMR-18-181268	2
chr3	102452666	102452850	MajorDMR-18-181269	2
chr3	102466568	102466857	MajorDMR-18-181270	4
chr3	102469922	102470393	MajorDMR-18-181271	2
chr3	102485652	102486290	MajorDMR-18-181272	3
chr3	102490031	102490327	MajorDMR-18-181273	2
chr3	102508206	102508403	MajorDMR-18-181274	2
chr3	102509810	102511299	MajorDMR-18-181275	8
chr3	102511927	102512093	MajorDMR-18-181276	2
chr3	102515745	102515815	MajorDMR-18-181277	3
chr3	102573020	102573028	MajorDMR-18-181278	2
chr3	102591315	102591431	MajorDMR-18-181279	4
chr3	102621917	102622077	MajorDMR-18-181280	2
chr3	102636424	102636487	MajorDMR-18-181281	2
chr3	102645685	102645847	MajorDMR-18-181282	2
chr3	102656517	102656936	MajorDMR-18-181283	2
chr3	102662005	102662208	MajorDMR-18-181284	3
chr3	102677150	102677598	MajorDMR-18-181285	2
chr3	102698964	102699370	MajorDMR-18-181286	3
chr3	102721923	102722042	MajorDMR-18-181287	2
chr3	102725639	102725800	MajorDMR-18-181288	2
chr3	102731310	102731390	MajorDMR-18-181289	2
chr3	102795033	102795483	MajorDMR-18-181290	2
chr3	102801997	102802017	MajorDMR-18-181291	2
chr3	102805153	102805626	MajorDMR-18-181292	3
chr3	102827789	102828188	MajorDMR-18-181293	7
chr3	102845938	102846199	MajorDMR-18-181294	3
chr3	102847599	102847618	MajorDMR-18-181295	2
chr3	102913839	102914210	MajorDMR-18-181296	3
chr3	102919727	102920065	MajorDMR-18-181297	2
chr3	102946649	102946775	MajorDMR-18-181298	3
chr3	102962536	102963164	MajorDMR-18-181299	3
chr3	102983743	102983887	MajorDMR-18-181300	2
chr3	102988579	102988628	MajorDMR-18-181301	3
chr3	103010054	103010657	MajorDMR-18-181302	7
chr3	103027363	103028220	MajorDMR-18-181303	3
chr3	103038462	103038885	MajorDMR-18-181304	2
chr3	103061140	103061498	MajorDMR-18-181305	2
chr3	103068720	103068908	MajorDMR-18-181306	4
chr3	103088554	103088752	MajorDMR-18-181307	2
chr3	103104809	103105187	MajorDMR-18-181308	4
chr3	103121109	103121438	MajorDMR-18-181309	2
chr3	103125209	103125632	MajorDMR-18-181310	7
chr3	103142782	103142863	MajorDMR-18-181311	2
chr3	103153272	103153341	MajorDMR-18-181312	2
chr3	103165887	103165980	MajorDMR-18-181313	3
chr3	103184906	103184955	MajorDMR-18-181314	3
chr3	103186648	103186723	MajorDMR-18-181315	2
chr3	103191754	103192106	MajorDMR-18-181316	3
chr3	103200465	103200902	MajorDMR-18-181317	2
chr3	103208481	103208707	MajorDMR-18-181318	2
chr3	103212266	103212429	MajorDMR-18-181319	2
chr3	103219005	103219158	MajorDMR-18-181320	3
chr3	103230795	103231540	MajorDMR-18-181321	5
chr3	103245570	103247049	MajorDMR-18-181322	5
chr3	103248375	103248761	MajorDMR-18-181323	2
chr3	103253333	103253379	MajorDMR-18-181324	2
chr3	103273344	103273598	MajorDMR-18-181325	2
chr3	103282878	103283016	MajorDMR-18-181326	2
chr3	103302668	103303033	MajorDMR-18-181327	3
chr3	103308030	103308103	MajorDMR-18-181328	2
chr3	103317246	103317658	MajorDMR-18-181329	3
chr3	103326667	103327341	MajorDMR-18-181330	3
chr3	103342251	103343019	MajorDMR-18-181331	4
chr3	103356169	103356406	MajorDMR-18-181332	3
chr3	103363528	103363712	MajorDMR-18-181333	2
chr3	103374648	103374978	MajorDMR-18-181334	2
chr3	103399172	103399388	MajorDMR-18-181335	2
chr3	103403870	103404019	MajorDMR-18-181336	4
chr3	103414490	103414806	MajorDMR-18-181337	2
chr3	103433131	103433267	MajorDMR-18-181338	2
chr3	103481679	103481946	MajorDMR-18-181339	2
chr3	103486408	103486872	MajorDMR-18-181340	7
chr3	103505172	103505457	MajorDMR-18-181341	4
chr3	103513633	103513797	MajorDMR-18-181342	3
chr3	103537418	103539068	MajorDMR-18-181343	10
chr3	103566786	103566890	MajorDMR-18-181344	3
chr3	103588313	103588340	MajorDMR-18-181345	2
chr3	103598798	103599325	MajorDMR-18-181346	9
chr3	103616217	103616252	MajorDMR-18-181347	2
chr3	103629505	103629902	MajorDMR-18-181348	6
chr3	103642634	103642641	MajorDMR-18-181349	2
chr3	103682578	103682591	MajorDMR-18-181350	2
chr3	103687841	103687995	MajorDMR-18-181351	2
chr3	103694502	103694563	MajorDMR-18-181352	2
chr3	103708511	103708776	MajorDMR-18-181353	2
chr3	103738121	103738413	MajorDMR-18-181354	2
chr3	103749543	103749921	MajorDMR-18-181355	3
chr3	103790093	103790262	MajorDMR-18-181356	2
chr3	103805061	103805078	MajorDMR-18-181357	2
chr3	103821334	103821678	MajorDMR-18-181358	4
chr3	103824578	103824627	MajorDMR-18-181359	2
chr3	103825294	103825378	MajorDMR-18-181360	2
chr3	103877612	103877873	MajorDMR-18-181361	5
chr3	103894884	103895045	MajorDMR-18-181362	3
chr3	103899339	103900065	MajorDMR-18-181363	4
chr3	103948387	103948746	MajorDMR-18-181364	3
chr3	103957424	103957583	MajorDMR-18-181365	2
chr3	103973487	103973801	MajorDMR-18-181366	2
chr3	104010298	104010406	MajorDMR-18-181367	2
chr3	104055246	104055278	MajorDMR-18-181368	2
chr3	104059485	104059715	MajorDMR-18-181369	2
chr3	104062226	104062575	MajorDMR-18-181370	2
chr3	104085906	104086256	MajorDMR-18-181371	4
chr3	104102033	104102095	MajorDMR-18-181372	3
chr3	104104409	104104479	MajorDMR-18-181373	2
chr3	104129744	104130296	MajorDMR-18-181374	5
chr3	104155726	104156789	MajorDMR-18-181375	6
chr3	104238190	104238765	MajorDMR-18-181376	4
chr3	104263459	104263597	MajorDMR-18-181377	4
chr3	104265954	104266241	MajorDMR-18-181378	3
chr3	104282957	104283135	MajorDMR-18-181379	2
chr3	104288822	104288849	MajorDMR-18-181380	2
chr3	104303547	104303952	MajorDMR-18-181381	6
chr3	104315638	104316095	MajorDMR-18-181382	3
chr3	104325691	104325851	MajorDMR-18-181383	2
chr3	104335063	104335522	MajorDMR-18-181384	3
chr3	104355991	104356125	MajorDMR-18-181385	2
chr3	104391272	104391522	MajorDMR-18-181386	5
chr3	104394867	104395733	MajorDMR-18-181387	5
chr3	104417931	104418014	MajorDMR-18-181388	2
chr3	104430315	104430585	MajorDMR-18-181389	5
chr3	104454396	104454545	MajorDMR-18-181390	2
chr3	104489127	104489488	MajorDMR-18-181391	4
chr3	104509835	104510223	MajorDMR-18-181392	2
chr3	104521780	104522586	MajorDMR-18-181393	5
chr3	104528334	104528753	MajorDMR-18-181394	9
chr3	104534461	104534918	MajorDMR-18-181395	2
chr3	104543948	104543991	MajorDMR-18-181396	2
chr3	104557579	104557621	MajorDMR-18-181397	2
chr3	104564316	104564609	MajorDMR-18-181398	3
chr3	104573213	104573623	MajorDMR-18-181399	2
chr3	104575620	104575945	MajorDMR-18-181400	2
chr3	104578538	104578660	MajorDMR-18-181401	3
chr3	104610111	104610313	MajorDMR-18-181402	2
chr3	104627872	104628152	MajorDMR-18-181403	2
chr3	104630341	104630700	MajorDMR-18-181404	2
chr3	104671806	104671943	MajorDMR-18-181405	3
chr3	104680255	104681469	MajorDMR-18-181406	6
chr3	104750918	104751461	MajorDMR-18-181407	3
chr3	104761691	104761789	MajorDMR-18-181408	2
chr3	104813317	104813536	MajorDMR-18-181409	4
chr3	104827921	104828132	MajorDMR-18-181410	2
chr3	104837368	104837413	MajorDMR-18-181411	2
chr3	104877660	104877762	MajorDMR-18-181412	2
chr3	104971697	104972591	MajorDMR-18-181413	6
chr3	104975488	104975527	MajorDMR-18-181414	2
chr3	104985002	104985549	MajorDMR-18-181415	5
chr3	105070360	105070418	MajorDMR-18-181416	2
chr3	105072465	105072474	MajorDMR-18-181417	2
chr3	105090249	105090415	MajorDMR-18-181418	3
chr3	105095582	105095612	MajorDMR-18-181419	2
chr3	105097768	105097780	MajorDMR-18-181420	2
chr3	105101894	105101965	MajorDMR-18-181421	2
chr3	105103947	105104374	MajorDMR-18-181422	2
chr3	105106436	105107184	MajorDMR-18-181423	4
chr3	105113231	105113267	MajorDMR-18-181424	2
chr3	105116879	105117239	MajorDMR-18-181425	2
chr3	105118759	105118951	MajorDMR-18-181426	2
chr3	105130400	105130442	MajorDMR-18-181427	3
chr3	105131392	105131462	MajorDMR-18-181428	2
chr3	105133354	105134116	MajorDMR-18-181429	7
chr3	105141774	105142176	MajorDMR-18-181430	2
chr3	105145477	105145963	MajorDMR-18-181431	3
chr3	105151747	105152120	MajorDMR-18-181432	2
chr3	105154140	105154252	MajorDMR-18-181433	3
chr3	105159077	105159483	MajorDMR-18-181434	3
chr3	105166449	105166686	MajorDMR-18-181435	4
chr3	105167275	105167622	MajorDMR-18-181436	3
chr3	105168210	105169190	MajorDMR-18-181437	8
chr3	105174814	105175167	MajorDMR-18-181438	6
chr3	105176474	105176488	MajorDMR-18-181439	2
chr3	105184700	105185258	MajorDMR-18-181440	4
chr3	105189986	105190038	MajorDMR-18-181441	2
chr3	105190700	105190926	MajorDMR-18-181442	3
chr3	105193339	105193523	MajorDMR-18-181443	4
chr3	105203533	105204243	MajorDMR-18-181444	3
chr3	105209146	105209243	MajorDMR-18-181445	4
chr3	105213676	105214017	MajorDMR-18-181446	2
chr3	105215350	105215431	MajorDMR-18-181447	3
chr3	105221307	105221390	MajorDMR-18-181448	2
chr3	105221969	105222281	MajorDMR-18-181449	4
chr3	105222872	105223698	MajorDMR-18-181450	22
chr3	105225401	105225511	MajorDMR-18-181451	2
chr3	105226421	105227214	MajorDMR-18-181452	6
chr3	105234534	105234792	MajorDMR-18-181453	2
chr3	105235717	105236374	MajorDMR-18-181454	6
chr3	105240619	105240714	MajorDMR-18-181455	2
chr3	105243140	105243319	MajorDMR-18-181456	4
chr3	105244528	105244697	MajorDMR-18-181457	3
chr3	105245315	105246090	MajorDMR-18-181458	4
chr3	105255918	105256086	MajorDMR-18-181459	2
chr3	105257284	105257319	MajorDMR-18-181460	2
chr3	105259488	105259837	MajorDMR-18-181461	5
chr3	105266354	105266403	MajorDMR-18-181462	2
chr3	105295406	105295547	MajorDMR-18-181463	3
chr3	105296372	105296433	MajorDMR-18-181464	2
chr3	105300963	105301206	MajorDMR-18-181465	2
chr3	105330370	105330649	MajorDMR-18-181466	3
chr3	105331540	105332359	MajorDMR-18-181467	4
chr3	105335550	105335795	MajorDMR-18-181468	4
chr3	105337427	105337798	MajorDMR-18-181469	5
chr3	105353743	105353824	MajorDMR-18-181470	4
chr3	105368158	105368889	MajorDMR-18-181471	6
chr3	105434385	105434611	MajorDMR-18-181472	3
chr3	105441982	105442256	MajorDMR-18-181473	3
chr3	105449175	105449348	MajorDMR-18-181474	2
chr3	105465042	105465405	MajorDMR-18-181475	4
chr3	105492885	105492936	MajorDMR-18-181476	2
chr3	105500179	105500217	MajorDMR-18-181477	2
chr3	105504796	105504906	MajorDMR-18-181478	2
chr3	105509585	105510145	MajorDMR-18-181479	5
chr3	105511933	105512085	MajorDMR-18-181480	2
chr3	105519347	105519865	MajorDMR-18-181481	4
chr3	105528184	105528609	MajorDMR-18-181482	2
chr3	105541829	105542192	MajorDMR-18-181483	4
chr3	105544722	105544939	MajorDMR-18-181484	4
chr3	105555636	105556203	MajorDMR-18-181485	9
chr3	105559222	105559439	MajorDMR-18-181486	4
chr3	105562928	105563512	MajorDMR-18-181487	6
chr3	105565963	105566138	MajorDMR-18-181488	2
chr3	105586225	105586562	MajorDMR-18-181489	8
chr3	105588873	105589291	MajorDMR-18-181490	2
chr3	105591325	105591466	MajorDMR-18-181491	4
chr3	105592477	105592750	MajorDMR-18-181492	2
chr3	105601970	105602198	MajorDMR-18-181493	4
chr3	105626577	105626745	MajorDMR-18-181494	3
chr3	105656642	105657566	MajorDMR-18-181495	4
chr3	105662636	105662874	MajorDMR-18-181496	2
chr3	105679396	105679582	MajorDMR-18-181497	3
chr3	105686156	105686389	MajorDMR-18-181498	2
chr3	105695132	105695416	MajorDMR-18-181499	2
chr3	105720382	105720492	MajorDMR-18-181500	2
chr3	105725034	105725092	MajorDMR-18-181501	2
chr3	105727285	105727904	MajorDMR-18-181502	3
chr3	105735041	105735455	MajorDMR-18-181503	5
chr3	105753234	105753773	MajorDMR-18-181504	3
chr3	105762925	105764144	MajorDMR-18-181505	6
chr3	105790050	105790432	MajorDMR-18-181506	6
chr3	105806205	105806416	MajorDMR-18-181507	2
chr3	105830353	105830799	MajorDMR-18-181508	2
chr3	105849947	105850527	MajorDMR-18-181509	4
chr3	105863362	105863489	MajorDMR-18-181510	2
chr3	105879124	105879160	MajorDMR-18-181511	3
chr3	105890935	105891151	MajorDMR-18-181512	2
chr3	105901776	105901964	MajorDMR-18-181513	3
chr3	105909395	105909449	MajorDMR-18-181514	2
chr3	105960630	105960718	MajorDMR-18-181515	2
chr3	105984412	105984798	MajorDMR-18-181516	4
chr3	106012947	106013386	MajorDMR-18-181517	2
chr3	106031724	106032031	MajorDMR-18-181518	2
chr3	106043551	106043828	MajorDMR-18-181519	2
chr3	106046144	106046684	MajorDMR-18-181520	4
chr3	106056619	106057257	MajorDMR-18-181521	9
chr3	106067058	106067270	MajorDMR-18-181522	2
chr3	106089263	106089483	MajorDMR-18-181523	2
chr3	106097031	106097181	MajorDMR-18-181524	3
chr3	106099372	106099714	MajorDMR-18-181525	2
chr3	106100383	106100639	MajorDMR-18-181526	3
chr3	106118024	106118799	MajorDMR-18-181527	7
chr3	106137088	106137152	MajorDMR-18-181528	3
chr3	106151858	106151914	MajorDMR-18-181529	2
chr3	106161365	106161541	MajorDMR-18-181530	2
chr3	106164747	106164889	MajorDMR-18-181531	2
chr3	106168008	106168436	MajorDMR-18-181532	3
chr3	106171424	106171592	MajorDMR-18-181533	3
chr3	106228428	106228490	MajorDMR-18-181534	2
chr3	106236906	106236936	MajorDMR-18-181535	2
chr3	106251651	106252325	MajorDMR-18-181536	3
chr3	106260772	106261491	MajorDMR-18-181537	5
chr3	106278571	106278682	MajorDMR-18-181538	2
chr3	106285277	106285974	MajorDMR-18-181539	4
chr3	106305892	106306424	MajorDMR-18-181540	4
chr3	106309276	106309604	MajorDMR-18-181541	2
chr3	106320463	106320804	MajorDMR-18-181542	4
chr3	106331563	106331570	MajorDMR-18-181543	2
chr3	106417570	106418242	MajorDMR-18-181544	6
chr3	106447443	106447635	MajorDMR-18-181545	5
chr3	106492920	106493060	MajorDMR-18-181546	2
chr3	106499778	106499888	MajorDMR-18-181547	2
chr3	106514007	106514151	MajorDMR-18-181548	3
chr3	106532814	106533073	MajorDMR-18-181549	4
chr3	106538694	106538785	MajorDMR-18-181550	2
chr3	106543769	106545331	MajorDMR-18-181551	10
chr3	106547952	106548847	MajorDMR-18-181552	5
chr3	106555831	106556116	MajorDMR-18-181553	4
chr3	106632251	106632637	MajorDMR-18-181554	3
chr3	106682043	106682800	MajorDMR-18-181555	4
chr3	106684216	106684395	MajorDMR-18-181556	3
chr3	106719486	106719791	MajorDMR-18-181557	3
chr3	106720559	106720888	MajorDMR-18-181558	3
chr3	106743476	106743521	MajorDMR-18-181559	2
chr3	106744525	106745016	MajorDMR-18-181560	5
chr3	106747311	106747557	MajorDMR-18-181561	3
chr3	106750778	106751247	MajorDMR-18-181562	4
chr3	106753889	106754382	MajorDMR-18-181563	4
chr3	106764742	106765120	MajorDMR-18-181564	4
chr3	106783941	106784532	MajorDMR-18-181565	8
chr3	106796041	106796622	MajorDMR-18-181566	4
chr3	106807669	106807675	MajorDMR-18-181567	2
chr3	106861744	106862531	MajorDMR-18-181568	4
chr3	106917303	106917334	MajorDMR-18-181569	2
chr3	106921557	106921615	MajorDMR-18-181570	2
chr3	106926226	106926529	MajorDMR-18-181571	2
chr3	106927457	106928256	MajorDMR-18-181572	6
chr3	106931470	106932349	MajorDMR-18-181573	7
chr3	106935766	106935856	MajorDMR-18-181574	2
chr3	106937697	106938128	MajorDMR-18-181575	7
chr3	106941669	106941776	MajorDMR-18-181576	3
chr3	106954170	106954649	MajorDMR-18-181577	11
chr3	106961402	106961696	MajorDMR-18-181578	4
chr3	106969291	106969489	MajorDMR-18-181579	3
chr3	106970753	106970887	MajorDMR-18-181580	5
chr3	106982645	106982763	MajorDMR-18-181581	4
chr3	106983559	106984140	MajorDMR-18-181582	11
chr3	106987118	106987636	MajorDMR-18-181583	5
chr3	107027391	107028095	MajorDMR-18-181584	4
chr3	107060966	107061146	MajorDMR-18-181585	3
chr3	107064793	107064871	MajorDMR-18-181586	2
chr3	107080598	107080800	MajorDMR-18-181587	3
chr3	107088040	107089090	MajorDMR-18-181588	5
chr3	107101332	107101742	MajorDMR-18-181589	2
chr3	107103726	107104232	MajorDMR-18-181590	4
chr3	107130782	107131466	MajorDMR-18-181591	5
chr3	107139634	107139674	MajorDMR-18-181592	2
chr3	107145220	107145379	MajorDMR-18-181593	3
chr3	107158908	107159228	MajorDMR-18-181594	2
chr3	107160486	107160555	MajorDMR-18-181595	3
chr3	107174600	107174883	MajorDMR-18-181596	2
chr3	107193336	107193359	MajorDMR-18-181597	2
chr3	107202667	107202915	MajorDMR-18-181598	4
chr3	107245200	107245265	MajorDMR-18-181599	2
chr3	107261655	107261677	MajorDMR-18-181600	2
chr3	107262223	107262817	MajorDMR-18-181601	7
chr3	107264837	107264996	MajorDMR-18-181602	2
chr3	107270102	107270888	MajorDMR-18-181603	7
chr3	107274463	107274570	MajorDMR-18-181604	2
chr3	107277634	107277932	MajorDMR-18-181605	3
chr3	107278673	107278780	MajorDMR-18-181606	2
chr3	107291397	107292402	MajorDMR-18-181607	12
chr3	107298086	107298553	MajorDMR-18-181608	6
chr3	107300513	107300518	MajorDMR-18-181609	2
chr3	107315652	107315684	MajorDMR-18-181610	2
chr3	107317753	107318735	MajorDMR-18-181611	16
chr3	107319518	107320069	MajorDMR-18-181612	4
chr3	107323756	107323898	MajorDMR-18-181613	3
chr3	107341960	107341965	MajorDMR-18-181614	2
chr3	107351773	107351808	MajorDMR-18-181615	2
chr3	107372522	107372583	MajorDMR-18-181616	3
chr3	107379658	107379774	MajorDMR-18-181617	2
chr3	107383688	107383774	MajorDMR-18-181618	2
chr3	107392733	107394419	MajorDMR-18-181619	17
chr3	107402392	107402603	MajorDMR-18-181620	3
chr3	107406067	107406224	MajorDMR-18-181621	3
chr3	107408331	107408379	MajorDMR-18-181622	3
chr3	107409010	107409255	MajorDMR-18-181623	2
chr3	107421087	107421863	MajorDMR-18-181624	6
chr3	107424321	107424846	MajorDMR-18-181625	3
chr3	107429776	107430020	MajorDMR-18-181626	4
chr3	107444817	107445285	MajorDMR-18-181627	6
chr3	107454748	107454846	MajorDMR-18-181628	3
chr3	107473028	107473089	MajorDMR-18-181629	2
chr3	107474849	107475866	MajorDMR-18-181630	6
chr3	107494879	107495378	MajorDMR-18-181631	3
chr3	107513502	107514143	MajorDMR-18-181632	4
chr3	107515379	107515389	MajorDMR-18-181633	2
chr3	107519812	107520093	MajorDMR-18-181634	10
chr3	107520795	107520863	MajorDMR-18-181635	4
chr3	107521367	107521851	MajorDMR-18-181636	3
chr3	107528823	107528965	MajorDMR-18-181637	3
chr3	107535429	107535627	MajorDMR-18-181638	2
chr3	107536441	107536759	MajorDMR-18-181639	2
chr3	107537303	107537494	MajorDMR-18-181640	3
chr3	107541291	107541418	MajorDMR-18-181641	3
chr3	107543896	107543988	MajorDMR-18-181642	2
chr3	107551552	107552050	MajorDMR-18-181643	2
chr3	107564743	107564906	MajorDMR-18-181644	3
chr3	107573629	107573780	MajorDMR-18-181645	3
chr3	107580884	107580969	MajorDMR-18-181646	3
chr3	107596866	107597021	MajorDMR-18-181647	2
chr3	107600617	107600694	MajorDMR-18-181648	2
chr3	107603756	107603798	MajorDMR-18-181649	2
chr3	107625024	107625124	MajorDMR-18-181650	3
chr3	107659017	107659206	MajorDMR-18-181651	4
chr3	107660448	107660650	MajorDMR-18-181652	2
chr3	107675662	107675948	MajorDMR-18-181653	4
chr3	107685190	107685668	MajorDMR-18-181654	6
chr3	107689155	107689843	MajorDMR-18-181655	6
chr3	107700690	107700820	MajorDMR-18-181656	2
chr3	107706244	107706310	MajorDMR-18-181657	3
chr3	107708773	107709131	MajorDMR-18-181658	4
chr3	107714441	107714467	MajorDMR-18-181659	2
chr3	107723321	107723499	MajorDMR-18-181660	5
chr3	107737287	107737412	MajorDMR-18-181661	2
chr3	107740697	107740977	MajorDMR-18-181662	3
chr3	107747671	107748005	MajorDMR-18-181663	4
chr3	107748882	107748957	MajorDMR-18-181664	3
chr3	107777403	107777469	MajorDMR-18-181665	2
chr3	107811193	107811702	MajorDMR-18-181666	5
chr3	107821952	107822172	MajorDMR-18-181667	2
chr3	107823506	107823679	MajorDMR-18-181668	5
chr3	107841111	107841153	MajorDMR-18-181669	2
chr3	107841877	107842694	MajorDMR-18-181670	6
chr3	107843435	107843629	MajorDMR-18-181671	3
chr3	107852543	107853390	MajorDMR-18-181672	6
chr3	107856037	107856130	MajorDMR-18-181673	2
chr3	107869192	107869433	MajorDMR-18-181674	7
chr3	107890328	107890465	MajorDMR-18-181675	4
chr3	107943853	107943907	MajorDMR-18-181676	2
chr3	107952637	107952954	MajorDMR-18-181677	3
chr3	107963355	107963529	MajorDMR-18-181678	2
chr3	107968112	107968116	MajorDMR-18-181679	2
chr3	107978456	107978653	MajorDMR-18-181680	3
chr3	107986120	107986421	MajorDMR-18-181681	2
chr3	107994641	107995419	MajorDMR-18-181682	3
chr3	108015758	108015912	MajorDMR-18-181683	4
chr3	108020450	108020719	MajorDMR-18-181684	3
chr3	108027169	108027276	MajorDMR-18-181685	2
chr3	108084797	108084904	MajorDMR-18-181686	2
chr3	108125733	108125930	MajorDMR-18-181687	3
chr3	108126534	108126971	MajorDMR-18-181688	2
chr3	108147537	108147680	MajorDMR-18-181689	2
chr3	108159923	108160072	MajorDMR-18-181690	4
chr3	108160714	108161431	MajorDMR-18-181691	3
chr3	108176312	108176354	MajorDMR-18-181692	2
chr3	108177079	108177250	MajorDMR-18-181693	3
chr3	108193664	108193719	MajorDMR-18-181694	3
chr3	108194427	108194952	MajorDMR-18-181695	5
chr3	108204142	108204399	MajorDMR-18-181696	4
chr3	108205161	108205829	MajorDMR-18-181697	8
chr3	108235772	108236058	MajorDMR-18-181698	2
chr3	108244381	108244473	MajorDMR-18-181699	2
chr3	108256533	108256559	MajorDMR-18-181700	2
chr3	108298778	108299048	MajorDMR-18-181701	2
chr3	108318469	108318728	MajorDMR-18-181702	2
chr3	108321807	108322270	MajorDMR-18-181703	3
chr3	108384475	108384663	MajorDMR-18-181704	3
chr3	108403147	108403383	MajorDMR-18-181705	3
chr3	108408031	108408062	MajorDMR-18-181706	3
chr3	108411260	108411386	MajorDMR-18-181707	2
chr3	108455964	108456106	MajorDMR-18-181708	2
chr3	108482028	108482173	MajorDMR-18-181709	4
chr3	108486054	108486205	MajorDMR-18-181710	2
chr3	108491723	108491732	MajorDMR-18-181711	2
chr3	108494149	108494269	MajorDMR-18-181712	2
chr3	108517058	108517263	MajorDMR-18-181713	2
chr3	108517975	108518000	MajorDMR-18-181714	2
chr3	108523378	108523641	MajorDMR-18-181715	2
chr3	108540582	108540997	MajorDMR-18-181716	4
chr3	108541504	108541851	MajorDMR-18-181717	4
chr3	108545300	108546271	MajorDMR-18-181718	7
chr3	108549272	108550077	MajorDMR-18-181719	5
chr3	108566264	108566500	MajorDMR-18-181720	2
chr3	108574639	108574778	MajorDMR-18-181721	4
chr3	108580160	108580264	MajorDMR-18-181722	2
chr3	108606079	108606403	MajorDMR-18-181723	5
chr3	108613477	108613916	MajorDMR-18-181724	3
chr3	108621535	108621610	MajorDMR-18-181725	2
chr3	108625820	108626012	MajorDMR-18-181726	3
chr3	108633609	108633927	MajorDMR-18-181727	4
chr3	108662141	108662172	MajorDMR-18-181728	2
chr3	108680663	108680821	MajorDMR-18-181729	3
chr3	108684582	108684699	MajorDMR-18-181730	2
chr3	108688396	108688466	MajorDMR-18-181731	2
chr3	108688989	108689073	MajorDMR-18-181732	2
chr3	108716266	108716290	MajorDMR-18-181733	2
chr3	108716959	108717606	MajorDMR-18-181734	7
chr3	108740376	108740564	MajorDMR-18-181735	2
chr3	108752319	108752395	MajorDMR-18-181736	3
chr3	108765898	108766241	MajorDMR-18-181737	3
chr3	108785955	108785992	MajorDMR-18-181738	2
chr3	108791234	108792370	MajorDMR-18-181739	5
chr3	108796590	108797012	MajorDMR-18-181740	4
chr3	108810454	108810916	MajorDMR-18-181741	3
chr3	108817265	108817341	MajorDMR-18-181742	2
chr3	108831731	108832214	MajorDMR-18-181743	3
chr3	108843778	108843786	MajorDMR-18-181744	2
chr3	108850197	108850313	MajorDMR-18-181745	2
chr3	108855832	108856222	MajorDMR-18-181746	2
chr3	108856810	108856838	MajorDMR-18-181747	2
chr3	108866097	108866361	MajorDMR-18-181748	2
chr3	108875570	108875731	MajorDMR-18-181749	2
chr3	108878363	108878823	MajorDMR-18-181750	2
chr3	108887925	108888070	MajorDMR-18-181751	3
chr3	108893465	108893584	MajorDMR-18-181752	2
chr3	108900412	108900897	MajorDMR-18-181753	2
chr3	108907473	108908129	MajorDMR-18-181754	9
chr3	108930822	108930987	MajorDMR-18-181755	3
chr3	108943464	108943925	MajorDMR-18-181756	2
chr3	108960448	108960713	MajorDMR-18-181757	5
chr3	108973799	108973867	MajorDMR-18-181758	2
chr3	108979400	108979574	MajorDMR-18-181759	3
chr3	108994694	108995064	MajorDMR-18-181760	4
chr3	108996198	108996463	MajorDMR-18-181761	4
chr3	108997034	108997318	MajorDMR-18-181762	3
chr3	109007529	109007668	MajorDMR-18-181763	2
chr3	109024706	109024883	MajorDMR-18-181764	2
chr3	109031727	109032005	MajorDMR-18-181765	2
chr3	109054764	109057510	MajorDMR-18-181766	37
chr3	109058785	109059078	MajorDMR-18-181767	4
chr3	109064985	109065217	MajorDMR-18-181768	3
chr3	109073925	109075574	MajorDMR-18-181769	27
chr3	109098943	109099068	MajorDMR-18-181770	2
chr3	109101456	109101588	MajorDMR-18-181771	5
chr3	109112590	109112725	MajorDMR-18-181772	4
chr3	109134675	109134729	MajorDMR-18-181773	2
chr3	109151490	109151757	MajorDMR-18-181774	4
chr3	109153554	109153821	MajorDMR-18-181775	2
chr3	109161158	109161600	MajorDMR-18-181776	2
chr3	109179835	109180032	MajorDMR-18-181777	2
chr3	109188747	109188778	MajorDMR-18-181778	2
chr3	109198714	109199357	MajorDMR-18-181779	4
chr3	109209608	109209842	MajorDMR-18-181780	2
chr3	109223964	109225374	MajorDMR-18-181781	7
chr3	109231136	109231477	MajorDMR-18-181782	2
chr3	109236282	109236486	MajorDMR-18-181783	2
chr3	109242689	109242857	MajorDMR-18-181784	2
chr3	109265911	109266267	MajorDMR-18-181785	2
chr3	109280180	109280224	MajorDMR-18-181786	2
chr3	109292752	109293234	MajorDMR-18-181787	2
chr3	109304933	109305092	MajorDMR-18-181788	2
chr3	109313227	109313419	MajorDMR-18-181789	2
chr3	109316204	109316682	MajorDMR-18-181790	3
chr3	109332983	109333567	MajorDMR-18-181791	3
chr3	109360095	109360387	MajorDMR-18-181792	4
chr3	109372067	109372123	MajorDMR-18-181793	2
chr3	109373874	109374349	MajorDMR-18-181794	2
chr3	109380174	109381188	MajorDMR-18-181795	6
chr3	109385606	109385846	MajorDMR-18-181796	2
chr3	109392450	109392910	MajorDMR-18-181797	2
chr3	109404058	109404130	MajorDMR-18-181798	2
chr3	109421265	109422013	MajorDMR-18-181799	4
chr3	109428311	109428436	MajorDMR-18-181800	2
chr3	109434820	109434874	MajorDMR-18-181801	2
chr3	109452932	109453310	MajorDMR-18-181802	3
chr3	109461680	109462120	MajorDMR-18-181803	5
chr3	109494240	109494926	MajorDMR-18-181804	3
chr3	109511422	109511639	MajorDMR-18-181805	2
chr3	109520658	109521076	MajorDMR-18-181806	3
chr3	109537125	109537359	MajorDMR-18-181807	2
chr3	109538802	109538868	MajorDMR-18-181808	4
chr3	109544828	109545480	MajorDMR-18-181809	6
chr3	109550474	109550556	MajorDMR-18-181810	2
chr3	109558749	109558894	MajorDMR-18-181811	2
chr3	109575995	109576133	MajorDMR-18-181812	2
chr3	109618770	109619260	MajorDMR-18-181813	4
chr3	109635303	109635599	MajorDMR-18-181814	2
chr3	109639925	109639944	MajorDMR-18-181815	2
chr3	109653419	109654306	MajorDMR-18-181816	6
chr3	109661801	109662092	MajorDMR-18-181817	3
chr3	109665830	109666256	MajorDMR-18-181818	2
chr3	109669093	109669146	MajorDMR-18-181819	2
chr3	109679625	109679941	MajorDMR-18-181820	2
chr3	109714733	109715104	MajorDMR-18-181821	3
chr3	109735167	109735306	MajorDMR-18-181822	2
chr3	109736829	109736932	MajorDMR-18-181823	2
chr3	109748463	109748760	MajorDMR-18-181824	2
chr3	109752957	109752978	MajorDMR-18-181825	2
chr3	109785113	109785341	MajorDMR-18-181826	3
chr3	109786845	109787210	MajorDMR-18-181827	2
chr3	109846087	109846839	MajorDMR-18-181828	4
chr3	109857870	109858229	MajorDMR-18-181829	4
chr3	109872984	109873222	MajorDMR-18-181830	2
chr3	109883487	109883952	MajorDMR-18-181831	4
chr3	109884464	109884839	MajorDMR-18-181832	10
chr3	109899604	109900241	MajorDMR-18-181833	9
chr3	109917555	109917823	MajorDMR-18-181834	6
chr3	109934116	109934426	MajorDMR-18-181835	2
chr3	109949118	109949248	MajorDMR-18-181836	4
chr3	109984399	109985305	MajorDMR-18-181837	4
chr3	109987419	109987640	MajorDMR-18-181838	2
chr3	109991131	109991591	MajorDMR-18-181839	6
chr3	110021288	110021328	MajorDMR-18-181840	2
chr3	110030329	110031077	MajorDMR-18-181841	4
chr3	110033333	110034039	MajorDMR-18-181842	6
chr3	110042371	110042627	MajorDMR-18-181843	2
chr3	110043334	110044145	MajorDMR-18-181844	6
chr3	110052460	110052839	MajorDMR-18-181845	2
chr3	110109716	110110034	MajorDMR-18-181846	4
chr3	110153034	110153074	MajorDMR-18-181847	2
chr3	110166209	110166287	MajorDMR-18-181848	2
chr3	110182239	110182356	MajorDMR-18-181849	2
chr3	110223432	110223446	MajorDMR-18-181850	2
chr3	110249844	110250069	MajorDMR-18-181851	2
chr3	110252437	110252669	MajorDMR-18-181852	3
chr3	110259236	110259432	MajorDMR-18-181853	2
chr3	110296109	110296146	MajorDMR-18-181854	2
chr3	110375338	110375874	MajorDMR-18-181855	4
chr3	110404571	110404969	MajorDMR-18-181856	6
chr3	110468458	110468733	MajorDMR-18-181857	2
chr3	110472768	110473643	MajorDMR-18-181858	3
chr3	110474967	110475758	MajorDMR-18-181859	4
chr3	110492478	110492712	MajorDMR-18-181860	3
chr3	110493494	110493501	MajorDMR-18-181861	2
chr3	110502546	110502651	MajorDMR-18-181862	2
chr3	110509584	110509918	MajorDMR-18-181863	3
chr3	110524254	110524427	MajorDMR-18-181864	3
chr3	110571255	110571272	MajorDMR-18-181865	2
chr3	110584881	110584961	MajorDMR-18-181866	2
chr3	110588562	110589118	MajorDMR-18-181867	5
chr3	110599846	110600199	MajorDMR-18-181868	4
chr3	110605108	110605559	MajorDMR-18-181869	7
chr3	110611153	110611185	MajorDMR-18-181870	2
chr3	110614377	110614579	MajorDMR-18-181871	4
chr3	110621529	110621557	MajorDMR-18-181872	2
chr3	110622801	110623712	MajorDMR-18-181873	7
chr3	110627595	110627884	MajorDMR-18-181874	5
chr3	110629266	110629290	MajorDMR-18-181875	2
chr3	110638453	110638645	MajorDMR-18-181876	2
chr3	110641786	110641896	MajorDMR-18-181877	2
chr3	110644517	110644880	MajorDMR-18-181878	5
chr3	110646811	110647231	MajorDMR-18-181879	3
chr3	110672491	110672798	MajorDMR-18-181880	4
chr3	110676915	110677749	MajorDMR-18-181881	7
chr3	110795641	110795818	MajorDMR-18-181882	4
chr3	110800051	110800478	MajorDMR-18-181883	2
chr3	110804570	110804682	MajorDMR-18-181884	2
chr3	110817048	110817249	MajorDMR-18-181885	2
chr3	110841940	110841957	MajorDMR-18-181886	2
chr3	110884410	110884532	MajorDMR-18-181887	3
chr3	110897464	110897504	MajorDMR-18-181888	4
chr3	110899222	110899295	MajorDMR-18-181889	2
chr3	110912151	110912583	MajorDMR-18-181890	8
chr3	110918676	110918719	MajorDMR-18-181891	2
chr3	110924057	110924077	MajorDMR-18-181892	2
chr3	110948279	110948390	MajorDMR-18-181893	3
chr3	110963561	110963656	MajorDMR-18-181894	2
chr3	110990253	110990287	MajorDMR-18-181895	2
chr3	110995733	110996247	MajorDMR-18-181896	5
chr3	111001910	111002284	MajorDMR-18-181897	5
chr3	111003497	111003841	MajorDMR-18-181898	3
chr3	111004706	111005116	MajorDMR-18-181899	5
chr3	111012717	111013433	MajorDMR-18-181900	3
chr3	111033836	111034153	MajorDMR-18-181901	6
chr3	111034698	111035487	MajorDMR-18-181902	6
chr3	111040761	111040848	MajorDMR-18-181903	2
chr3	111041538	111041717	MajorDMR-18-181904	4
chr3	111052431	111052578	MajorDMR-18-181905	3
chr3	111056067	111056866	MajorDMR-18-181906	5
chr3	111069487	111069600	MajorDMR-18-181907	2
chr3	111073176	111073611	MajorDMR-18-181908	2
chr3	111078439	111078817	MajorDMR-18-181909	3
chr3	111085637	111085914	MajorDMR-18-181910	5
chr3	111133192	111133373	MajorDMR-18-181911	2
chr3	111173561	111173614	MajorDMR-18-181912	2
chr3	111179895	111180050	MajorDMR-18-181913	2
chr3	111191464	111191708	MajorDMR-18-181914	2
chr3	111216306	111216442	MajorDMR-18-181915	2
chr3	111236904	111236923	MajorDMR-18-181916	2
chr3	111238053	111238436	MajorDMR-18-181917	5
chr3	111240904	111241194	MajorDMR-18-181918	2
chr3	111260448	111261011	MajorDMR-18-181919	10
chr3	111268210	111268380	MajorDMR-18-181920	2
chr3	111286489	111286546	MajorDMR-18-181921	2
chr3	111311809	111311965	MajorDMR-18-181922	2
chr3	111330815	111330901	MajorDMR-18-181923	3
chr3	111335556	111335624	MajorDMR-18-181924	2
chr3	111369391	111370017	MajorDMR-18-181925	4
chr3	111371460	111372029	MajorDMR-18-181926	4
chr3	111384478	111385006	MajorDMR-18-181927	3
chr3	111386424	111386666	MajorDMR-18-181928	3
chr3	111394204	111394262	MajorDMR-18-181929	2
chr3	111394942	111396361	MajorDMR-18-181930	8
chr3	111409137	111409456	MajorDMR-18-181931	3
chr3	111422378	111422626	MajorDMR-18-181932	2
chr3	111425988	111426236	MajorDMR-18-181933	2
chr3	111431352	111431921	MajorDMR-18-181934	8
chr3	111442555	111442910	MajorDMR-18-181935	2
chr3	111448342	111448486	MajorDMR-18-181936	4
chr3	111458597	111458685	MajorDMR-18-181937	2
chr3	111468250	111469115	MajorDMR-18-181938	6
chr3	111495600	111495818	MajorDMR-18-181939	2
chr3	111543018	111543382	MajorDMR-18-181940	2
chr3	111545342	111545538	MajorDMR-18-181941	2
chr3	111566841	111566947	MajorDMR-18-181942	2
chr3	111580049	111580603	MajorDMR-18-181943	4
chr3	111597305	111597568	MajorDMR-18-181944	4
chr3	111601156	111601210	MajorDMR-18-181945	2
chr3	111622044	111622210	MajorDMR-18-181946	2
chr3	111625502	111625719	MajorDMR-18-181947	2
chr3	111643215	111643466	MajorDMR-18-181948	4
chr3	111646832	111646867	MajorDMR-18-181949	2
chr3	111651894	111652059	MajorDMR-18-181950	2
chr3	111675178	111676337	MajorDMR-18-181951	8
chr3	111690618	111691089	MajorDMR-18-181952	5
chr3	111700339	111700667	MajorDMR-18-181953	2
chr3	111705937	111706097	MajorDMR-18-181954	2
chr3	111729632	111730657	MajorDMR-18-181955	7
chr3	111739274	111739714	MajorDMR-18-181956	5
chr3	111744291	111744312	MajorDMR-18-181957	2
chr3	111751232	111751478	MajorDMR-18-181958	4
chr3	111754136	111754335	MajorDMR-18-181959	2
chr3	111756972	111757016	MajorDMR-18-181960	4
chr3	111761743	111762085	MajorDMR-18-181961	6
chr3	111771605	111772307	MajorDMR-18-181962	3
chr3	111774593	111774777	MajorDMR-18-181963	5
chr3	111777603	111778000	MajorDMR-18-181964	3
chr3	111793949	111794476	MajorDMR-18-181965	3
chr3	111795519	111795817	MajorDMR-18-181966	5
chr3	111802304	111802310	MajorDMR-18-181967	2
chr3	111804719	111804982	MajorDMR-18-181968	7
chr3	111811489	111811915	MajorDMR-18-181969	5
chr3	111816332	111816349	MajorDMR-18-181970	2
chr3	111820758	111821172	MajorDMR-18-181971	2
chr3	111826734	111826812	MajorDMR-18-181972	2
chr3	111830758	111830814	MajorDMR-18-181973	3
chr3	111835638	111835752	MajorDMR-18-181974	3
chr3	111838302	111838392	MajorDMR-18-181975	3
chr3	111854823	111855020	MajorDMR-18-181976	2
chr3	111883019	111883187	MajorDMR-18-181977	2
chr3	111888860	111889155	MajorDMR-18-181978	3
chr3	111897584	111897660	MajorDMR-18-181979	2
chr3	111947607	111948192	MajorDMR-18-181980	3
chr3	111949967	111950328	MajorDMR-18-181981	3
chr3	111956203	111956371	MajorDMR-18-181982	2
chr3	112005822	112005955	MajorDMR-18-181983	2
chr3	112009321	112009351	MajorDMR-18-181984	2
chr3	112012593	112013358	MajorDMR-18-181985	13
chr3	112021178	112021958	MajorDMR-18-181986	11
chr3	112027103	112027276	MajorDMR-18-181987	5
chr3	112040958	112041242	MajorDMR-18-181988	2
chr3	112057506	112057651	MajorDMR-18-181989	2
chr3	112068821	112069334	MajorDMR-18-181990	4
chr3	112084552	112084637	MajorDMR-18-181991	2
chr3	112110704	112110785	MajorDMR-18-181992	3
chr3	112114430	112114623	MajorDMR-18-181993	3
chr3	112125970	112126524	MajorDMR-18-181994	9
chr3	112164243	112164279	MajorDMR-18-181995	2
chr3	112206418	112206548	MajorDMR-18-181996	2
chr3	112224301	112224777	MajorDMR-18-181997	2
chr3	112274044	112274143	MajorDMR-18-181998	2
chr3	112283386	112283655	MajorDMR-18-181999	3
chr3	112318365	112318510	MajorDMR-18-182000	5
chr3	112323572	112323735	MajorDMR-18-182001	2
chr3	112333309	112333480	MajorDMR-18-182002	5
chr3	112334660	112335118	MajorDMR-18-182003	9
chr3	112335640	112335658	MajorDMR-18-182004	2
chr3	112352496	112352967	MajorDMR-18-182005	2
chr3	112355900	112355978	MajorDMR-18-182006	2
chr3	112357325	112357369	MajorDMR-18-182007	2
chr3	112358652	112358777	MajorDMR-18-182008	4
chr3	112359285	112360547	MajorDMR-18-182009	16
chr3	112372720	112373000	MajorDMR-18-182010	6
chr3	112406097	112406324	MajorDMR-18-182011	3
chr3	112408708	112408987	MajorDMR-18-182012	3
chr3	112414981	112415640	MajorDMR-18-182013	3
chr3	112444299	112444582	MajorDMR-18-182014	2
chr3	112466121	112466666	MajorDMR-18-182015	5
chr3	112475233	112475335	MajorDMR-18-182016	2
chr3	112481160	112481265	MajorDMR-18-182017	3
chr3	112482417	112482495	MajorDMR-18-182018	2
chr3	112494144	112494397	MajorDMR-18-182019	2
chr3	112513357	112513818	MajorDMR-18-182020	3
chr3	112529668	112530378	MajorDMR-18-182021	5
chr3	112540473	112540679	MajorDMR-18-182022	2
chr3	112555043	112555231	MajorDMR-18-182023	4
chr3	112566489	112566570	MajorDMR-18-182024	2
chr3	112605707	112606436	MajorDMR-18-182025	4
chr3	112608303	112608544	MajorDMR-18-182026	2
chr3	112623358	112623963	MajorDMR-18-182027	6
chr3	112645038	112645342	MajorDMR-18-182028	3
chr3	112647809	112648125	MajorDMR-18-182029	2
chr3	112665673	112665898	MajorDMR-18-182030	2
chr3	112667556	112667778	MajorDMR-18-182031	2
chr3	112668683	112668763	MajorDMR-18-182032	3
chr3	112712469	112712701	MajorDMR-18-182033	6
chr3	112715768	112715888	MajorDMR-18-182034	2
chr3	112716727	112717100	MajorDMR-18-182035	5
chr3	112726709	112727169	MajorDMR-18-182036	2
chr3	112759237	112759306	MajorDMR-18-182037	2
chr3	112780544	112780675	MajorDMR-18-182038	3
chr3	112789656	112789734	MajorDMR-18-182039	2
chr3	112791788	112791974	MajorDMR-18-182040	3
chr3	112798216	112799299	MajorDMR-18-182041	10
chr3	112803449	112804245	MajorDMR-18-182042	10
chr3	112805880	112806538	MajorDMR-18-182043	4
chr3	112807193	112807879	MajorDMR-18-182044	10
chr3	112813380	112813429	MajorDMR-18-182045	2
chr3	112823614	112823701	MajorDMR-18-182046	3
chr3	112824210	112824383	MajorDMR-18-182047	6
chr3	112836186	112836303	MajorDMR-18-182048	3
chr3	112840073	112840542	MajorDMR-18-182049	3
chr3	112843228	112843251	MajorDMR-18-182050	2
chr3	112854923	112854994	MajorDMR-18-182051	3
chr3	112870683	112870853	MajorDMR-18-182052	3
chr3	112880560	112880719	MajorDMR-18-182053	3
chr3	112884750	112884893	MajorDMR-18-182054	3
chr3	112885571	112886364	MajorDMR-18-182055	12
chr3	112887557	112887972	MajorDMR-18-182056	4
chr3	112888741	112889138	MajorDMR-18-182057	5
chr3	112913988	112914122	MajorDMR-18-182058	2
chr3	112942760	112942867	MajorDMR-18-182059	2
chr3	112948003	112948014	MajorDMR-18-182060	2
chr3	112953677	112953877	MajorDMR-18-182061	5
chr3	112960479	112960994	MajorDMR-18-182062	6
chr3	112967799	112968673	MajorDMR-18-182063	12
chr3	112972575	112973563	MajorDMR-18-182064	14
chr3	112975239	112975434	MajorDMR-18-182065	4
chr3	112982922	112984252	MajorDMR-18-182066	13
chr3	112988058	112988191	MajorDMR-18-182067	3
chr3	112994805	112995831	MajorDMR-18-182068	21
chr3	113004235	113005010	MajorDMR-18-182069	5
chr3	113010301	113010956	MajorDMR-18-182070	9
chr3	113013310	113013650	MajorDMR-18-182071	6
chr3	113015686	113015715	MajorDMR-18-182072	2
chr3	113016881	113016903	MajorDMR-18-182073	2
chr3	113017536	113017677	MajorDMR-18-182074	3
chr3	113172352	113172444	MajorDMR-18-182075	2
chr3	113271824	113271845	MajorDMR-18-182076	2
chr3	113275214	113275339	MajorDMR-18-182077	3
chr3	113279512	113280014	MajorDMR-18-182078	2
chr3	113294100	113294366	MajorDMR-18-182079	4
chr3	113299361	113299704	MajorDMR-18-182080	5
chr3	113304695	113304951	MajorDMR-18-182081	3
chr3	113319554	113319846	MajorDMR-18-182082	2
chr3	113325594	113325846	MajorDMR-18-182083	3
chr3	113328468	113328511	MajorDMR-18-182084	3
chr3	113342386	113342502	MajorDMR-18-182085	4
chr3	113348522	113349192	MajorDMR-18-182086	12
chr3	113353858	113353944	MajorDMR-18-182087	2
chr3	113358732	113359048	MajorDMR-18-182088	2
chr3	113372829	113373043	MajorDMR-18-182089	2
chr3	113374451	113374558	MajorDMR-18-182090	3
chr3	113378095	113378441	MajorDMR-18-182091	2
chr3	113417802	113417866	MajorDMR-18-182092	2
chr3	113430773	113430937	MajorDMR-18-182093	2
chr3	113435484	113435920	MajorDMR-18-182094	2
chr3	113440569	113440761	MajorDMR-18-182095	3
chr3	113456055	113456359	MajorDMR-18-182096	2
chr3	113458143	113458160	MajorDMR-18-182097	2
chr3	113459775	113460258	MajorDMR-18-182098	5
chr3	113462251	113462297	MajorDMR-18-182099	2
chr3	113471903	113472655	MajorDMR-18-182100	4
chr3	113495439	113495460	MajorDMR-18-182101	2
chr3	113499917	113499981	MajorDMR-18-182102	3
chr3	113535006	113535482	MajorDMR-18-182103	5
chr3	113558373	113558883	MajorDMR-18-182104	4
chr3	113572221	113572480	MajorDMR-18-182105	2
chr3	113583551	113583557	MajorDMR-18-182106	2
chr3	113611430	113612030	MajorDMR-18-182107	5
chr3	113640194	113640260	MajorDMR-18-182108	2
chr3	113675646	113675720	MajorDMR-18-182109	2
chr3	113680304	113680425	MajorDMR-18-182110	4
chr3	113687943	113688051	MajorDMR-18-182111	2
chr3	113729785	113729983	MajorDMR-18-182112	5
chr3	113752509	113752808	MajorDMR-18-182113	2
chr3	113767302	113767341	MajorDMR-18-182114	3
chr3	113784779	113784901	MajorDMR-18-182115	2
chr3	113785667	113785880	MajorDMR-18-182116	4
chr3	113786867	113786889	MajorDMR-18-182117	2
chr3	113805509	113805588	MajorDMR-18-182118	2
chr3	113809000	113809107	MajorDMR-18-182119	3
chr3	113811444	113811744	MajorDMR-18-182120	7
chr3	113820031	113820456	MajorDMR-18-182121	2
chr3	113828465	113828672	MajorDMR-18-182122	2
chr3	113829346	113829469	MajorDMR-18-182123	4
chr3	113841196	113841597	MajorDMR-18-182124	3
chr3	113858680	113858773	MajorDMR-18-182125	2
chr3	113864288	113864412	MajorDMR-18-182126	2
chr3	113871934	113871973	MajorDMR-18-182127	3
chr3	113873532	113874025	MajorDMR-18-182128	4
chr3	113878760	113878836	MajorDMR-18-182129	2
chr3	113881396	113881454	MajorDMR-18-182130	3
chr3	113882556	113882662	MajorDMR-18-182131	2
chr3	113897483	113897905	MajorDMR-18-182132	8
chr3	113924312	113924640	MajorDMR-18-182133	3
chr3	113937906	113938058	MajorDMR-18-182134	2
chr3	113938987	113939410	MajorDMR-18-182135	5
chr3	113954368	113954551	MajorDMR-18-182136	3
chr3	113982528	113982805	MajorDMR-18-182137	2
chr3	114009792	114009944	MajorDMR-18-182138	3
chr3	114027977	114028119	MajorDMR-18-182139	2
chr3	114032421	114032441	MajorDMR-18-182140	2
chr3	114034964	114035068	MajorDMR-18-182141	3
chr3	114044645	114044669	MajorDMR-18-182142	2
chr3	114052268	114053647	MajorDMR-18-182143	6
chr3	114057083	114057626	MajorDMR-18-182144	9
chr3	114074995	114075386	MajorDMR-18-182145	5
chr3	114081683	114082146	MajorDMR-18-182146	2
chr3	114083126	114084098	MajorDMR-18-182147	11
chr3	114086743	114086813	MajorDMR-18-182148	2
chr3	114090283	114090608	MajorDMR-18-182149	4
chr3	114092316	114093023	MajorDMR-18-182150	7
chr3	114098976	114099713	MajorDMR-18-182151	10
chr3	114102564	114102610	MajorDMR-18-182152	3
chr3	114112397	114113634	MajorDMR-18-182153	10
chr3	114121440	114121906	MajorDMR-18-182154	3
chr3	114123080	114123744	MajorDMR-18-182155	8
chr3	114124959	114125988	MajorDMR-18-182156	5
chr3	114127290	114130830	MajorDMR-18-182157	35
chr3	114131358	114132235	MajorDMR-18-182158	7
chr3	114134575	114134626	MajorDMR-18-182159	2
chr3	114135386	114136810	MajorDMR-18-182160	14
chr3	114139140	114139313	MajorDMR-18-182161	3
chr3	114140161	114140973	MajorDMR-18-182162	10
chr3	114143152	114144295	MajorDMR-18-182163	13
chr3	114146332	114147186	MajorDMR-18-182164	9
chr3	114148039	114148449	MajorDMR-18-182165	4
chr3	114154610	114154939	MajorDMR-18-182166	2
chr3	114159824	114160907	MajorDMR-18-182167	13
chr3	114162102	114162516	MajorDMR-18-182168	2
chr3	114163118	114163418	MajorDMR-18-182169	3
chr3	114163919	114164318	MajorDMR-18-182170	2
chr3	114164877	114165649	MajorDMR-18-182171	8
chr3	114166442	114170778	MajorDMR-18-182172	42
chr3	114171374	114172432	MajorDMR-18-182173	6
chr3	114174355	114174795	MajorDMR-18-182174	8
chr3	114175316	114175763	MajorDMR-18-182175	5
chr3	114176995	114177524	MajorDMR-18-182176	7
chr3	114199376	114199655	MajorDMR-18-182177	2
chr3	114203140	114203668	MajorDMR-18-182178	5
chr3	114217320	114217795	MajorDMR-18-182179	6
chr3	114229109	114229555	MajorDMR-18-182180	3
chr3	114254641	114254912	MajorDMR-18-182181	4
chr3	114273132	114273181	MajorDMR-18-182182	2
chr3	114277203	114277404	MajorDMR-18-182183	4
chr3	114303655	114303945	MajorDMR-18-182184	2
chr3	114304765	114304901	MajorDMR-18-182185	4
chr3	114306576	114307136	MajorDMR-18-182186	3
chr3	114314654	114315488	MajorDMR-18-182187	6
chr3	114316080	114316417	MajorDMR-18-182188	3
chr3	114325208	114325444	MajorDMR-18-182189	2
chr3	114328980	114329249	MajorDMR-18-182190	2
chr3	114336095	114336248	MajorDMR-18-182191	2
chr3	114338477	114338795	MajorDMR-18-182192	2
chr3	114342992	114344020	MajorDMR-18-182193	16
chr3	114345645	114345782	MajorDMR-18-182194	4
chr3	114346629	114346782	MajorDMR-18-182195	3
chr3	114378419	114378549	MajorDMR-18-182196	3
chr3	114379063	114379199	MajorDMR-18-182197	4
chr3	114394190	114394262	MajorDMR-18-182198	3
chr3	114399482	114399596	MajorDMR-18-182199	2
chr3	114403997	114404639	MajorDMR-18-182200	7
chr3	114410879	114411159	MajorDMR-18-182201	3
chr3	114433349	114433714	MajorDMR-18-182202	2
chr3	114434517	114434836	MajorDMR-18-182203	2
chr3	114439990	114440360	MajorDMR-18-182204	3
chr3	114444766	114444917	MajorDMR-18-182205	2
chr3	114447443	114447506	MajorDMR-18-182206	2
chr3	114451315	114451570	MajorDMR-18-182207	2
chr3	114456246	114456439	MajorDMR-18-182208	2
chr3	114463761	114465757	MajorDMR-18-182209	12
chr3	114475681	114476162	MajorDMR-18-182210	3
chr3	114476932	114478257	MajorDMR-18-182211	15
chr3	114483217	114483261	MajorDMR-18-182212	2
chr3	114518884	114519402	MajorDMR-18-182213	6
chr3	114522887	114523135	MajorDMR-18-182214	3
chr3	114526114	114526447	MajorDMR-18-182215	4
chr3	114531010	114531031	MajorDMR-18-182216	2
chr3	114553244	114553293	MajorDMR-18-182217	2
chr3	114565071	114565233	MajorDMR-18-182218	2
chr3	114566708	114567655	MajorDMR-18-182219	13
chr3	114573312	114573488	MajorDMR-18-182220	2
chr3	114576379	114577373	MajorDMR-18-182221	6
chr3	114580577	114580726	MajorDMR-18-182222	2
chr3	114582555	114582802	MajorDMR-18-182223	2
chr3	114593417	114593991	MajorDMR-18-182224	4
chr3	114597041	114597653	MajorDMR-18-182225	5
chr3	114598427	114599108	MajorDMR-18-182226	6
chr3	114618234	114618518	MajorDMR-18-182227	2
chr3	114619481	114619693	MajorDMR-18-182228	2
chr3	114622117	114622912	MajorDMR-18-182229	6
chr3	114661575	114661652	MajorDMR-18-182230	2
chr3	114668951	114669355	MajorDMR-18-182231	3
chr3	114678906	114679374	MajorDMR-18-182232	2
chr3	114680502	114680827	MajorDMR-18-182233	4
chr3	114692410	114692687	MajorDMR-18-182234	2
chr3	114703779	114703862	MajorDMR-18-182235	2
chr3	114722710	114723493	MajorDMR-18-182236	4
chr3	114724812	114725206	MajorDMR-18-182237	2
chr3	114739792	114740319	MajorDMR-18-182238	5
chr3	114749501	114749535	MajorDMR-18-182239	2
chr3	114759682	114759882	MajorDMR-18-182240	2
chr3	114761259	114761463	MajorDMR-18-182241	2
chr3	114771785	114772126	MajorDMR-18-182242	3
chr3	114780529	114781016	MajorDMR-18-182243	3
chr3	114782256	114782594	MajorDMR-18-182244	2
chr3	114788134	114788223	MajorDMR-18-182245	4
chr3	114790079	114791727	MajorDMR-18-182246	12
chr3	114800720	114801412	MajorDMR-18-182247	9
chr3	114803577	114804568	MajorDMR-18-182248	8
chr3	114805220	114806393	MajorDMR-18-182249	5
chr3	114810583	114811751	MajorDMR-18-182250	6
chr3	114812578	114812947	MajorDMR-18-182251	3
chr3	114815518	114820370	MajorDMR-18-182252	39
chr3	114864533	114864748	MajorDMR-18-182253	2
chr3	114870473	114870904	MajorDMR-18-182254	2
chr3	114875158	114875262	MajorDMR-18-182255	3
chr3	114884770	114884884	MajorDMR-18-182256	3
chr3	114891604	114891625	MajorDMR-18-182257	2
chr3	114903396	114903489	MajorDMR-18-182258	4
chr3	114932680	114932746	MajorDMR-18-182259	2
chr3	114943483	114943761	MajorDMR-18-182260	2
chr3	114951859	114951980	MajorDMR-18-182261	2
chr3	115011698	115011879	MajorDMR-18-182262	2
chr3	115014490	115014778	MajorDMR-18-182263	2
chr3	115042004	115042329	MajorDMR-18-182264	2
chr3	115044540	115044602	MajorDMR-18-182265	2
chr3	115078666	115078734	MajorDMR-18-182266	2
chr3	115134364	115134944	MajorDMR-18-182267	3
chr3	115158282	115158355	MajorDMR-18-182268	2
chr3	115168973	115169214	MajorDMR-18-182269	2
chr3	115181279	115181309	MajorDMR-18-182270	2
chr3	115183524	115183531	MajorDMR-18-182271	2
chr3	115188677	115188972	MajorDMR-18-182272	4
chr3	115193571	115194619	MajorDMR-18-182273	4
chr3	115213875	115213999	MajorDMR-18-182274	2
chr3	115220863	115221366	MajorDMR-18-182275	5
chr3	115270973	115271337	MajorDMR-18-182276	4
chr3	115283465	115283559	MajorDMR-18-182277	3
chr3	115296162	115296409	MajorDMR-18-182278	2
chr3	115300319	115300946	MajorDMR-18-182279	5
chr3	115307462	115307759	MajorDMR-18-182280	4
chr3	115320237	115320327	MajorDMR-18-182281	2
chr3	115334513	115335021	MajorDMR-18-182282	3
chr3	115379602	115379675	MajorDMR-18-182283	2
chr3	115501569	115501790	MajorDMR-18-182284	3
chr3	115507583	115508058	MajorDMR-18-182285	3
chr3	115509338	115509675	MajorDMR-18-182286	3
chr3	115522674	115523179	MajorDMR-18-182287	3
chr3	115528261	115528440	MajorDMR-18-182288	5
chr3	115547330	115547391	MajorDMR-18-182289	3
chr3	115565145	115565347	MajorDMR-18-182290	2
chr3	115570630	115570726	MajorDMR-18-182291	2
chr3	115575525	115576140	MajorDMR-18-182292	4
chr3	115581881	115581984	MajorDMR-18-182293	2
chr3	115586492	115586787	MajorDMR-18-182294	3
chr3	115590423	115590531	MajorDMR-18-182295	2
chr3	115595699	115596421	MajorDMR-18-182296	5
chr3	115599816	115600332	MajorDMR-18-182297	4
chr3	115622947	115622952	MajorDMR-18-182298	2
chr3	115634959	115635204	MajorDMR-18-182299	2
chr3	115645997	115646500	MajorDMR-18-182300	2
chr3	115654199	115654364	MajorDMR-18-182301	3
chr3	115656464	115656610	MajorDMR-18-182302	2
chr3	115673085	115673543	MajorDMR-18-182303	4
chr3	115676157	115676505	MajorDMR-18-182304	3
chr3	115680750	115681276	MajorDMR-18-182305	4
chr3	115707609	115708037	MajorDMR-18-182306	7
chr3	115715829	115715836	MajorDMR-18-182307	2
chr3	115718331	115718781	MajorDMR-18-182308	5
chr3	115734082	115734285	MajorDMR-18-182309	4
chr3	115735825	115736254	MajorDMR-18-182310	2
chr3	115739452	115739833	MajorDMR-18-182311	6
chr3	115754539	115754707	MajorDMR-18-182312	3
chr3	115761224	115761340	MajorDMR-18-182313	2
chr3	115765695	115765938	MajorDMR-18-182314	3
chr3	115772907	115773661	MajorDMR-18-182315	4
chr3	115784635	115784933	MajorDMR-18-182316	2
chr3	115797596	115797618	MajorDMR-18-182317	2
chr3	115802762	115802790	MajorDMR-18-182318	2
chr3	115806161	115806776	MajorDMR-18-182319	4
chr3	115817683	115817965	MajorDMR-18-182320	2
chr3	115822916	115822960	MajorDMR-18-182321	2
chr3	115823848	115824218	MajorDMR-18-182322	5
chr3	115830023	115830045	MajorDMR-18-182323	2
chr3	115842156	115842654	MajorDMR-18-182324	2
chr3	115848638	115848681	MajorDMR-18-182325	2
chr3	115851473	115851783	MajorDMR-18-182326	2
chr3	115854142	115855911	MajorDMR-18-182327	9
chr3	115858350	115859795	MajorDMR-18-182328	9
chr3	115867298	115868746	MajorDMR-18-182329	11
chr3	115870199	115870693	MajorDMR-18-182330	3
chr3	115876921	115876939	MajorDMR-18-182331	2
chr3	115880728	115880917	MajorDMR-18-182332	4
chr3	115888053	115888678	MajorDMR-18-182333	3
chr3	115889491	115889761	MajorDMR-18-182334	2
chr3	115906843	115907686	MajorDMR-18-182335	7
chr3	115911078	115911330	MajorDMR-18-182336	2
chr3	115912428	115912473	MajorDMR-18-182337	2
chr3	115915799	115915976	MajorDMR-18-182338	2
chr3	115945337	115945591	MajorDMR-18-182339	3
chr3	115950400	115950649	MajorDMR-18-182340	3
chr3	115952555	115953165	MajorDMR-18-182341	4
chr3	115956052	115956057	MajorDMR-18-182342	2
chr3	115956602	115956802	MajorDMR-18-182343	2
chr3	115961061	115961579	MajorDMR-18-182344	4
chr3	115969669	115969992	MajorDMR-18-182345	2
chr3	115970834	115971864	MajorDMR-18-182346	7
chr3	115972438	115972860	MajorDMR-18-182347	4
chr3	115975662	115975902	MajorDMR-18-182348	4
chr3	115983920	115984405	MajorDMR-18-182349	3
chr3	115989099	115989800	MajorDMR-18-182350	3
chr3	115990546	115991267	MajorDMR-18-182351	6
chr3	115997059	115997148	MajorDMR-18-182352	2
chr3	115998821	116000676	MajorDMR-18-182353	12
chr3	116003934	116003948	MajorDMR-18-182354	2
chr3	116006194	116006309	MajorDMR-18-182355	3
chr3	116006999	116007515	MajorDMR-18-182356	6
chr3	116014836	116015000	MajorDMR-18-182357	4
chr3	116018044	116019264	MajorDMR-18-182358	12
chr3	116025333	116025736	MajorDMR-18-182359	3
chr3	116026867	116027189	MajorDMR-18-182360	2
chr3	116027711	116028534	MajorDMR-18-182361	4
chr3	116031581	116032248	MajorDMR-18-182362	4
chr3	116037847	116038260	MajorDMR-18-182363	3
chr3	116048923	116049310	MajorDMR-18-182364	3
chr3	116057726	116058983	MajorDMR-18-182365	7
chr3	116060548	116060630	MajorDMR-18-182366	3
chr3	116061376	116061643	MajorDMR-18-182367	2
chr3	116068620	116070668	MajorDMR-18-182368	12
chr3	116076959	116077472	MajorDMR-18-182369	5
chr3	116088700	116088754	MajorDMR-18-182370	3
chr3	116093917	116094097	MajorDMR-18-182371	2
chr3	116112191	116112243	MajorDMR-18-182372	2
chr3	116112759	116112861	MajorDMR-18-182373	3
chr3	116114331	116114345	MajorDMR-18-182374	2
chr3	116115795	116115932	MajorDMR-18-182375	3
chr3	116116636	116116659	MajorDMR-18-182376	2
chr3	116117163	116118685	MajorDMR-18-182377	11
chr3	116124215	116124367	MajorDMR-18-182378	2
chr3	116128768	116129069	MajorDMR-18-182379	2
chr3	116133254	116133393	MajorDMR-18-182380	3
chr3	116134437	116134732	MajorDMR-18-182381	2
chr3	116135735	116136187	MajorDMR-18-182382	2
chr3	116141842	116142023	MajorDMR-18-182383	2
chr3	116143275	116143604	MajorDMR-18-182384	3
chr3	116145350	116145662	MajorDMR-18-182385	2
chr3	116148444	116148856	MajorDMR-18-182386	5
chr3	116155706	116156160	MajorDMR-18-182387	2
chr3	116157634	116158044	MajorDMR-18-182388	4
chr3	116159753	116161153	MajorDMR-18-182389	8
chr3	116161670	116161700	MajorDMR-18-182390	2
chr3	116164916	116164944	MajorDMR-18-182391	2
chr3	116165722	116165780	MajorDMR-18-182392	3
chr3	116166617	116166674	MajorDMR-18-182393	2
chr3	116187698	116188085	MajorDMR-18-182394	2
chr3	116190379	116190421	MajorDMR-18-182395	2
chr3	116193618	116193634	MajorDMR-18-182396	2
chr3	116209516	116210059	MajorDMR-18-182397	3
chr3	116216848	116216883	MajorDMR-18-182398	2
chr3	116231887	116231969	MajorDMR-18-182399	2
chr3	116239678	116239821	MajorDMR-18-182400	3
chr3	116251775	116252105	MajorDMR-18-182401	2
chr3	116271016	116271210	MajorDMR-18-182402	2
chr3	116298811	116298841	MajorDMR-18-182403	2
chr3	116309290	116309593	MajorDMR-18-182404	4
chr3	116312764	116313400	MajorDMR-18-182405	3
chr3	116325586	116326735	MajorDMR-18-182406	10
chr3	116331930	116332117	MajorDMR-18-182407	3
chr3	116333537	116333782	MajorDMR-18-182408	2
chr3	116353570	116353795	MajorDMR-18-182409	4
chr3	116382207	116383131	MajorDMR-18-182410	8
chr3	116388584	116388984	MajorDMR-18-182411	4
chr3	116421192	116421238	MajorDMR-18-182412	2
chr3	116426250	116426789	MajorDMR-18-182413	5
chr3	116435496	116436132	MajorDMR-18-182414	7
chr3	116447179	116447228	MajorDMR-18-182415	3
chr3	116450333	116450585	MajorDMR-18-182416	4
chr3	116455562	116455715	MajorDMR-18-182417	2
chr3	116459039	116459059	MajorDMR-18-182418	2
chr3	116459695	116459731	MajorDMR-18-182419	2
chr3	116460542	116461227	MajorDMR-18-182420	4
chr3	116487552	116487674	MajorDMR-18-182421	2
chr3	116503514	116503716	MajorDMR-18-182422	3
chr3	116506047	116506621	MajorDMR-18-182423	3
chr3	116507298	116507428	MajorDMR-18-182424	2
chr3	116508468	116508590	MajorDMR-18-182425	2
chr3	116530833	116530975	MajorDMR-18-182426	3
chr3	116535629	116536023	MajorDMR-18-182427	3
chr3	116567174	116567595	MajorDMR-18-182428	3
chr3	116571769	116571855	MajorDMR-18-182429	2
chr3	116618387	116618760	MajorDMR-18-182430	3
chr3	116640776	116640806	MajorDMR-18-182431	2
chr3	116655406	116655730	MajorDMR-18-182432	2
chr3	116662246	116662557	MajorDMR-18-182433	2
chr3	116670814	116671288	MajorDMR-18-182434	4
chr3	116673634	116673915	MajorDMR-18-182435	2
chr3	116691912	116692020	MajorDMR-18-182436	2
chr3	116707876	116708461	MajorDMR-18-182437	4
chr3	116734776	116735064	MajorDMR-18-182438	6
chr3	116736541	116736601	MajorDMR-18-182439	3
chr3	116737728	116737910	MajorDMR-18-182440	3
chr3	116757289	116757354	MajorDMR-18-182441	2
chr3	116763792	116763825	MajorDMR-18-182442	2
chr3	116774334	116774442	MajorDMR-18-182443	2
chr3	116779919	116780137	MajorDMR-18-182444	3
chr3	116793777	116793923	MajorDMR-18-182445	2
chr3	116805497	116805910	MajorDMR-18-182446	4
chr3	116822180	116822238	MajorDMR-18-182447	3
chr3	116826845	116826919	MajorDMR-18-182448	2
chr3	116839168	116839378	MajorDMR-18-182449	2
chr3	116840485	116840735	MajorDMR-18-182450	4
chr3	116858823	116859015	MajorDMR-18-182451	3
chr3	116868336	116868555	MajorDMR-18-182452	2
chr3	116908858	116908887	MajorDMR-18-182453	2
chr3	116914294	116914437	MajorDMR-18-182454	4
chr3	116923383	116923850	MajorDMR-18-182455	2
chr3	116952255	116952403	MajorDMR-18-182456	2
chr3	116957197	116957308	MajorDMR-18-182457	2
chr3	116971254	116971307	MajorDMR-18-182458	2
chr3	116972218	116972848	MajorDMR-18-182459	6
chr3	116981005	116981067	MajorDMR-18-182460	2
chr3	116997917	116997973	MajorDMR-18-182461	4
chr3	117000199	117000533	MajorDMR-18-182462	3
chr3	117001505	117001830	MajorDMR-18-182463	4
chr3	117004635	117005107	MajorDMR-18-182464	5
chr3	117011163	117011168	MajorDMR-18-182465	2
chr3	117021274	117021593	MajorDMR-18-182466	7
chr3	117023655	117024181	MajorDMR-18-182467	5
chr3	117042251	117042696	MajorDMR-18-182468	2
chr3	117061042	117061237	MajorDMR-18-182469	3
chr3	117068871	117069430	MajorDMR-18-182470	4
chr3	117074275	117075264	MajorDMR-18-182471	7
chr3	117081441	117081632	MajorDMR-18-182472	2
chr3	117091675	117091701	MajorDMR-18-182473	2
chr3	117098453	117098633	MajorDMR-18-182474	3
chr3	117104704	117104713	MajorDMR-18-182475	2
chr3	117114692	117114890	MajorDMR-18-182476	2
chr3	117116011	117116123	MajorDMR-18-182477	2
chr3	117117218	117117543	MajorDMR-18-182478	6
chr3	117118641	117119771	MajorDMR-18-182479	14
chr3	117122539	117122906	MajorDMR-18-182480	2
chr3	117123680	117123703	MajorDMR-18-182481	2
chr3	117135751	117135769	MajorDMR-18-182482	2
chr3	117141635	117142119	MajorDMR-18-182483	6
chr3	117146155	117146546	MajorDMR-18-182484	2
chr3	117158638	117159004	MajorDMR-18-182485	3
chr3	117192938	117193182	MajorDMR-18-182486	6
chr3	117199440	117199570	MajorDMR-18-182487	3
chr3	117202234	117202255	MajorDMR-18-182488	2
chr3	117205334	117205722	MajorDMR-18-182489	2
chr3	117206353	117206393	MajorDMR-18-182490	2
chr3	117209778	117210277	MajorDMR-18-182491	3
chr3	117216671	117217104	MajorDMR-18-182492	4
chr3	117217955	117218296	MajorDMR-18-182493	3
chr3	117221391	117221508	MajorDMR-18-182494	2
chr3	117237258	117237272	MajorDMR-18-182495	2
chr3	117239389	117239593	MajorDMR-18-182496	2
chr3	117245766	117245921	MajorDMR-18-182497	2
chr3	117249738	117251509	MajorDMR-18-182498	17
chr3	117258931	117258981	MajorDMR-18-182499	2
chr3	117308628	117308691	MajorDMR-18-182500	2
chr3	117311337	117311395	MajorDMR-18-182501	2
chr3	117318748	117319040	MajorDMR-18-182502	2
chr3	117334665	117334683	MajorDMR-18-182503	2
chr3	117341136	117341167	MajorDMR-18-182504	2
chr3	117348025	117348070	MajorDMR-18-182505	2
chr3	117356179	117356236	MajorDMR-18-182506	2
chr3	117388188	117388677	MajorDMR-18-182507	5
chr3	117392420	117392767	MajorDMR-18-182508	2
chr3	117415005	117416031	MajorDMR-18-182509	8
chr3	117417419	117417482	MajorDMR-18-182510	2
chr3	117418674	117419851	MajorDMR-18-182511	7
chr3	117450573	117450664	MajorDMR-18-182512	3
chr3	117455251	117455845	MajorDMR-18-182513	6
chr3	117456742	117456900	MajorDMR-18-182514	3
chr3	117470068	117471697	MajorDMR-18-182515	14
chr3	117472410	117473103	MajorDMR-18-182516	3
chr3	117477487	117477625	MajorDMR-18-182517	4
chr3	117478721	117478802	MajorDMR-18-182518	2
chr3	117481705	117482724	MajorDMR-18-182519	9
chr3	117484193	117484458	MajorDMR-18-182520	2
chr3	117509613	117509712	MajorDMR-18-182521	2
chr3	117512354	117512998	MajorDMR-18-182522	3
chr3	117530727	117530786	MajorDMR-18-182523	2
chr3	117539831	117539928	MajorDMR-18-182524	2
chr3	117556539	117557262	MajorDMR-18-182525	6
chr3	117584260	117584482	MajorDMR-18-182526	2
chr3	117587589	117587829	MajorDMR-18-182527	2
chr3	117603858	117604168	MajorDMR-18-182528	3
chr3	117607374	117607778	MajorDMR-18-182529	3
chr3	117611563	117611613	MajorDMR-18-182530	3
chr3	117639170	117639556	MajorDMR-18-182531	5
chr3	117640947	117641087	MajorDMR-18-182532	4
chr3	117648965	117649087	MajorDMR-18-182533	2
chr3	117654558	117654671	MajorDMR-18-182534	2
chr3	117669420	117669735	MajorDMR-18-182535	3
chr3	117671809	117671850	MajorDMR-18-182536	2
chr3	117674512	117674517	MajorDMR-18-182537	2
chr3	117698885	117699008	MajorDMR-18-182538	3
chr3	117699674	117700015	MajorDMR-18-182539	2
chr3	117705076	117705124	MajorDMR-18-182540	2
chr3	117737141	117737225	MajorDMR-18-182541	2
chr3	117766079	117766085	MajorDMR-18-182542	2
chr3	117774393	117774930	MajorDMR-18-182543	4
chr3	117799917	117800222	MajorDMR-18-182544	3
chr3	117807543	117807567	MajorDMR-18-182545	2
chr3	117835809	117836700	MajorDMR-18-182546	6
chr3	117905577	117905608	MajorDMR-18-182547	2
chr3	117926433	117926470	MajorDMR-18-182548	2
chr3	117944944	117945414	MajorDMR-18-182549	5
chr3	117963702	117963791	MajorDMR-18-182550	3
chr3	117973651	117973784	MajorDMR-18-182551	3
chr3	118000454	118000568	MajorDMR-18-182552	2
chr3	118013120	118013228	MajorDMR-18-182553	3
chr3	118056077	118056162	MajorDMR-18-182554	2
chr3	118159656	118160094	MajorDMR-18-182555	3
chr3	118160727	118160965	MajorDMR-18-182556	3
chr3	118161681	118161789	MajorDMR-18-182557	2
chr3	118183938	118184071	MajorDMR-18-182558	2
chr3	118207253	118207864	MajorDMR-18-182559	3
chr3	118216263	118216396	MajorDMR-18-182560	2
chr3	118219867	118220694	MajorDMR-18-182561	8
chr3	118227443	118227528	MajorDMR-18-182562	3
chr3	118245309	118245695	MajorDMR-18-182563	3
chr3	118293032	118293053	MajorDMR-18-182564	2
chr3	118296269	118296885	MajorDMR-18-182565	3
chr3	118306181	118306519	MajorDMR-18-182566	2
chr3	118337851	118338263	MajorDMR-18-182567	9
chr3	118341047	118341144	MajorDMR-18-182568	2
chr3	118348282	118348658	MajorDMR-18-182569	4
chr3	118352444	118352773	MajorDMR-18-182570	4
chr3	118356887	118357073	MajorDMR-18-182571	5
chr3	118370809	118371097	MajorDMR-18-182572	5
chr3	118380920	118381076	MajorDMR-18-182573	3
chr3	118424447	118424958	MajorDMR-18-182574	10
chr3	118448744	118449316	MajorDMR-18-182575	8
chr3	118473898	118474239	MajorDMR-18-182576	3
chr3	118500240	118500766	MajorDMR-18-182577	5
chr3	118508225	118508348	MajorDMR-18-182578	2
chr3	118510106	118510485	MajorDMR-18-182579	5
chr3	118511031	118511339	MajorDMR-18-182580	5
chr3	118520764	118521117	MajorDMR-18-182581	7
chr3	118545309	118545542	MajorDMR-18-182582	2
chr3	118551963	118552162	MajorDMR-18-182583	6
chr3	118586865	118587384	MajorDMR-18-182584	3
chr3	118604353	118604402	MajorDMR-18-182585	2
chr3	118607675	118607924	MajorDMR-18-182586	2
chr3	118609268	118609397	MajorDMR-18-182587	2
chr3	118630797	118631739	MajorDMR-18-182588	5
chr3	118641912	118642289	MajorDMR-18-182589	6
chr3	118644020	118644054	MajorDMR-18-182590	2
chr3	118650186	118650360	MajorDMR-18-182591	2
chr3	118651820	118652213	MajorDMR-18-182592	3
chr3	118660222	118661976	MajorDMR-18-182593	11
chr3	118669267	118669272	MajorDMR-18-182594	2
chr3	118675438	118675497	MajorDMR-18-182595	2
chr3	118677654	118678470	MajorDMR-18-182596	10
chr3	118682766	118683167	MajorDMR-18-182597	2
chr3	118690021	118690038	MajorDMR-18-182598	2
chr3	118691832	118692843	MajorDMR-18-182599	12
chr3	118699123	118699570	MajorDMR-18-182600	5
chr3	118704185	118705127	MajorDMR-18-182601	6
chr3	118705804	118706189	MajorDMR-18-182602	2
chr3	118706928	118707416	MajorDMR-18-182603	3
chr3	118709813	118711262	MajorDMR-18-182604	8
chr3	118714211	118714475	MajorDMR-18-182605	2
chr3	118715397	118715637	MajorDMR-18-182606	2
chr3	118732441	118732611	MajorDMR-18-182607	4
chr3	118742603	118743085	MajorDMR-18-182608	3
chr3	118744557	118744582	MajorDMR-18-182609	2
chr3	118748123	118748449	MajorDMR-18-182610	4
chr3	118759276	118759421	MajorDMR-18-182611	2
chr3	118761939	118762215	MajorDMR-18-182612	5
chr3	118829337	118829493	MajorDMR-18-182613	2
chr3	118844070	118844144	MajorDMR-18-182614	3
chr3	118849405	118849521	MajorDMR-18-182615	2
chr3	118864382	118864466	MajorDMR-18-182616	2
chr3	118865926	118866133	MajorDMR-18-182617	2
chr3	118892292	118892522	MajorDMR-18-182618	6
chr3	118895651	118896169	MajorDMR-18-182619	4
chr3	118909039	118909051	MajorDMR-18-182620	2
chr3	118915329	118915427	MajorDMR-18-182621	2
chr3	118946477	118946489	MajorDMR-18-182622	2
chr3	118948957	118949199	MajorDMR-18-182623	6
chr3	118962177	118962185	MajorDMR-18-182624	2
chr3	118973620	118973828	MajorDMR-18-182625	2
chr3	118977911	118978227	MajorDMR-18-182626	2
chr3	118997825	118998943	MajorDMR-18-182627	9
chr3	119014252	119014969	MajorDMR-18-182628	9
chr3	119017263	119017656	MajorDMR-18-182629	5
chr3	119019890	119020090	MajorDMR-18-182630	3
chr3	119022316	119022342	MajorDMR-18-182631	2
chr3	119028946	119028972	MajorDMR-18-182632	2
chr3	119030411	119030494	MajorDMR-18-182633	3
chr3	119032359	119032427	MajorDMR-18-182634	2
chr3	119048193	119049293	MajorDMR-18-182635	14
chr3	119049840	119050076	MajorDMR-18-182636	2
chr3	119051337	119051536	MajorDMR-18-182637	6
chr3	119053046	119053356	MajorDMR-18-182638	3
chr3	119059263	119059885	MajorDMR-18-182639	6
chr3	119069034	119069240	MajorDMR-18-182640	6
chr3	119072065	119072380	MajorDMR-18-182641	3
chr3	119076293	119076600	MajorDMR-18-182642	2
chr3	119078475	119079039	MajorDMR-18-182643	5
chr3	119084384	119084578	MajorDMR-18-182644	2
chr3	119089532	119089630	MajorDMR-18-182645	2
chr3	119096763	119096895	MajorDMR-18-182646	3
chr3	119097412	119097557	MajorDMR-18-182647	3
chr3	119111347	119112031	MajorDMR-18-182648	3
chr3	119112800	119112869	MajorDMR-18-182649	2
chr3	119114084	119114628	MajorDMR-18-182650	4
chr3	119120588	119120815	MajorDMR-18-182651	6
chr3	119132571	119133387	MajorDMR-18-182652	7
chr3	119153646	119153689	MajorDMR-18-182653	2
chr3	119174900	119175426	MajorDMR-18-182654	3
chr3	119186779	119186946	MajorDMR-18-182655	5
chr3	119219585	119219981	MajorDMR-18-182656	3
chr3	119250239	119250253	MajorDMR-18-182657	2
chr3	119272463	119272785	MajorDMR-18-182658	2
chr3	119278419	119278666	MajorDMR-18-182659	6
chr3	119281235	119281439	MajorDMR-18-182660	3
chr3	119299149	119299381	MajorDMR-18-182661	6
chr3	119306533	119306732	MajorDMR-18-182662	4
chr3	119308389	119308426	MajorDMR-18-182663	2
chr3	119311943	119312355	MajorDMR-18-182664	3
chr3	119314662	119314933	MajorDMR-18-182665	5
chr3	119319792	119319866	MajorDMR-18-182666	2
chr3	119327431	119328081	MajorDMR-18-182667	6
chr3	119343090	119343268	MajorDMR-18-182668	2
chr3	119344772	119344840	MajorDMR-18-182669	2
chr3	119346421	119346706	MajorDMR-18-182670	4
chr3	119349612	119349665	MajorDMR-18-182671	2
chr3	119361960	119361988	MajorDMR-18-182672	2
chr3	119362971	119363579	MajorDMR-18-182673	5
chr3	119366567	119366981	MajorDMR-18-182674	6
chr3	119382549	119382948	MajorDMR-18-182675	2
chr3	119395141	119395297	MajorDMR-18-182676	3
chr3	119493457	119493900	MajorDMR-18-182677	4
chr3	119502046	119502179	MajorDMR-18-182678	2
chr3	119514394	119514446	MajorDMR-18-182679	2
chr3	119535779	119536157	MajorDMR-18-182680	4
chr3	119542074	119542604	MajorDMR-18-182681	8
chr3	119545562	119546427	MajorDMR-18-182682	7
chr3	119548369	119548769	MajorDMR-18-182683	4
chr3	119581590	119581714	MajorDMR-18-182684	2
chr3	119582838	119582871	MajorDMR-18-182685	2
chr3	119596416	119596467	MajorDMR-18-182686	3
chr3	119610471	119611051	MajorDMR-18-182687	5
chr3	119666705	119666882	MajorDMR-18-182688	2
chr3	119679785	119679844	MajorDMR-18-182689	2
chr3	119686583	119686736	MajorDMR-18-182690	3
chr3	119697544	119697683	MajorDMR-18-182691	5
chr3	119712622	119712717	MajorDMR-18-182692	2
chr3	119722094	119722253	MajorDMR-18-182693	2
chr3	119726599	119726837	MajorDMR-18-182694	4
chr3	119730562	119730760	MajorDMR-18-182695	5
chr3	119732413	119733664	MajorDMR-18-182696	7
chr3	119741081	119741518	MajorDMR-18-182697	3
chr3	119748066	119748281	MajorDMR-18-182698	4
chr3	119759933	119761401	MajorDMR-18-182699	13
chr3	119762847	119762943	MajorDMR-18-182700	4
chr3	119768965	119769451	MajorDMR-18-182701	3
chr3	119777791	119778206	MajorDMR-18-182702	3
chr3	119778980	119779115	MajorDMR-18-182703	2
chr3	119789677	119789731	MajorDMR-18-182704	3
chr3	119799214	119799219	MajorDMR-18-182705	2
chr3	119802151	119802225	MajorDMR-18-182706	3
chr3	119806777	119806803	MajorDMR-18-182707	2
chr3	119821538	119822196	MajorDMR-18-182708	6
chr3	119822774	119822785	MajorDMR-18-182709	2
chr3	119828776	119828827	MajorDMR-18-182710	3
chr3	119855271	119855683	MajorDMR-18-182711	3
chr3	119860092	119860219	MajorDMR-18-182712	5
chr3	119878872	119879113	MajorDMR-18-182713	2
chr3	119881835	119882140	MajorDMR-18-182714	4
chr3	119883247	119883254	MajorDMR-18-182715	2
chr3	119890219	119890762	MajorDMR-18-182716	3
chr3	119892006	119892015	MajorDMR-18-182717	2
chr3	119896127	119896980	MajorDMR-18-182718	7
chr3	119898644	119899068	MajorDMR-18-182719	7
chr3	119919867	119920148	MajorDMR-18-182720	4
chr3	119929792	119929994	MajorDMR-18-182721	2
chr3	119933135	119934651	MajorDMR-18-182722	9
chr3	119955560	119955789	MajorDMR-18-182723	3
chr3	119963801	119963852	MajorDMR-18-182724	2
chr3	119982648	119983642	MajorDMR-18-182725	13
chr3	119984562	119985113	MajorDMR-18-182726	5
chr3	119990863	119991207	MajorDMR-18-182727	4
chr3	119993775	119993971	MajorDMR-18-182728	5
chr3	119994549	119994767	MajorDMR-18-182729	3
chr3	120002831	120003678	MajorDMR-18-182730	11
chr3	120005118	120005559	MajorDMR-18-182731	2
chr3	120008486	120008616	MajorDMR-18-182732	2
chr3	120020777	120021477	MajorDMR-18-182733	6
chr3	120043970	120044147	MajorDMR-18-182734	2
chr3	120062144	120062438	MajorDMR-18-182735	2
chr3	120064613	120064715	MajorDMR-18-182736	3
chr3	120069559	120069749	MajorDMR-18-182737	4
chr3	120071314	120071507	MajorDMR-18-182738	3
chr3	120073276	120073315	MajorDMR-18-182739	2
chr3	120110143	120110250	MajorDMR-18-182740	2
chr3	120113629	120113640	MajorDMR-18-182741	2
chr3	120115867	120115982	MajorDMR-18-182742	3
chr3	120128469	120129489	MajorDMR-18-182743	8
chr3	120133357	120133628	MajorDMR-18-182744	2
chr3	120135905	120135977	MajorDMR-18-182745	2
chr3	120145543	120145548	MajorDMR-18-182746	2
chr3	120151282	120151334	MajorDMR-18-182747	2
chr3	120156609	120156644	MajorDMR-18-182748	2
chr3	120157653	120157853	MajorDMR-18-182749	3
chr3	120165288	120166018	MajorDMR-18-182750	3
chr3	120170260	120170387	MajorDMR-18-182751	4
chr3	120178271	120178660	MajorDMR-18-182752	5
chr3	120180616	120180741	MajorDMR-18-182753	2
chr3	120189886	120190431	MajorDMR-18-182754	3
chr3	120206700	120207382	MajorDMR-18-182755	6
chr3	120215576	120216569	MajorDMR-18-182756	6
chr3	120225332	120226182	MajorDMR-18-182757	6
chr3	120230499	120231211	MajorDMR-18-182758	5
chr3	120243300	120243320	MajorDMR-18-182759	3
chr3	120245477	120245539	MajorDMR-18-182760	2
chr3	120247269	120247446	MajorDMR-18-182761	4
chr3	120254190	120254671	MajorDMR-18-182762	3
chr3	120255488	120255686	MajorDMR-18-182763	3
chr3	120263270	120263480	MajorDMR-18-182764	2
chr3	120271440	120272020	MajorDMR-18-182765	4
chr3	120280634	120280746	MajorDMR-18-182766	2
chr3	120285571	120285876	MajorDMR-18-182767	6
chr3	120314160	120314374	MajorDMR-18-182768	3
chr3	120319975	120320671	MajorDMR-18-182769	5
chr3	120321251	120321513	MajorDMR-18-182770	6
chr3	120334755	120335384	MajorDMR-18-182771	10
chr3	120338160	120338539	MajorDMR-18-182772	3
chr3	120343226	120343724	MajorDMR-18-182773	2
chr3	120357040	120357103	MajorDMR-18-182774	2
chr3	120397106	120397238	MajorDMR-18-182775	3
chr3	120401164	120401644	MajorDMR-18-182776	2
chr3	120410202	120410764	MajorDMR-18-182777	5
chr3	120418150	120418592	MajorDMR-18-182778	5
chr3	120430681	120430703	MajorDMR-18-182779	2
chr3	120504702	120505027	MajorDMR-18-182780	4
chr3	120513957	120514414	MajorDMR-18-182781	3
chr3	120515983	120516148	MajorDMR-18-182782	6
chr3	120517701	120517875	MajorDMR-18-182783	2
chr3	120531118	120531508	MajorDMR-18-182784	2
chr3	120535619	120535941	MajorDMR-18-182785	2
chr3	120549540	120549713	MajorDMR-18-182786	3
chr3	120557535	120558224	MajorDMR-18-182787	6
chr3	120569226	120569451	MajorDMR-18-182788	5
chr3	120573003	120573296	MajorDMR-18-182789	3
chr3	120583655	120583747	MajorDMR-18-182790	2
chr3	120586525	120586553	MajorDMR-18-182791	2
chr3	120591824	120591964	MajorDMR-18-182792	3
chr3	120593645	120593657	MajorDMR-18-182793	2
chr3	120595019	120595230	MajorDMR-18-182794	3
chr3	120598923	120599483	MajorDMR-18-182795	5
chr3	120607896	120607966	MajorDMR-18-182796	2
chr3	120613194	120613446	MajorDMR-18-182797	4
chr3	120647821	120648017	MajorDMR-18-182798	2
chr3	120826965	120827422	MajorDMR-18-182799	5
chr3	120840200	120840272	MajorDMR-18-182800	3
chr3	120909056	120909112	MajorDMR-18-182801	2
chr3	120943792	120944944	MajorDMR-18-182802	6
chr3	120951084	120951095	MajorDMR-18-182803	2
chr3	120987468	120987618	MajorDMR-18-182804	2
chr3	121046668	121046880	MajorDMR-18-182805	3
chr3	121060128	121060672	MajorDMR-18-182806	5
chr3	121126353	121126431	MajorDMR-18-182807	2
chr3	121150714	121151599	MajorDMR-18-182808	5
chr3	121179011	121179329	MajorDMR-18-182809	2
chr3	121200501	121200622	MajorDMR-18-182810	2
chr3	121256376	121256618	MajorDMR-18-182811	3
chr3	121269307	121269815	MajorDMR-18-182812	7
chr3	121271351	121271503	MajorDMR-18-182813	3
chr3	121276154	121276452	MajorDMR-18-182814	2
chr3	121280419	121280459	MajorDMR-18-182815	2
chr3	121315697	121315909	MajorDMR-18-182816	5
chr3	121332088	121332718	MajorDMR-18-182817	6
chr3	121333336	121333379	MajorDMR-18-182818	2
chr3	121335076	121336015	MajorDMR-18-182819	4
chr3	121343465	121343752	MajorDMR-18-182820	5
chr3	121347734	121347828	MajorDMR-18-182821	2
chr3	121357248	121357310	MajorDMR-18-182822	2
chr3	121362264	121363535	MajorDMR-18-182823	4
chr3	121367281	121367692	MajorDMR-18-182824	5
chr3	121374974	121374996	MajorDMR-18-182825	4
chr3	121410657	121411307	MajorDMR-18-182826	6
chr3	121449901	121450336	MajorDMR-18-182827	6
chr3	121452085	121452310	MajorDMR-18-182828	3
chr3	121466204	121466232	MajorDMR-18-182829	2
chr3	121476155	121476162	MajorDMR-18-182830	2
chr3	121476961	121477145	MajorDMR-18-182831	2
chr3	121550503	121550699	MajorDMR-18-182832	2
chr3	121564695	121565106	MajorDMR-18-182833	2
chr3	121574468	121574709	MajorDMR-18-182834	2
chr3	121580583	121580657	MajorDMR-18-182835	2
chr3	121602115	121602153	MajorDMR-18-182836	2
chr3	121606445	121606541	MajorDMR-18-182837	2
chr3	121661152	121661165	MajorDMR-18-182838	2
chr3	121677685	121677821	MajorDMR-18-182839	2
chr3	121704998	121705038	MajorDMR-18-182840	2
chr3	121709940	121710033	MajorDMR-18-182841	3
chr3	121714142	121714225	MajorDMR-18-182842	2
chr3	121714734	121714886	MajorDMR-18-182843	2
chr3	121718670	121719069	MajorDMR-18-182844	2
chr3	121720103	121720197	MajorDMR-18-182845	2
chr3	121721888	121721984	MajorDMR-18-182846	3
chr3	121722621	121723189	MajorDMR-18-182847	3
chr3	121730298	121731100	MajorDMR-18-182848	5
chr3	121740550	121740808	MajorDMR-18-182849	4
chr3	121745041	121745512	MajorDMR-18-182850	3
chr3	121774217	121774287	MajorDMR-18-182851	2
chr3	121785892	121786322	MajorDMR-18-182852	3
chr3	121797123	121797216	MajorDMR-18-182853	2
chr3	121810710	121810955	MajorDMR-18-182854	3
chr3	121819579	121819650	MajorDMR-18-182855	3
chr3	121860006	121860057	MajorDMR-18-182856	2
chr3	121866051	121866173	MajorDMR-18-182857	2
chr3	121877894	121878089	MajorDMR-18-182858	2
chr3	121901445	121901906	MajorDMR-18-182859	2
chr3	121902496	121902511	MajorDMR-18-182860	2
chr3	121903709	121904289	MajorDMR-18-182861	7
chr3	121920044	121920056	MajorDMR-18-182862	2
chr3	121931950	121932457	MajorDMR-18-182863	3
chr3	121933719	121934597	MajorDMR-18-182864	8
chr3	121959291	121959619	MajorDMR-18-182865	3
chr3	121962360	121962772	MajorDMR-18-182866	3
chr3	121966788	121967198	MajorDMR-18-182867	7
chr3	121977676	121978031	MajorDMR-18-182868	7
chr3	121993328	121993691	MajorDMR-18-182869	4
chr3	122004022	122004107	MajorDMR-18-182870	2
chr3	122013227	122013653	MajorDMR-18-182871	7
chr3	122024880	122024899	MajorDMR-18-182872	2
chr3	122025523	122025766	MajorDMR-18-182873	2
chr3	122036879	122036960	MajorDMR-18-182874	3
chr3	122043864	122044555	MajorDMR-18-182875	3
chr3	122050812	122050953	MajorDMR-18-182876	2
chr3	122055561	122055658	MajorDMR-18-182877	3
chr3	122057465	122057478	MajorDMR-18-182878	2
chr3	122071882	122072219	MajorDMR-18-182879	2
chr3	122098095	122098347	MajorDMR-18-182880	4
chr3	122106476	122106482	MajorDMR-18-182881	2
chr3	122122493	122122552	MajorDMR-18-182882	2
chr3	122125687	122125704	MajorDMR-18-182883	2
chr3	122128005	122128638	MajorDMR-18-182884	6
chr3	122138192	122138456	MajorDMR-18-182885	4
chr3	122139939	122140211	MajorDMR-18-182886	4
chr3	122143415	122144003	MajorDMR-18-182887	6
chr3	122166258	122166921	MajorDMR-18-182888	3
chr3	122170994	122171146	MajorDMR-18-182889	3
chr3	122183035	122183279	MajorDMR-18-182890	2
chr3	122190760	122190876	MajorDMR-18-182891	2
chr3	122197549	122197737	MajorDMR-18-182892	3
chr3	122214628	122214805	MajorDMR-18-182893	2
chr3	122221113	122221238	MajorDMR-18-182894	2
chr3	122274343	122274575	MajorDMR-18-182895	3
chr3	122282761	122283102	MajorDMR-18-182896	4
chr3	122284009	122284467	MajorDMR-18-182897	2
chr3	122295084	122295237	MajorDMR-18-182898	3
chr3	122296368	122297106	MajorDMR-18-182899	10
chr3	122312109	122312135	MajorDMR-18-182900	2
chr3	122325498	122325581	MajorDMR-18-182901	3
chr3	122334107	122334331	MajorDMR-18-182902	3
chr3	122339935	122340201	MajorDMR-18-182903	4
chr3	122341859	122341987	MajorDMR-18-182904	5
chr3	122347131	122347636	MajorDMR-18-182905	4
chr3	122361377	122361583	MajorDMR-18-182906	2
chr3	122366272	122366329	MajorDMR-18-182907	2
chr3	122370396	122370443	MajorDMR-18-182908	2
chr3	122374511	122374604	MajorDMR-18-182909	2
chr3	122395883	122396080	MajorDMR-18-182910	3
chr3	122397864	122399491	MajorDMR-18-182911	29
chr3	122400326	122400524	MajorDMR-18-182912	3
chr3	122419198	122419984	MajorDMR-18-182913	14
chr3	122422042	122422126	MajorDMR-18-182914	3
chr3	122458673	122458847	MajorDMR-18-182915	4
chr3	122478509	122478653	MajorDMR-18-182916	3
chr3	122496146	122496601	MajorDMR-18-182917	3
chr3	122502444	122502747	MajorDMR-18-182918	4
chr3	122559710	122560163	MajorDMR-18-182919	2
chr3	122606671	122606685	MajorDMR-18-182920	2
chr3	122610200	122610345	MajorDMR-18-182921	2
chr3	122622150	122622188	MajorDMR-18-182922	2
chr3	122637606	122637665	MajorDMR-18-182923	2
chr3	122640000	122640330	MajorDMR-18-182924	3
chr3	122647991	122649710	MajorDMR-18-182925	18
chr3	122654978	122655803	MajorDMR-18-182926	16
chr3	122662078	122662294	MajorDMR-18-182927	5
chr3	122673063	122673459	MajorDMR-18-182928	2
chr3	122678052	122678886	MajorDMR-18-182929	5
chr3	122681415	122681740	MajorDMR-18-182930	2
chr3	122682486	122682541	MajorDMR-18-182931	3
chr3	122686503	122686521	MajorDMR-18-182932	2
chr3	122689317	122689331	MajorDMR-18-182933	2
chr3	122692292	122693995	MajorDMR-18-182934	17
chr3	122695770	122696127	MajorDMR-18-182935	5
chr3	122696712	122697976	MajorDMR-18-182936	24
chr3	122700426	122700448	MajorDMR-18-182937	2
chr3	122701398	122701911	MajorDMR-18-182938	11
chr3	122705751	122705932	MajorDMR-18-182939	4
chr3	122707605	122707827	MajorDMR-18-182940	5
chr3	122714780	122715658	MajorDMR-18-182941	20
chr3	122721459	122721758	MajorDMR-18-182942	5
chr3	122727853	122728945	MajorDMR-18-182943	16
chr3	122732623	122733169	MajorDMR-18-182944	9
chr3	122736969	122737330	MajorDMR-18-182945	5
chr3	122740305	122741936	MajorDMR-18-182946	13
chr3	122744680	122744987	MajorDMR-18-182947	3
chr3	122760534	122761703	MajorDMR-18-182948	14
chr3	122765552	122765745	MajorDMR-18-182949	3
chr3	122768757	122769232	MajorDMR-18-182950	4
chr3	122773001	122773400	MajorDMR-18-182951	2
chr3	122789511	122789607	MajorDMR-18-182952	2
chr3	122801885	122803159	MajorDMR-18-182953	14
chr3	122803672	122803740	MajorDMR-18-182954	4
chr3	122808218	122810295	MajorDMR-18-182955	25
chr3	122815324	122815846	MajorDMR-18-182956	4
chr3	122824642	122824720	MajorDMR-18-182957	2
chr3	122828938	122829650	MajorDMR-18-182958	17
chr3	122833002	122834064	MajorDMR-18-182959	6
chr3	122838840	122839081	MajorDMR-18-182960	4
chr3	122845035	122845224	MajorDMR-18-182961	6
chr3	122880426	122880559	MajorDMR-18-182962	2
chr3	122888530	122888676	MajorDMR-18-182963	2
chr3	122905636	122906185	MajorDMR-18-182964	5
chr3	122913442	122913789	MajorDMR-18-182965	5
chr3	122919686	122920064	MajorDMR-18-182966	5
chr3	122952701	122952778	MajorDMR-18-182967	2
chr3	122959124	122959437	MajorDMR-18-182968	5
chr3	122963614	122963754	MajorDMR-18-182969	2
chr3	122965810	122965929	MajorDMR-18-182970	3
chr3	123009234	123009252	MajorDMR-18-182971	2
chr3	123010297	123010326	MajorDMR-18-182972	2
chr3	123024151	123024303	MajorDMR-18-182973	2
chr3	123031496	123031871	MajorDMR-18-182974	6
chr3	123032774	123032988	MajorDMR-18-182975	2
chr3	123038682	123038887	MajorDMR-18-182976	6
chr3	123044036	123044085	MajorDMR-18-182977	2
chr3	123048780	123049057	MajorDMR-18-182978	5
chr3	123052153	123052566	MajorDMR-18-182979	7
chr3	123063742	123064068	MajorDMR-18-182980	4
chr3	123065744	123065915	MajorDMR-18-182981	3
chr3	123071076	123071163	MajorDMR-18-182982	2
chr3	123084625	123084775	MajorDMR-18-182983	2
chr3	123089668	123089939	MajorDMR-18-182984	4
chr3	123092531	123092558	MajorDMR-18-182985	3
chr3	123095861	123096096	MajorDMR-18-182986	3
chr3	123104997	123105142	MajorDMR-18-182987	3
chr3	123106113	123106451	MajorDMR-18-182988	2
chr3	123108670	123108940	MajorDMR-18-182989	3
chr3	123111336	123111475	MajorDMR-18-182990	3
chr3	123116877	123117572	MajorDMR-18-182991	5
chr3	123120977	123121337	MajorDMR-18-182992	3
chr3	123122985	123123054	MajorDMR-18-182993	3
chr3	123124014	123124513	MajorDMR-18-182994	9
chr3	123125578	123125761	MajorDMR-18-182995	6
chr3	123127093	123127220	MajorDMR-18-182996	3
chr3	123130282	123132091	MajorDMR-18-182997	18
chr3	123132724	123132811	MajorDMR-18-182998	2
chr3	123138683	123139679	MajorDMR-18-182999	11
chr3	123140728	123140867	MajorDMR-18-183000	2
chr3	123141916	123142216	MajorDMR-18-183001	9
chr3	123142904	123144497	MajorDMR-18-183002	17
chr3	123147953	123148415	MajorDMR-18-183003	4
chr3	123150345	123151259	MajorDMR-18-183004	10
chr3	123152218	123152236	MajorDMR-18-183005	2
chr3	123157329	123157536	MajorDMR-18-183006	3
chr3	123159190	123159754	MajorDMR-18-183007	4
chr3	123178735	123179104	MajorDMR-18-183008	8
chr3	123192982	123193089	MajorDMR-18-183009	2
chr3	123198532	123198844	MajorDMR-18-183010	4
chr3	123205804	123205926	MajorDMR-18-183011	3
chr3	123211014	123211101	MajorDMR-18-183012	3
chr3	123213075	123213372	MajorDMR-18-183013	3
chr3	123223464	123223561	MajorDMR-18-183014	2
chr3	123245109	123245304	MajorDMR-18-183015	3
chr3	123264963	123265416	MajorDMR-18-183016	5
chr3	123276630	123277016	MajorDMR-18-183017	4
chr3	123279478	123279928	MajorDMR-18-183018	2
chr3	123286724	123287271	MajorDMR-18-183019	8
chr3	123289938	123290567	MajorDMR-18-183020	5
chr3	123295548	123295902	MajorDMR-18-183021	2
chr3	123313097	123313186	MajorDMR-18-183022	2
chr3	123314365	123314448	MajorDMR-18-183023	2
chr3	123323191	123323241	MajorDMR-18-183024	2
chr3	123336489	123337415	MajorDMR-18-183025	6
chr3	123338475	123338569	MajorDMR-18-183026	2
chr3	123339081	123339569	MajorDMR-18-183027	10
chr3	123351098	123351109	MajorDMR-18-183028	2
chr3	123353350	123353562	MajorDMR-18-183029	3
chr3	123354641	123355270	MajorDMR-18-183030	6
chr3	123357901	123358381	MajorDMR-18-183031	7
chr3	123365901	123366022	MajorDMR-18-183032	2
chr3	123368467	123369145	MajorDMR-18-183033	12
chr3	123371245	123371445	MajorDMR-18-183034	3
chr3	123372100	123372628	MajorDMR-18-183035	5
chr3	123378588	123378593	MajorDMR-18-183036	2
chr3	123380047	123380426	MajorDMR-18-183037	3
chr3	123386613	123386641	MajorDMR-18-183038	3
chr3	123408988	123409155	MajorDMR-18-183039	3
chr3	123414621	123414768	MajorDMR-18-183040	4
chr3	123417720	123418011	MajorDMR-18-183041	3
chr3	123424511	123424601	MajorDMR-18-183042	3
chr3	123428760	123429317	MajorDMR-18-183043	6
chr3	123431084	123431298	MajorDMR-18-183044	4
chr3	123433767	123433783	MajorDMR-18-183045	2
chr3	123437540	123437675	MajorDMR-18-183046	2
chr3	123438489	123438994	MajorDMR-18-183047	10
chr3	123442428	123443859	MajorDMR-18-183048	5
chr3	123461494	123461660	MajorDMR-18-183049	2
chr3	123476084	123477697	MajorDMR-18-183050	12
chr3	123480218	123480288	MajorDMR-18-183051	2
chr3	123485526	123485993	MajorDMR-18-183052	2
chr3	123492235	123493249	MajorDMR-18-183053	9
chr3	123497763	123498311	MajorDMR-18-183054	7
chr3	123510211	123511027	MajorDMR-18-183055	6
chr3	123518370	123519117	MajorDMR-18-183056	23
chr3	123537834	123538054	MajorDMR-18-183057	2
chr3	123552642	123552930	MajorDMR-18-183058	3
chr3	123553467	123553781	MajorDMR-18-183059	3
chr3	123562510	123562948	MajorDMR-18-183060	2
chr3	123627042	123627236	MajorDMR-18-183061	3
chr3	123633719	123633741	MajorDMR-18-183062	3
chr3	123650883	123651009	MajorDMR-18-183063	4
chr3	123688381	123688743	MajorDMR-18-183064	2
chr3	123712252	123712459	MajorDMR-18-183065	2
chr3	123735394	123735727	MajorDMR-18-183066	3
chr3	123738256	123738332	MajorDMR-18-183067	2
chr3	123765894	123765980	MajorDMR-18-183068	2
chr3	123767917	123768156	MajorDMR-18-183069	3
chr3	123782248	123782654	MajorDMR-18-183070	5
chr3	123794575	123794805	MajorDMR-18-183071	5
chr3	123820856	123821110	MajorDMR-18-183072	2
chr3	123845882	123846021	MajorDMR-18-183073	2
chr3	123911390	123911449	MajorDMR-18-183074	3
chr3	123916744	123916954	MajorDMR-18-183075	2
chr3	123919109	123919413	MajorDMR-18-183076	4
chr3	123936549	123936675	MajorDMR-18-183077	3
chr3	123976874	123977172	MajorDMR-18-183078	2
chr3	123985358	123985584	MajorDMR-18-183079	3
chr3	124017077	124018031	MajorDMR-18-183080	7
chr3	124041525	124042089	MajorDMR-18-183081	4
chr3	124060198	124060232	MajorDMR-18-183082	2
chr3	124131034	124131059	MajorDMR-18-183083	2
chr3	124137896	124138473	MajorDMR-18-183084	3
chr3	124181647	124181798	MajorDMR-18-183085	2
chr3	124225851	124226443	MajorDMR-18-183086	3
chr3	124248835	124249216	MajorDMR-18-183087	2
chr3	124253735	124253780	MajorDMR-18-183088	2
chr3	124269561	124269603	MajorDMR-18-183089	3
chr3	124303267	124303405	MajorDMR-18-183090	3
chr3	124304302	124304447	MajorDMR-18-183091	4
chr3	124316239	124316349	MajorDMR-18-183092	2
chr3	124323345	124323518	MajorDMR-18-183093	2
chr3	124359977	124360554	MajorDMR-18-183094	4
chr3	124377194	124377338	MajorDMR-18-183095	4
chr3	124385953	124386016	MajorDMR-18-183096	3
chr3	124387015	124387045	MajorDMR-18-183097	2
chr3	124391855	124391970	MajorDMR-18-183098	4
chr3	124407855	124408187	MajorDMR-18-183099	4
chr3	124410670	124411043	MajorDMR-18-183100	4
chr3	124413979	124414016	MajorDMR-18-183101	2
chr3	124433314	124433364	MajorDMR-18-183102	2
chr3	124453324	124453546	MajorDMR-18-183103	2
chr3	124460145	124460155	MajorDMR-18-183104	2
chr3	124483713	124484015	MajorDMR-18-183105	5
chr3	124486341	124486367	MajorDMR-18-183106	2
chr3	124489655	124490105	MajorDMR-18-183107	4
chr3	124490619	124491942	MajorDMR-18-183108	19
chr3	124499259	124500149	MajorDMR-18-183109	21
chr3	124502636	124503018	MajorDMR-18-183110	5
chr3	124504917	124505039	MajorDMR-18-183111	3
chr3	124506014	124506438	MajorDMR-18-183112	3
chr3	124509462	124509468	MajorDMR-18-183113	2
chr3	124516029	124516240	MajorDMR-18-183114	5
chr3	124519400	124520224	MajorDMR-18-183115	12
chr3	124521142	124521882	MajorDMR-18-183116	7
chr3	124530138	124530246	MajorDMR-18-183117	2
chr3	124545497	124545908	MajorDMR-18-183118	5
chr3	124550544	124550744	MajorDMR-18-183119	4
chr3	124556652	124556762	MajorDMR-18-183120	5
chr3	124563572	124563650	MajorDMR-18-183121	2
chr3	124564221	124564568	MajorDMR-18-183122	8
chr3	124569673	124570105	MajorDMR-18-183123	2
chr3	124581783	124581882	MajorDMR-18-183124	2
chr3	124601754	124602611	MajorDMR-18-183125	7
chr3	124620215	124620837	MajorDMR-18-183126	3
chr3	124626692	124627121	MajorDMR-18-183127	2
chr3	124635869	124636130	MajorDMR-18-183128	3
chr3	124639684	124639890	MajorDMR-18-183129	5
chr3	124648800	124649194	MajorDMR-18-183130	3
chr3	124654884	124655191	MajorDMR-18-183131	3
chr3	124669995	124670076	MajorDMR-18-183132	2
chr3	124670822	124671832	MajorDMR-18-183133	9
chr3	124677056	124677583	MajorDMR-18-183134	5
chr3	124687198	124687461	MajorDMR-18-183135	5
chr3	124705252	124705506	MajorDMR-18-183136	3
chr3	124716059	124717271	MajorDMR-18-183137	9
chr3	124717979	124718377	MajorDMR-18-183138	4
chr3	124720899	124721811	MajorDMR-18-183139	11
chr3	124722561	124723043	MajorDMR-18-183140	11
chr3	124730727	124730791	MajorDMR-18-183141	2
chr3	124743601	124744579	MajorDMR-18-183142	5
chr3	124751462	124752224	MajorDMR-18-183143	4
chr3	124759089	124759365	MajorDMR-18-183144	3
chr3	124764979	124765411	MajorDMR-18-183145	3
chr3	124769490	124769878	MajorDMR-18-183146	4
chr3	124771706	124771982	MajorDMR-18-183147	4
chr3	124792390	124792420	MajorDMR-18-183148	3
chr3	124832340	124832393	MajorDMR-18-183149	2
chr3	124834193	124835067	MajorDMR-18-183150	9
chr3	124855640	124855816	MajorDMR-18-183151	2
chr3	124863085	124863433	MajorDMR-18-183152	4
chr3	124867281	124868100	MajorDMR-18-183153	18
chr3	124874430	124875616	MajorDMR-18-183154	19
chr3	124884139	124884718	MajorDMR-18-183155	5
chr3	124898671	124899157	MajorDMR-18-183156	4
chr3	124913783	124914270	MajorDMR-18-183157	3
chr3	124939131	124940399	MajorDMR-18-183158	12
chr3	124955552	124955601	MajorDMR-18-183159	3
chr3	124982479	124982930	MajorDMR-18-183160	3
chr3	124999595	124999850	MajorDMR-18-183161	2
chr3	125034640	125035000	MajorDMR-18-183162	2
chr3	125037416	125037631	MajorDMR-18-183163	3
chr3	125062530	125062614	MajorDMR-18-183164	4
chr3	125070191	125070299	MajorDMR-18-183165	2
chr3	125078745	125078777	MajorDMR-18-183166	3
chr3	125088750	125089149	MajorDMR-18-183167	2
chr3	125113457	125113828	MajorDMR-18-183168	5
chr3	125118997	125119807	MajorDMR-18-183169	6
chr3	125122426	125122936	MajorDMR-18-183170	4
chr3	125128961	125129074	MajorDMR-18-183171	2
chr3	125133511	125133564	MajorDMR-18-183172	2
chr3	125137425	125137560	MajorDMR-18-183173	3
chr3	125179424	125179616	MajorDMR-18-183174	2
chr3	125232168	125232240	MajorDMR-18-183175	2
chr3	125258875	125259673	MajorDMR-18-183176	5
chr3	125282962	125283338	MajorDMR-18-183177	6
chr3	125321088	125321417	MajorDMR-18-183178	4
chr3	125324865	125324920	MajorDMR-18-183179	2
chr3	125332261	125332845	MajorDMR-18-183180	8
chr3	125338026	125338079	MajorDMR-18-183181	2
chr3	125340939	125341593	MajorDMR-18-183182	9
chr3	125361973	125362160	MajorDMR-18-183183	2
chr3	125384040	125385104	MajorDMR-18-183184	5
chr3	125386947	125387052	MajorDMR-18-183185	2
chr3	125387870	125388879	MajorDMR-18-183186	5
chr3	125401706	125403221	MajorDMR-18-183187	17
chr3	125403728	125403806	MajorDMR-18-183188	2
chr3	125405165	125405226	MajorDMR-18-183189	2
chr3	125413722	125414196	MajorDMR-18-183190	12
chr3	125443668	125443791	MajorDMR-18-183191	3
chr3	125447749	125447851	MajorDMR-18-183192	3
chr3	125461126	125461710	MajorDMR-18-183193	6
chr3	125474348	125474694	MajorDMR-18-183194	6
chr3	125477017	125477419	MajorDMR-18-183195	5
chr3	125481349	125481385	MajorDMR-18-183196	2
chr3	125482260	125482869	MajorDMR-18-183197	3
chr3	125487828	125488471	MajorDMR-18-183198	13
chr3	125498085	125498620	MajorDMR-18-183199	3
chr3	125518676	125518836	MajorDMR-18-183200	3
chr3	125530529	125530749	MajorDMR-18-183201	2
chr3	125537967	125538439	MajorDMR-18-183202	4
chr3	125545256	125545267	MajorDMR-18-183203	2
chr3	125554423	125555160	MajorDMR-18-183204	10
chr3	125605425	125605493	MajorDMR-18-183205	4
chr3	125628188	125628933	MajorDMR-18-183206	10
chr3	125639147	125639410	MajorDMR-18-183207	3
chr3	125640498	125640951	MajorDMR-18-183208	3
chr3	125647369	125648029	MajorDMR-18-183209	13
chr3	125653788	125655192	MajorDMR-18-183210	7
chr3	125694424	125694442	MajorDMR-18-183211	3
chr3	125701846	125702303	MajorDMR-18-183212	5
chr3	125706010	125706054	MajorDMR-18-183213	3
chr3	125722246	125722584	MajorDMR-18-183214	8
chr3	125732765	125732910	MajorDMR-18-183215	5
chr3	125734387	125734731	MajorDMR-18-183216	5
chr3	125742863	125742875	MajorDMR-18-183217	3
chr3	125743595	125743754	MajorDMR-18-183218	3
chr3	125753496	125753509	MajorDMR-18-183219	2
chr3	125768763	125768839	MajorDMR-18-183220	2
chr3	125775412	125775867	MajorDMR-18-183221	10
chr3	125777429	125778556	MajorDMR-18-183222	13
chr3	125800140	125800269	MajorDMR-18-183223	2
chr3	125811444	125812307	MajorDMR-18-183224	7
chr3	125818991	125819803	MajorDMR-18-183225	9
chr3	125820458	125820614	MajorDMR-18-183226	2
chr3	125821447	125821657	MajorDMR-18-183227	2
chr3	125844200	125844361	MajorDMR-18-183228	3
chr3	125874837	125874976	MajorDMR-18-183229	5
chr3	125875822	125875983	MajorDMR-18-183230	4
chr3	125877080	125877138	MajorDMR-18-183231	2
chr3	125877780	125878249	MajorDMR-18-183232	3
chr3	125889307	125889969	MajorDMR-18-183233	12
chr3	125897806	125898740	MajorDMR-18-183234	16
chr3	125900179	125900245	MajorDMR-18-183235	6
chr3	125906306	125906574	MajorDMR-18-183236	2
chr3	125910210	125910346	MajorDMR-18-183237	3
chr3	125916764	125917141	MajorDMR-18-183238	2
chr3	125921081	125921733	MajorDMR-18-183239	8
chr3	125927462	125927761	MajorDMR-18-183240	6
chr3	125928781	125928805	MajorDMR-18-183241	2
chr3	125931505	125931748	MajorDMR-18-183242	5
chr3	125945792	125945954	MajorDMR-18-183243	3
chr3	125948633	125948760	MajorDMR-18-183244	2
chr3	125951233	125951688	MajorDMR-18-183245	2
chr3	125953968	125954001	MajorDMR-18-183246	2
chr3	125965365	125965820	MajorDMR-18-183247	10
chr3	125971742	125972316	MajorDMR-18-183248	4
chr3	125973974	125974024	MajorDMR-18-183249	2
chr3	125978456	125978616	MajorDMR-18-183250	7
chr3	125979963	125980203	MajorDMR-18-183251	3
chr3	125985017	125985993	MajorDMR-18-183252	24
chr3	125986704	125990122	MajorDMR-18-183253	27
chr3	125996384	125996851	MajorDMR-18-183254	4
chr3	126007199	126007564	MajorDMR-18-183255	14
chr3	126010085	126010865	MajorDMR-18-183256	9
chr3	126011403	126011439	MajorDMR-18-183257	2
chr3	126013246	126013545	MajorDMR-18-183258	6
chr3	126034437	126035097	MajorDMR-18-183259	8
chr3	126056844	126056918	MajorDMR-18-183260	3
chr3	126057660	126058308	MajorDMR-18-183261	17
chr3	126058935	126059268	MajorDMR-18-183262	4
chr3	126061851	126062321	MajorDMR-18-183263	4
chr3	126066282	126066856	MajorDMR-18-183264	9
chr3	126068173	126068598	MajorDMR-18-183265	5
chr3	126072918	126073063	MajorDMR-18-183266	3
chr3	126073830	126074960	MajorDMR-18-183267	20
chr3	126076979	126077187	MajorDMR-18-183268	4
chr3	126080244	126080408	MajorDMR-18-183269	2
chr3	126084528	126085325	MajorDMR-18-183270	4
chr3	126092905	126094054	MajorDMR-18-183271	14
chr3	126095133	126095498	MajorDMR-18-183272	10
chr3	126097432	126097533	MajorDMR-18-183273	3
chr3	126108561	126108933	MajorDMR-18-183274	9
chr3	126117311	126117559	MajorDMR-18-183275	6
chr3	126135027	126135476	MajorDMR-18-183276	32
chr3	126136349	126137078	MajorDMR-18-183277	6
chr3	126152443	126152829	MajorDMR-18-183278	3
chr3	126167091	126167294	MajorDMR-18-183279	4
chr3	126172414	126172454	MajorDMR-18-183280	2
chr3	126173829	126173892	MajorDMR-18-183281	2
chr3	126183279	126183320	MajorDMR-18-183282	3
chr3	126183963	126184000	MajorDMR-18-183283	2
chr3	126185783	126185842	MajorDMR-18-183284	2
chr3	126191006	126191026	MajorDMR-18-183285	2
chr3	126200658	126200909	MajorDMR-18-183286	6
chr3	126205287	126205609	MajorDMR-18-183287	5
chr3	126206130	126206448	MajorDMR-18-183288	9
chr3	126208691	126209357	MajorDMR-18-183289	15
chr3	126215157	126215265	MajorDMR-18-183290	3
chr3	126220246	126220666	MajorDMR-18-183291	2
chr3	126225485	126225650	MajorDMR-18-183292	4
chr3	126228487	126229532	MajorDMR-18-183293	26
chr3	126230352	126230370	MajorDMR-18-183294	2
chr3	126237854	126237945	MajorDMR-18-183295	2
chr3	126242263	126242304	MajorDMR-18-183296	2
chr3	126253184	126254398	MajorDMR-18-183297	25
chr3	126256546	126256689	MajorDMR-18-183298	2
chr3	126257335	126257569	MajorDMR-18-183299	6
chr3	126258087	126258135	MajorDMR-18-183300	2
chr3	126260046	126260707	MajorDMR-18-183301	6
chr3	126261246	126261297	MajorDMR-18-183302	2
chr3	126263487	126263769	MajorDMR-18-183303	2
chr3	126269528	126269922	MajorDMR-18-183304	2
chr3	126270842	126272293	MajorDMR-18-183305	26
chr3	126277187	126277765	MajorDMR-18-183306	4
chr3	126286853	126288076	MajorDMR-18-183307	7
chr3	126288638	126288770	MajorDMR-18-183308	2
chr3	126351426	126351704	MajorDMR-18-183309	2
chr3	126365978	126366110	MajorDMR-18-183310	2
chr3	126381571	126381744	MajorDMR-18-183311	3
chr3	126383742	126384345	MajorDMR-18-183312	4
chr3	126396884	126397899	MajorDMR-18-183313	13
chr3	126402770	126403330	MajorDMR-18-183314	7
chr3	126410582	126410854	MajorDMR-18-183315	3
chr3	126415726	126415890	MajorDMR-18-183316	2
chr3	126422027	126422266	MajorDMR-18-183317	5
chr3	126429572	126430106	MajorDMR-18-183318	5
chr3	126437451	126438010	MajorDMR-18-183319	8
chr3	126445163	126445178	MajorDMR-18-183320	2
chr3	126449183	126449354	MajorDMR-18-183321	2
chr3	126465420	126465559	MajorDMR-18-183322	7
chr3	126500534	126501315	MajorDMR-18-183323	14
chr3	126530362	126530790	MajorDMR-18-183324	2
chr3	126589642	126589849	MajorDMR-18-183325	4
chr3	126604880	126605440	MajorDMR-18-183326	6
chr3	126609996	126610010	MajorDMR-18-183327	2
chr3	126614216	126614245	MajorDMR-18-183328	2
chr3	126614749	126614853	MajorDMR-18-183329	2
chr3	126615959	126616174	MajorDMR-18-183330	6
chr3	126620625	126620846	MajorDMR-18-183331	4
chr3	126633273	126633282	MajorDMR-18-183332	2
chr3	126636133	126636857	MajorDMR-18-183333	6
chr3	126651479	126651670	MajorDMR-18-183334	5
chr3	126653157	126653485	MajorDMR-18-183335	7
chr3	126656050	126656082	MajorDMR-18-183336	3
chr3	126656943	126657357	MajorDMR-18-183337	11
chr3	126661961	126662046	MajorDMR-18-183338	4
chr3	126668132	126668572	MajorDMR-18-183339	8
chr3	126678088	126678227	MajorDMR-18-183340	2
chr3	126678951	126679796	MajorDMR-18-183341	26
chr3	126690840	126691189	MajorDMR-18-183342	7
chr3	126697937	126698353	MajorDMR-18-183343	3
chr3	126700618	126700817	MajorDMR-18-183344	3
chr3	126718165	126719311	MajorDMR-18-183345	30
chr3	126719868	126719911	MajorDMR-18-183346	3
chr3	126720811	126721005	MajorDMR-18-183347	6
chr3	126727437	126727666	MajorDMR-18-183348	2
chr3	126744153	126744168	MajorDMR-18-183349	2
chr3	126764017	126764767	MajorDMR-18-183350	7
chr3	126769719	126769814	MajorDMR-18-183351	5
chr3	126781471	126781787	MajorDMR-18-183352	3
chr3	126784368	126785030	MajorDMR-18-183353	18
chr3	126792461	126793178	MajorDMR-18-183354	8
chr3	126794375	126794415	MajorDMR-18-183355	2
chr3	126796259	126796511	MajorDMR-18-183356	5
chr3	126802889	126803271	MajorDMR-18-183357	4
chr3	126811773	126812449	MajorDMR-18-183358	9
chr3	126816216	126816389	MajorDMR-18-183359	2
chr3	126819666	126819719	MajorDMR-18-183360	2
chr3	126822080	126822267	MajorDMR-18-183361	4
chr3	126823214	126823642	MajorDMR-18-183362	2
chr3	126833540	126833560	MajorDMR-18-183363	2
chr3	126845110	126845197	MajorDMR-18-183364	2
chr3	126851293	126852425	MajorDMR-18-183365	8
chr3	126860893	126861032	MajorDMR-18-183366	3
chr3	126871649	126871870	MajorDMR-18-183367	5
chr3	126875126	126876744	MajorDMR-18-183368	25
chr3	126877632	126878953	MajorDMR-18-183369	17
chr3	126881748	126882080	MajorDMR-18-183370	9
chr3	126887143	126887468	MajorDMR-18-183371	6
chr3	126888191	126888231	MajorDMR-18-183372	2
chr3	126891865	126892428	MajorDMR-18-183373	17
chr3	126894247	126894341	MajorDMR-18-183374	3
chr3	126901350	126901822	MajorDMR-18-183375	3
chr3	126912400	126912542	MajorDMR-18-183376	5
chr3	126916192	126916241	MajorDMR-18-183377	6
chr3	126925479	126925882	MajorDMR-18-183378	2
chr3	126930818	126930990	MajorDMR-18-183379	3
chr3	126931937	126932089	MajorDMR-18-183380	3
chr3	126933748	126933900	MajorDMR-18-183381	3
chr3	126936172	126936401	MajorDMR-18-183382	3
chr3	126937304	126937629	MajorDMR-18-183383	8
chr3	126945738	126946546	MajorDMR-18-183384	10
chr3	126952410	126952744	MajorDMR-18-183385	3
chr3	126962921	126964264	MajorDMR-18-183386	9
chr3	126971272	126972018	MajorDMR-18-183387	4
chr3	126972917	126973794	MajorDMR-18-183388	11
chr3	126979804	126980989	MajorDMR-18-183389	7
chr3	126982677	126983457	MajorDMR-18-183390	9
chr3	127005593	127005685	MajorDMR-18-183391	2
chr3	127024618	127024781	MajorDMR-18-183392	6
chr3	127026379	127026563	MajorDMR-18-183393	4
chr3	127039554	127040367	MajorDMR-18-183394	4
chr3	127056610	127057318	MajorDMR-18-183395	16
chr3	127058702	127059116	MajorDMR-18-183396	12
chr3	127061806	127062651	MajorDMR-18-183397	5
chr3	127087209	127087678	MajorDMR-18-183398	2
chr3	127089681	127090580	MajorDMR-18-183399	12
chr3	127091952	127092922	MajorDMR-18-183400	18
chr3	127094550	127095040	MajorDMR-18-183401	3
chr3	127095701	127095712	MajorDMR-18-183402	2
chr3	127097192	127097657	MajorDMR-18-183403	4
chr3	127105411	127106027	MajorDMR-18-183404	3
chr3	127107461	127107549	MajorDMR-18-183405	3
chr3	127111338	127111459	MajorDMR-18-183406	5
chr3	127112190	127112291	MajorDMR-18-183407	2
chr3	127113866	127114422	MajorDMR-18-183408	6
chr3	127127583	127128637	MajorDMR-18-183409	7
chr3	127135213	127135632	MajorDMR-18-183410	4
chr3	127139244	127139357	MajorDMR-18-183411	2
chr3	127141362	127142285	MajorDMR-18-183412	6
chr3	127142941	127143959	MajorDMR-18-183413	9
chr3	127144705	127145676	MajorDMR-18-183414	11
chr3	127146194	127146941	MajorDMR-18-183415	7
chr3	127147475	127147537	MajorDMR-18-183416	2
chr3	127149980	127150151	MajorDMR-18-183417	2
chr3	127155776	127155877	MajorDMR-18-183418	3
chr3	127161986	127162568	MajorDMR-18-183419	6
chr3	127164357	127164661	MajorDMR-18-183420	2
chr3	127166932	127166948	MajorDMR-18-183421	2
chr3	127171032	127171639	MajorDMR-18-183422	8
chr3	127177489	127178232	MajorDMR-18-183423	20
chr3	127189359	127189395	MajorDMR-18-183424	2
chr3	127190919	127191435	MajorDMR-18-183425	9
chr3	127198155	127199361	MajorDMR-18-183426	18
chr3	127201602	127201834	MajorDMR-18-183427	7
chr3	127209355	127209564	MajorDMR-18-183428	3
chr3	127230626	127231318	MajorDMR-18-183429	4
chr3	127242964	127243548	MajorDMR-18-183430	11
chr3	127244506	127244578	MajorDMR-18-183431	3
chr3	127245700	127246262	MajorDMR-18-183432	4
chr3	127256625	127257390	MajorDMR-18-183433	6
chr3	127265514	127266394	MajorDMR-18-183434	11
chr3	127270617	127270711	MajorDMR-18-183435	2
chr3	127272657	127272853	MajorDMR-18-183436	4
chr3	127275627	127275712	MajorDMR-18-183437	2
chr3	127284406	127284619	MajorDMR-18-183438	3
chr3	127285899	127286447	MajorDMR-18-183439	3
chr3	127304221	127304888	MajorDMR-18-183440	4
chr3	127318202	127318488	MajorDMR-18-183441	2
chr3	127319287	127319568	MajorDMR-18-183442	5
chr3	127325393	127325562	MajorDMR-18-183443	6
chr3	127327015	127327463	MajorDMR-18-183444	16
chr3	127331745	127332183	MajorDMR-18-183445	6
chr3	127353730	127353888	MajorDMR-18-183446	5
chr3	127358853	127358969	MajorDMR-18-183447	4
chr3	127415502	127417899	MajorDMR-18-183448	29
chr3	127419660	127419674	MajorDMR-18-183449	2
chr3	127435189	127435435	MajorDMR-18-183450	6
chr3	127459051	127459149	MajorDMR-18-183451	5
chr3	127464567	127464752	MajorDMR-18-183452	2
chr3	127467946	127468644	MajorDMR-18-183453	7
chr3	127485277	127485465	MajorDMR-18-183454	3
chr3	127493858	127493959	MajorDMR-18-183455	2
chr3	127496631	127497175	MajorDMR-18-183456	7
chr3	127502872	127502907	MajorDMR-18-183457	2
chr3	127505636	127505715	MajorDMR-18-183458	4
chr3	127517764	127518029	MajorDMR-18-183459	5
chr3	127521471	127521770	MajorDMR-18-183460	6
chr3	127532986	127533321	MajorDMR-18-183461	6
chr3	127536161	127536299	MajorDMR-18-183462	2
chr3	127559421	127559711	MajorDMR-18-183463	4
chr3	127563262	127563315	MajorDMR-18-183464	2
chr3	127565635	127566321	MajorDMR-18-183465	10
chr3	127570749	127571015	MajorDMR-18-183466	6
chr3	127576345	127576433	MajorDMR-18-183467	2
chr3	127604899	127605503	MajorDMR-18-183468	9
chr3	127607452	127607792	MajorDMR-18-183469	6
chr3	127610078	127610162	MajorDMR-18-183470	2
chr3	127630295	127630384	MajorDMR-18-183471	4
chr3	127635712	127635797	MajorDMR-18-183472	3
chr3	127672080	127672156	MajorDMR-18-183473	2
chr3	127680156	127680242	MajorDMR-18-183474	4
chr3	127701839	127702174	MajorDMR-18-183475	6
chr3	127706195	127706431	MajorDMR-18-183476	2
chr3	127708115	127708307	MajorDMR-18-183477	4
chr3	127710555	127710689	MajorDMR-18-183478	3
chr3	127718592	127719007	MajorDMR-18-183479	6
chr3	127723205	127723763	MajorDMR-18-183480	7
chr3	127725017	127725631	MajorDMR-18-183481	12
chr3	127739447	127739479	MajorDMR-18-183482	3
chr3	127769342	127769802	MajorDMR-18-183483	4
chr3	127778807	127778980	MajorDMR-18-183484	4
chr3	127781047	127781384	MajorDMR-18-183485	5
chr3	127800202	127800380	MajorDMR-18-183486	3
chr3	127802136	127802143	MajorDMR-18-183487	2
chr3	127814398	127814644	MajorDMR-18-183488	6
chr3	127818867	127819428	MajorDMR-18-183489	5
chr3	127826785	127827171	MajorDMR-18-183490	6
chr3	127837460	127837481	MajorDMR-18-183491	2
chr3	127851019	127851217	MajorDMR-18-183492	2
chr3	127858450	127859241	MajorDMR-18-183493	8
chr3	127862588	127863886	MajorDMR-18-183494	10
chr3	127868882	127868905	MajorDMR-18-183495	2
chr3	127870381	127870546	MajorDMR-18-183496	2
chr3	127880265	127880702	MajorDMR-18-183497	6
chr3	127882971	127883195	MajorDMR-18-183498	6
chr3	127886823	127887006	MajorDMR-18-183499	5
chr3	127888311	127888460	MajorDMR-18-183500	2
chr3	127889894	127889994	MajorDMR-18-183501	5
chr3	127891480	127891702	MajorDMR-18-183502	3
chr3	127897375	127897576	MajorDMR-18-183503	2
chr3	127901725	127901786	MajorDMR-18-183504	2
chr3	127907351	127907464	MajorDMR-18-183505	2
chr3	127909562	127909759	MajorDMR-18-183506	2
chr3	127913831	127914881	MajorDMR-18-183507	10
chr3	127915688	127915930	MajorDMR-18-183508	3
chr3	127916489	127917345	MajorDMR-18-183509	11
chr3	127919514	127919590	MajorDMR-18-183510	3
chr3	127929538	127929865	MajorDMR-18-183511	3
chr3	127937136	127937511	MajorDMR-18-183512	7
chr3	127944893	127944927	MajorDMR-18-183513	2
chr3	127945847	127945859	MajorDMR-18-183514	2
chr3	127955860	127955890	MajorDMR-18-183515	2
chr3	127956463	127956524	MajorDMR-18-183516	2
chr3	127971604	127971771	MajorDMR-18-183517	3
chr3	127974297	127974415	MajorDMR-18-183518	4
chr3	127997773	127998449	MajorDMR-18-183519	17
chr3	127999157	127999301	MajorDMR-18-183520	2
chr3	128001695	128001846	MajorDMR-18-183521	4
chr3	128030315	128030432	MajorDMR-18-183522	2
chr3	128032211	128032259	MajorDMR-18-183523	2
chr3	128035259	128037020	MajorDMR-18-183524	18
chr3	128041047	128041054	MajorDMR-18-183525	2
chr3	128055727	128056400	MajorDMR-18-183526	16
chr3	128060470	128060778	MajorDMR-18-183527	3
chr3	128067113	128067614	MajorDMR-18-183528	3
chr3	128070398	128071474	MajorDMR-18-183529	17
chr3	128085163	128085763	MajorDMR-18-183530	5
chr3	128101136	128101230	MajorDMR-18-183531	4
chr3	128104423	128104570	MajorDMR-18-183532	4
chr3	128111910	128112390	MajorDMR-18-183533	5
chr3	128114287	128114624	MajorDMR-18-183534	6
chr3	128123668	128123985	MajorDMR-18-183535	8
chr3	128128055	128128573	MajorDMR-18-183536	18
chr3	128144536	128145729	MajorDMR-18-183537	17
chr3	128149209	128149764	MajorDMR-18-183538	12
chr3	128152178	128152714	MajorDMR-18-183539	5
chr3	128158303	128158433	MajorDMR-18-183540	2
chr3	128160740	128160907	MajorDMR-18-183541	2
chr3	128162814	128162906	MajorDMR-18-183542	2
chr3	128167881	128168267	MajorDMR-18-183543	2
chr3	128175431	128176243	MajorDMR-18-183544	13
chr3	128187232	128187474	MajorDMR-18-183545	4
chr3	128191282	128191453	MajorDMR-18-183546	7
chr3	128192079	128192503	MajorDMR-18-183547	4
chr3	128217824	128218191	MajorDMR-18-183548	3
chr3	128236579	128236819	MajorDMR-18-183549	2
chr3	128243428	128244111	MajorDMR-18-183550	6
chr3	128246081	128246537	MajorDMR-18-183551	3
chr3	128251013	128251267	MajorDMR-18-183552	2
chr3	128256412	128256781	MajorDMR-18-183553	2
chr3	128265459	128265722	MajorDMR-18-183554	6
chr3	128268050	128268758	MajorDMR-18-183555	13
chr3	128270667	128270961	MajorDMR-18-183556	3
chr3	128274701	128274923	MajorDMR-18-183557	6
chr3	128278473	128278664	MajorDMR-18-183558	5
chr3	128279745	128279808	MajorDMR-18-183559	2
chr3	128287359	128287696	MajorDMR-18-183560	2
chr3	128291231	128291481	MajorDMR-18-183561	2
chr3	128292182	128292893	MajorDMR-18-183562	9
chr3	128294896	128295046	MajorDMR-18-183563	2
chr3	128296609	128297543	MajorDMR-18-183564	16
chr3	128303081	128304286	MajorDMR-18-183565	17
chr3	128326624	128326753	MajorDMR-18-183566	4
chr3	128338852	128339110	MajorDMR-18-183567	2
chr3	128343592	128343969	MajorDMR-18-183568	6
chr3	128345207	128345257	MajorDMR-18-183569	2
chr3	128367053	128367399	MajorDMR-18-183570	3
chr3	128372929	128373204	MajorDMR-18-183571	5
chr3	128384312	128384532	MajorDMR-18-183572	2
chr3	128395002	128395479	MajorDMR-18-183573	5
chr3	128398590	128398871	MajorDMR-18-183574	6
chr3	128439826	128439897	MajorDMR-18-183575	3
chr3	128444487	128444530	MajorDMR-18-183576	2
chr3	128446523	128446751	MajorDMR-18-183577	2
chr3	128448328	128448400	MajorDMR-18-183578	2
chr3	128450761	128450826	MajorDMR-18-183579	4
chr3	128452157	128452538	MajorDMR-18-183580	3
chr3	128453548	128453638	MajorDMR-18-183581	2
chr3	128461191	128461252	MajorDMR-18-183582	4
chr3	128477661	128477674	MajorDMR-18-183583	2
chr3	128487193	128487291	MajorDMR-18-183584	2
chr3	128490596	128490988	MajorDMR-18-183585	4
chr3	128501188	128501284	MajorDMR-18-183586	3
chr3	128503308	128503828	MajorDMR-18-183587	6
chr3	128506498	128506520	MajorDMR-18-183588	2
chr3	128507779	128507903	MajorDMR-18-183589	4
chr3	128509554	128510088	MajorDMR-18-183590	5
chr3	128513624	128514016	MajorDMR-18-183591	2
chr3	128519804	128520359	MajorDMR-18-183592	4
chr3	128521007	128521508	MajorDMR-18-183593	2
chr3	128523803	128524163	MajorDMR-18-183594	6
chr3	128527471	128528658	MajorDMR-18-183595	9
chr3	128531728	128532564	MajorDMR-18-183596	9
chr3	128540533	128540611	MajorDMR-18-183597	2
chr3	128541901	128542054	MajorDMR-18-183598	2
chr3	128542711	128543354	MajorDMR-18-183599	4
chr3	128544149	128544199	MajorDMR-18-183600	3
chr3	128563354	128563607	MajorDMR-18-183601	3
chr3	128566625	128567384	MajorDMR-18-183602	7
chr3	128568890	128569308	MajorDMR-18-183603	4
chr3	128583024	128583183	MajorDMR-18-183604	3
chr3	128584147	128584226	MajorDMR-18-183605	2
chr3	128592124	128592630	MajorDMR-18-183606	3
chr3	128594537	128594867	MajorDMR-18-183607	8
chr3	128599241	128599704	MajorDMR-18-183608	7
chr3	128615105	128615399	MajorDMR-18-183609	6
chr3	128620836	128621041	MajorDMR-18-183610	3
chr3	128625241	128625744	MajorDMR-18-183611	2
chr3	128641964	128643204	MajorDMR-18-183612	8
chr3	128652065	128652134	MajorDMR-18-183613	2
chr3	128654061	128654953	MajorDMR-18-183614	4
chr3	128661072	128661228	MajorDMR-18-183615	6
chr3	128665476	128665929	MajorDMR-18-183616	2
chr3	128669255	128669836	MajorDMR-18-183617	7
chr3	128680056	128680253	MajorDMR-18-183618	2
chr3	128680886	128681308	MajorDMR-18-183619	2
chr3	128689002	128689158	MajorDMR-18-183620	2
chr3	128702604	128703009	MajorDMR-18-183621	3
chr3	128716438	128719019	MajorDMR-18-183622	24
chr3	128723294	128723529	MajorDMR-18-183623	4
chr3	128729181	128729399	MajorDMR-18-183624	3
chr3	128733052	128733426	MajorDMR-18-183625	14
chr3	128741305	128741757	MajorDMR-18-183626	5
chr3	128750323	128750557	MajorDMR-18-183627	4
chr3	128758659	128758885	MajorDMR-18-183628	4
chr3	128773343	128773869	MajorDMR-18-183629	3
chr3	128775530	128775549	MajorDMR-18-183630	2
chr3	128777271	128777666	MajorDMR-18-183631	5
chr3	128780896	128781051	MajorDMR-18-183632	3
chr3	128787581	128787649	MajorDMR-18-183633	5
chr3	128797523	128797573	MajorDMR-18-183634	2
chr3	128800532	128800590	MajorDMR-18-183635	4
chr3	128806330	128806942	MajorDMR-18-183636	7
chr3	128810079	128810163	MajorDMR-18-183637	2
chr3	128820498	128820566	MajorDMR-18-183638	2
chr3	128822142	128822328	MajorDMR-18-183639	2
chr3	128824690	128824914	MajorDMR-18-183640	3
chr3	128835654	128835681	MajorDMR-18-183641	2
chr3	128841386	128841723	MajorDMR-18-183642	6
chr3	128868549	128869283	MajorDMR-18-183643	9
chr3	128876196	128876295	MajorDMR-18-183644	3
chr3	128885865	128886160	MajorDMR-18-183645	2
chr3	128914516	128915083	MajorDMR-18-183646	4
chr3	128923371	128923810	MajorDMR-18-183647	3
chr3	128925995	128926661	MajorDMR-18-183648	6
chr3	128928941	128929360	MajorDMR-18-183649	4
chr3	128930647	128931316	MajorDMR-18-183650	7
chr3	128945165	128945379	MajorDMR-18-183651	3
chr3	128947973	128948662	MajorDMR-18-183652	4
chr3	128950540	128950555	MajorDMR-18-183653	2
chr3	128958853	128959306	MajorDMR-18-183654	3
chr3	128967246	128967271	MajorDMR-18-183655	2
chr3	128973851	128973909	MajorDMR-18-183656	2
chr3	128980810	128980985	MajorDMR-18-183657	2
chr3	129008218	129008251	MajorDMR-18-183658	2
chr3	129010259	129010662	MajorDMR-18-183659	4
chr3	129015669	129015707	MajorDMR-18-183660	3
chr3	129024329	129024648	MajorDMR-18-183661	3
chr3	129047676	129047868	MajorDMR-18-183662	2
chr3	129062576	129063736	MajorDMR-18-183663	21
chr3	129070487	129070589	MajorDMR-18-183664	2
chr3	129072602	129072688	MajorDMR-18-183665	2
chr3	129077241	129078218	MajorDMR-18-183666	14
chr3	129079184	129079442	MajorDMR-18-183667	5
chr3	129084857	129084908	MajorDMR-18-183668	2
chr3	129085547	129086367	MajorDMR-18-183669	6
chr3	129087332	129088110	MajorDMR-18-183670	4
chr3	129089927	129090219	MajorDMR-18-183671	3
chr3	129111378	129112842	MajorDMR-18-183672	15
chr3	129131803	129132398	MajorDMR-18-183673	9
chr3	129142815	129143002	MajorDMR-18-183674	2
chr3	129143997	129144622	MajorDMR-18-183675	5
chr3	129168553	129168586	MajorDMR-18-183676	2
chr3	129180818	129180934	MajorDMR-18-183677	2
chr3	129200724	129200777	MajorDMR-18-183678	3
chr3	129217996	129218579	MajorDMR-18-183679	9
chr3	129226067	129226662	MajorDMR-18-183680	7
chr3	129236913	129237226	MajorDMR-18-183681	5
chr3	129239368	129239518	MajorDMR-18-183682	5
chr3	129240398	129241281	MajorDMR-18-183683	7
chr3	129248248	129248905	MajorDMR-18-183684	11
chr3	129271315	129271438	MajorDMR-18-183685	3
chr3	129273802	129274889	MajorDMR-18-183686	28
chr3	129279718	129280492	MajorDMR-18-183687	17
chr3	129286093	129286280	MajorDMR-18-183688	5
chr3	129311004	129311924	MajorDMR-18-183689	13
chr3	129312531	129312581	MajorDMR-18-183690	3
chr3	129314593	129316098	MajorDMR-18-183691	26
chr3	129322172	129322187	MajorDMR-18-183692	2
chr3	129328812	129328858	MajorDMR-18-183693	3
chr3	129330566	129331296	MajorDMR-18-183694	26
chr3	129333462	129333963	MajorDMR-18-183695	3
chr3	129345214	129345308	MajorDMR-18-183696	3
chr3	129360400	129360766	MajorDMR-18-183697	7
chr3	129364250	129364383	MajorDMR-18-183698	2
chr3	129366769	129367568	MajorDMR-18-183699	6
chr3	129370286	129371530	MajorDMR-18-183700	10
chr3	129374142	129374193	MajorDMR-18-183701	2
chr3	129377070	129377405	MajorDMR-18-183702	3
chr3	129380192	129380692	MajorDMR-18-183703	3
chr3	129381387	129381613	MajorDMR-18-183704	5
chr3	129382894	129382904	MajorDMR-18-183705	2
chr3	129386559	129386582	MajorDMR-18-183706	2
chr3	129389856	129390101	MajorDMR-18-183707	5
chr3	129391932	129392064	MajorDMR-18-183708	2
chr3	129393107	129393510	MajorDMR-18-183709	3
chr3	129395192	129395981	MajorDMR-18-183710	6
chr3	129402206	129402883	MajorDMR-18-183711	4
chr3	129403440	129403626	MajorDMR-18-183712	3
chr3	129404182	129404567	MajorDMR-18-183713	4
chr3	129408561	129408949	MajorDMR-18-183714	3
chr3	129421782	129422065	MajorDMR-18-183715	6
chr3	129432792	129432980	MajorDMR-18-183716	2
chr3	129442321	129442814	MajorDMR-18-183717	5
chr3	129446613	129446739	MajorDMR-18-183718	2
chr3	129454731	129454745	MajorDMR-18-183719	2
chr3	129484995	129485123	MajorDMR-18-183720	2
chr3	129486017	129486241	MajorDMR-18-183721	6
chr3	129486955	129487486	MajorDMR-18-183722	4
chr3	129496672	129497075	MajorDMR-18-183723	5
chr3	129497664	129497888	MajorDMR-18-183724	3
chr3	129513062	129514705	MajorDMR-18-183725	20
chr3	129522833	129522855	MajorDMR-18-183726	2
chr3	129563958	129564007	MajorDMR-18-183727	2
chr3	129571543	129571672	MajorDMR-18-183728	3
chr3	129574165	129574596	MajorDMR-18-183729	2
chr3	129586688	129586821	MajorDMR-18-183730	4
chr3	129604381	129604711	MajorDMR-18-183731	5
chr3	129623086	129623121	MajorDMR-18-183732	2
chr3	129651476	129651589	MajorDMR-18-183733	2
chr3	129655023	129655366	MajorDMR-18-183734	3
chr3	129660534	129661337	MajorDMR-18-183735	8
chr3	129664864	129665065	MajorDMR-18-183736	4
chr3	129669052	129669262	MajorDMR-18-183737	4
chr3	129671447	129671836	MajorDMR-18-183738	5
chr3	129685446	129686010	MajorDMR-18-183739	5
chr3	129686838	129686956	MajorDMR-18-183740	3
chr3	129694797	129695014	MajorDMR-18-183741	7
chr3	129708419	129708537	MajorDMR-18-183742	6
chr3	129711792	129711907	MajorDMR-18-183743	3
chr3	129718862	129719487	MajorDMR-18-183744	4
chr3	129722328	129722469	MajorDMR-18-183745	2
chr3	129724801	129725612	MajorDMR-18-183746	12
chr3	129730124	129730269	MajorDMR-18-183747	2
chr3	129732402	129733126	MajorDMR-18-183748	11
chr3	129746241	129746424	MajorDMR-18-183749	3
chr3	129747301	129748375	MajorDMR-18-183750	5
chr3	129762322	129762357	MajorDMR-18-183751	2
chr3	129766039	129767155	MajorDMR-18-183752	6
chr3	129771328	129771930	MajorDMR-18-183753	5
chr3	129775417	129775661	MajorDMR-18-183754	6
chr3	129779674	129779887	MajorDMR-18-183755	2
chr3	129782591	129782601	MajorDMR-18-183756	2
chr3	129787750	129787794	MajorDMR-18-183757	2
chr3	129796033	129796166	MajorDMR-18-183758	2
chr3	129800390	129800633	MajorDMR-18-183759	6
chr3	129802341	129802843	MajorDMR-18-183760	3
chr3	129812086	129812777	MajorDMR-18-183761	7
chr3	129814526	129815489	MajorDMR-18-183762	5
chr3	129817424	129818217	MajorDMR-18-183763	14
chr3	129824828	129824936	MajorDMR-18-183764	3
chr3	129841630	129842036	MajorDMR-18-183765	6
chr3	129842544	129842958	MajorDMR-18-183766	9
chr3	129845939	129846429	MajorDMR-18-183767	3
chr3	129849066	129849181	MajorDMR-18-183768	2
chr3	129855227	129855971	MajorDMR-18-183769	9
chr3	129859659	129860115	MajorDMR-18-183770	15
chr3	129860797	129860946	MajorDMR-18-183771	2
chr3	129863865	129864492	MajorDMR-18-183772	7
chr3	129865556	129866117	MajorDMR-18-183773	6
chr3	129877150	129877160	MajorDMR-18-183774	2
chr3	129877662	129877767	MajorDMR-18-183775	2
chr3	129898342	129900204	MajorDMR-18-183776	16
chr3	129900796	129900985	MajorDMR-18-183777	2
chr3	129904707	129904786	MajorDMR-18-183778	3
chr3	129914961	129915870	MajorDMR-18-183779	5
chr3	129920641	129920800	MajorDMR-18-183780	2
chr3	129940341	129940359	MajorDMR-18-183781	2
chr3	129941352	129942091	MajorDMR-18-183782	4
chr3	129944334	129944573	MajorDMR-18-183783	3
chr3	129945784	129946116	MajorDMR-18-183784	2
chr3	129961236	129961308	MajorDMR-18-183785	2
chr3	129961954	129962087	MajorDMR-18-183786	2
chr3	129982008	129982514	MajorDMR-18-183787	4
chr3	129985434	129985625	MajorDMR-18-183788	2
chr3	129994380	129994724	MajorDMR-18-183789	2
chr3	130020018	130020508	MajorDMR-18-183790	2
chr3	130022596	130022917	MajorDMR-18-183791	2
chr3	130030527	130031202	MajorDMR-18-183792	5
chr3	130035116	130035262	MajorDMR-18-183793	2
chr3	130065059	130065384	MajorDMR-18-183794	2
chr3	130073288	130073438	MajorDMR-18-183795	3
chr3	130080063	130080382	MajorDMR-18-183796	2
chr3	130082364	130082575	MajorDMR-18-183797	2
chr3	130103530	130104198	MajorDMR-18-183798	7
chr3	130113414	130113689	MajorDMR-18-183799	3
chr3	130119623	130120411	MajorDMR-18-183800	4
chr3	130123740	130123908	MajorDMR-18-183801	2
chr3	130130662	130130922	MajorDMR-18-183802	5
chr3	130133867	130134290	MajorDMR-18-183803	2
chr3	130151004	130151266	MajorDMR-18-183804	2
chr3	130163826	130164172	MajorDMR-18-183805	3
chr3	130166852	130168804	MajorDMR-18-183806	27
chr3	130188095	130188326	MajorDMR-18-183807	4
chr3	130197974	130198116	MajorDMR-18-183808	3
chr3	130227529	130227989	MajorDMR-18-183809	9
chr3	130232120	130232372	MajorDMR-18-183810	3
chr3	130242827	130242864	MajorDMR-18-183811	3
chr3	130246023	130246309	MajorDMR-18-183812	2
chr3	130256233	130256661	MajorDMR-18-183813	2
chr3	130257239	130257645	MajorDMR-18-183814	3
chr3	130276624	130277422	MajorDMR-18-183815	3
chr3	130284446	130284778	MajorDMR-18-183816	2
chr3	130288596	130288748	MajorDMR-18-183817	2
chr3	130289535	130289688	MajorDMR-18-183818	3
chr3	130316075	130316500	MajorDMR-18-183819	2
chr3	130320600	130321097	MajorDMR-18-183820	3
chr3	130322400	130322579	MajorDMR-18-183821	2
chr3	130340570	130340705	MajorDMR-18-183822	3
chr3	130361714	130361868	MajorDMR-18-183823	6
chr3	130419674	130419734	MajorDMR-18-183824	2
chr3	130445675	130445687	MajorDMR-18-183825	2
chr3	130447084	130447406	MajorDMR-18-183826	3
chr3	130448124	130448135	MajorDMR-18-183827	2
chr3	130468761	130469525	MajorDMR-18-183828	4
chr3	130477807	130478175	MajorDMR-18-183829	6
chr3	130480512	130481041	MajorDMR-18-183830	7
chr3	130502639	130502667	MajorDMR-18-183831	2
chr3	130506610	130506723	MajorDMR-18-183832	2
chr3	130519916	130519921	MajorDMR-18-183833	2
chr3	130525555	130525569	MajorDMR-18-183834	2
chr3	130542385	130542862	MajorDMR-18-183835	2
chr3	130548145	130548563	MajorDMR-18-183836	3
chr3	130551070	130551463	MajorDMR-18-183837	6
chr3	130551981	130552117	MajorDMR-18-183838	2
chr3	130558688	130559030	MajorDMR-18-183839	3
chr3	130562619	130562725	MajorDMR-18-183840	2
chr3	130569033	130569807	MajorDMR-18-183841	9
chr3	130574606	130575040	MajorDMR-18-183842	4
chr3	130593542	130593814	MajorDMR-18-183843	3
chr3	130608188	130608384	MajorDMR-18-183844	2
chr3	130624834	130625231	MajorDMR-18-183845	3
chr3	130648068	130648794	MajorDMR-18-183846	3
chr3	130652626	130653763	MajorDMR-18-183847	6
chr3	130682431	130682977	MajorDMR-18-183848	4
chr3	130695757	130696171	MajorDMR-18-183849	3
chr3	130712776	130712865	MajorDMR-18-183850	3
chr3	130733179	130733460	MajorDMR-18-183851	4
chr3	130734987	130735112	MajorDMR-18-183852	2
chr3	130739144	130739232	MajorDMR-18-183853	2
chr3	130768756	130769348	MajorDMR-18-183854	6
chr3	130774013	130774017	MajorDMR-18-183855	2
chr3	130789366	130789460	MajorDMR-18-183856	2
chr3	130804098	130805156	MajorDMR-18-183857	4
chr3	130848543	130848604	MajorDMR-18-183858	2
chr3	130861374	130861392	MajorDMR-18-183859	2
chr3	130873997	130874059	MajorDMR-18-183860	2
chr3	130886690	130886924	MajorDMR-18-183861	3
chr3	130890030	130890258	MajorDMR-18-183862	2
chr3	130905927	130906090	MajorDMR-18-183863	2
chr3	130939567	130939622	MajorDMR-18-183864	2
chr3	130955338	130955548	MajorDMR-18-183865	5
chr3	130959457	130959637	MajorDMR-18-183866	2
chr3	130961166	130961734	MajorDMR-18-183867	3
chr3	130999863	130999907	MajorDMR-18-183868	2
chr3	131058309	131058319	MajorDMR-18-183869	2
chr3	131069995	131070022	MajorDMR-18-183870	2
chr3	131098885	131098949	MajorDMR-18-183871	2
chr3	131111812	131112136	MajorDMR-18-183872	3
chr3	131114866	131114907	MajorDMR-18-183873	2
chr3	131158832	131158886	MajorDMR-18-183874	2
chr3	131203474	131203587	MajorDMR-18-183875	2
chr3	131245608	131245673	MajorDMR-18-183876	2
chr3	131254145	131254551	MajorDMR-18-183877	4
chr3	131271187	131271345	MajorDMR-18-183878	3
chr3	131276948	131277214	MajorDMR-18-183879	2
chr3	131280635	131281512	MajorDMR-18-183880	3
chr3	131286872	131287696	MajorDMR-18-183881	3
chr3	131303920	131304365	MajorDMR-18-183882	3
chr3	131328784	131328878	MajorDMR-18-183883	2
chr3	131335578	131335946	MajorDMR-18-183884	3
chr3	131338140	131339224	MajorDMR-18-183885	8
chr3	131362687	131362832	MajorDMR-18-183886	4
chr3	131368126	131368547	MajorDMR-18-183887	4
chr3	131372538	131372693	MajorDMR-18-183888	2
chr3	131386029	131386414	MajorDMR-18-183889	4
chr3	131402942	131403141	MajorDMR-18-183890	2
chr3	131411671	131411802	MajorDMR-18-183891	2
chr3	131424095	131424589	MajorDMR-18-183892	2
chr3	131430307	131430538	MajorDMR-18-183893	2
chr3	131432337	131433083	MajorDMR-18-183894	4
chr3	131441295	131441463	MajorDMR-18-183895	2
chr3	131457069	131457479	MajorDMR-18-183896	2
chr3	131488883	131489318	MajorDMR-18-183897	2
chr3	131515124	131515217	MajorDMR-18-183898	5
chr3	131533161	131533304	MajorDMR-18-183899	3
chr3	131568232	131568538	MajorDMR-18-183900	6
chr3	131573853	131573979	MajorDMR-18-183901	2
chr3	131574508	131574535	MajorDMR-18-183902	2
chr3	131583718	131583758	MajorDMR-18-183903	2
chr3	131585136	131585753	MajorDMR-18-183904	4
chr3	131599693	131600019	MajorDMR-18-183905	3
chr3	131617962	131618116	MajorDMR-18-183906	3
chr3	131622725	131622896	MajorDMR-18-183907	3
chr3	131626333	131626525	MajorDMR-18-183908	3
chr3	131630800	131631363	MajorDMR-18-183909	3
chr3	131635167	131636041	MajorDMR-18-183910	5
chr3	131645191	131645213	MajorDMR-18-183911	3
chr3	131661264	131661590	MajorDMR-18-183912	2
chr3	131671096	131671328	MajorDMR-18-183913	3
chr3	131691039	131691416	MajorDMR-18-183914	6
chr3	131692676	131692860	MajorDMR-18-183915	3
chr3	131695525	131695680	MajorDMR-18-183916	2
chr3	131726344	131726392	MajorDMR-18-183917	3
chr3	131738735	131739112	MajorDMR-18-183918	2
chr3	131741724	131742128	MajorDMR-18-183919	8
chr3	131760657	131760769	MajorDMR-18-183920	2
chr3	131767281	131767418	MajorDMR-18-183921	2
chr3	131772415	131772499	MajorDMR-18-183922	2
chr3	131802460	131802647	MajorDMR-18-183923	3
chr3	131833556	131833758	MajorDMR-18-183924	2
chr3	131843642	131843731	MajorDMR-18-183925	2
chr3	131844544	131844701	MajorDMR-18-183926	2
chr3	131851777	131852014	MajorDMR-18-183927	2
chr3	131854593	131854913	MajorDMR-18-183928	4
chr3	131873062	131873526	MajorDMR-18-183929	2
chr3	131877030	131877316	MajorDMR-18-183930	2
chr3	131887871	131888340	MajorDMR-18-183931	3
chr3	131901893	131903187	MajorDMR-18-183932	10
chr3	131903871	131904032	MajorDMR-18-183933	3
chr3	131908777	131908828	MajorDMR-18-183934	2
chr3	131912361	131912926	MajorDMR-18-183935	7
chr3	131929716	131929968	MajorDMR-18-183936	3
chr3	131940000	131940398	MajorDMR-18-183937	4
chr3	131941950	131942188	MajorDMR-18-183938	4
chr3	131945760	131946069	MajorDMR-18-183939	4
chr3	131965654	131966198	MajorDMR-18-183940	3
chr3	132003836	132003956	MajorDMR-18-183941	5
chr3	132004599	132005418	MajorDMR-18-183942	5
chr3	132019012	132019347	MajorDMR-18-183943	5
chr3	132024718	132025378	MajorDMR-18-183944	9
chr3	132029145	132029220	MajorDMR-18-183945	5
chr3	132036381	132037680	MajorDMR-18-183946	8
chr3	132038741	132038998	MajorDMR-18-183947	2
chr3	132051156	132051448	MajorDMR-18-183948	2
chr3	132065725	132066393	MajorDMR-18-183949	3
chr3	132071292	132071538	MajorDMR-18-183950	3
chr3	132073911	132073953	MajorDMR-18-183951	2
chr3	132077429	132077635	MajorDMR-18-183952	3
chr3	132085076	132085232	MajorDMR-18-183953	2
chr3	132100828	132101440	MajorDMR-18-183954	6
chr3	132124381	132124619	MajorDMR-18-183955	2
chr3	132129443	132129575	MajorDMR-18-183956	2
chr3	132134393	132134872	MajorDMR-18-183957	3
chr3	132167522	132167684	MajorDMR-18-183958	3
chr3	132171268	132171778	MajorDMR-18-183959	3
chr3	132178924	132179153	MajorDMR-18-183960	4
chr3	132218010	132218162	MajorDMR-18-183961	3
chr3	132218911	132219186	MajorDMR-18-183962	3
chr3	132219691	132220237	MajorDMR-18-183963	8
chr3	132239132	132239434	MajorDMR-18-183964	2
chr3	132245514	132245682	MajorDMR-18-183965	2
chr3	132268123	132268280	MajorDMR-18-183966	5
chr3	132272707	132274036	MajorDMR-18-183967	14
chr3	132275489	132275610	MajorDMR-18-183968	4
chr3	132294513	132294684	MajorDMR-18-183969	4
chr3	132316806	132317139	MajorDMR-18-183970	3
chr3	132322119	132322338	MajorDMR-18-183971	2
chr3	132368712	132369134	MajorDMR-18-183972	4
chr3	132410646	132411169	MajorDMR-18-183973	3
chr3	132425676	132426440	MajorDMR-18-183974	4
chr3	132428643	132428929	MajorDMR-18-183975	5
chr3	132440494	132440552	MajorDMR-18-183976	3
chr3	132446757	132447130	MajorDMR-18-183977	3
chr3	132464637	132465038	MajorDMR-18-183978	4
chr3	132496001	132496655	MajorDMR-18-183979	4
chr3	132506883	132507566	MajorDMR-18-183980	3
chr3	132511625	132512178	MajorDMR-18-183981	6
chr3	132518683	132519246	MajorDMR-18-183982	5
chr3	132539998	132540374	MajorDMR-18-183983	4
chr3	132547239	132547245	MajorDMR-18-183984	2
chr3	132559174	132559472	MajorDMR-18-183985	3
chr3	132562032	132562049	MajorDMR-18-183986	2
chr3	132566516	132566774	MajorDMR-18-183987	2
chr3	132589426	132589720	MajorDMR-18-183988	4
chr3	132590840	132591139	MajorDMR-18-183989	2
chr3	132593132	132593237	MajorDMR-18-183990	2
chr3	132594826	132594975	MajorDMR-18-183991	4
chr3	132606383	132606410	MajorDMR-18-183992	2
chr3	132617024	132617453	MajorDMR-18-183993	5
chr3	132620634	132620961	MajorDMR-18-183994	4
chr3	132622151	132622449	MajorDMR-18-183995	4
chr3	132656193	132656369	MajorDMR-18-183996	4
chr3	132698437	132698824	MajorDMR-18-183997	2
chr3	132715897	132715931	MajorDMR-18-183998	2
chr3	132733559	132733615	MajorDMR-18-183999	2
chr3	132734233	132734843	MajorDMR-18-184000	7
chr3	132749165	132749619	MajorDMR-18-184001	2
chr3	132756483	132756868	MajorDMR-18-184002	2
chr3	132763527	132763937	MajorDMR-18-184003	4
chr3	132765824	132767095	MajorDMR-18-184004	5
chr3	132768587	132768752	MajorDMR-18-184005	2
chr3	132769818	132770223	MajorDMR-18-184006	3
chr3	132775730	132776096	MajorDMR-18-184007	6
chr3	132777818	132778459	MajorDMR-18-184008	9
chr3	132782608	132783242	MajorDMR-18-184009	6
chr3	132787651	132788015	MajorDMR-18-184010	2
chr3	132789517	132789673	MajorDMR-18-184011	3
chr3	132791396	132792125	MajorDMR-18-184012	4
chr3	132793301	132793357	MajorDMR-18-184013	2
chr3	132796635	132797017	MajorDMR-18-184014	3
chr3	132800840	132801268	MajorDMR-18-184015	3
chr3	132802032	132802263	MajorDMR-18-184016	2
chr3	132805408	132805431	MajorDMR-18-184017	2
chr3	132806723	132806920	MajorDMR-18-184018	5
chr3	132812755	132813094	MajorDMR-18-184019	2
chr3	132813986	132814581	MajorDMR-18-184020	3
chr3	132821185	132821536	MajorDMR-18-184021	4
chr3	132828299	132828577	MajorDMR-18-184022	3
chr3	132831279	132831386	MajorDMR-18-184023	2
chr3	132833349	132833699	MajorDMR-18-184024	3
chr3	132838561	132839053	MajorDMR-18-184025	3
chr3	132847241	132847336	MajorDMR-18-184026	2
chr3	132851283	132851339	MajorDMR-18-184027	2
chr3	132855932	132856376	MajorDMR-18-184028	7
chr3	132862600	132862635	MajorDMR-18-184029	2
chr3	132864715	132865069	MajorDMR-18-184030	5
chr3	132865997	132866197	MajorDMR-18-184031	2
chr3	132870254	132871123	MajorDMR-18-184032	6
chr3	132876644	132876707	MajorDMR-18-184033	2
chr3	132877259	132877541	MajorDMR-18-184034	5
chr3	132880708	132880750	MajorDMR-18-184035	2
chr3	132882561	132883484	MajorDMR-18-184036	6
chr3	132886731	132886750	MajorDMR-18-184037	2
chr3	132888710	132888784	MajorDMR-18-184038	4
chr3	132902666	132903076	MajorDMR-18-184039	6
chr3	132904900	132905068	MajorDMR-18-184040	3
chr3	132909676	132909712	MajorDMR-18-184041	2
chr3	132929782	132930479	MajorDMR-18-184042	4
chr3	132931658	132931806	MajorDMR-18-184043	2
chr3	132932861	132932939	MajorDMR-18-184044	2
chr3	132938941	132938971	MajorDMR-18-184045	2
chr3	132956903	132957273	MajorDMR-18-184046	4
chr3	132975787	132976306	MajorDMR-18-184047	3
chr3	132983117	132983277	MajorDMR-18-184048	3
chr3	132990447	132990968	MajorDMR-18-184049	5
chr3	132993128	132993164	MajorDMR-18-184050	2
chr3	132994833	132994915	MajorDMR-18-184051	2
chr3	133003523	133003589	MajorDMR-18-184052	2
chr3	133004346	133004401	MajorDMR-18-184053	3
chr3	133011270	133011454	MajorDMR-18-184054	3
chr3	133014771	133014830	MajorDMR-18-184055	2
chr3	133015982	133016046	MajorDMR-18-184056	3
chr3	133019774	133020417	MajorDMR-18-184057	4
chr3	133027017	133027565	MajorDMR-18-184058	10
chr3	133038242	133038282	MajorDMR-18-184059	2
chr3	133054674	133054829	MajorDMR-18-184060	5
chr3	133056844	133056849	MajorDMR-18-184061	2
chr3	133065799	133065893	MajorDMR-18-184062	2
chr3	133072322	133072683	MajorDMR-18-184063	3
chr3	133074218	133074527	MajorDMR-18-184064	3
chr3	133078809	133079379	MajorDMR-18-184065	4
chr3	133080412	133080421	MajorDMR-18-184066	2
chr3	133084004	133084080	MajorDMR-18-184067	2
chr3	133087710	133088748	MajorDMR-18-184068	8
chr3	133089330	133090282	MajorDMR-18-184069	6
chr3	133093557	133094234	MajorDMR-18-184070	4
chr3	133094799	133095282	MajorDMR-18-184071	3
chr3	133095815	133095892	MajorDMR-18-184072	4
chr3	133101267	133101404	MajorDMR-18-184073	2
chr3	133102796	133103204	MajorDMR-18-184074	4
chr3	133107733	133107800	MajorDMR-18-184075	2
chr3	133112648	133112775	MajorDMR-18-184076	5
chr3	133115589	133116031	MajorDMR-18-184077	12
chr3	133117113	133117146	MajorDMR-18-184078	2
chr3	133122347	133122827	MajorDMR-18-184079	3
chr3	133123837	133124050	MajorDMR-18-184080	3
chr3	133156630	133156749	MajorDMR-18-184081	3
chr3	133162350	133163343	MajorDMR-18-184082	8
chr3	133168982	133169277	MajorDMR-18-184083	5
chr3	133171194	133172603	MajorDMR-18-184084	10
chr3	133174641	133174688	MajorDMR-18-184085	4
chr3	133175716	133176313	MajorDMR-18-184086	5
chr3	133178345	133178677	MajorDMR-18-184087	6
chr3	133184561	133184857	MajorDMR-18-184088	3
chr3	133187041	133187416	MajorDMR-18-184089	3
chr3	133188051	133188491	MajorDMR-18-184090	3
chr3	133191022	133191384	MajorDMR-18-184091	6
chr3	133193175	133193597	MajorDMR-18-184092	7
chr3	133194292	133194345	MajorDMR-18-184093	2
chr3	133195921	133196201	MajorDMR-18-184094	3
chr3	133224890	133225466	MajorDMR-18-184095	7
chr3	133251025	133251164	MajorDMR-18-184096	4
chr3	133255794	133255899	MajorDMR-18-184097	2
chr3	133267119	133267353	MajorDMR-18-184098	3
chr3	133267985	133268481	MajorDMR-18-184099	4
chr3	133294776	133295287	MajorDMR-18-184100	3
chr3	133306328	133306678	MajorDMR-18-184101	3
chr3	133310846	133311020	MajorDMR-18-184102	3
chr3	133313606	133314055	MajorDMR-18-184103	2
chr3	133315532	133315687	MajorDMR-18-184104	2
chr3	133320837	133320866	MajorDMR-18-184105	2
chr3	133362997	133363195	MajorDMR-18-184106	2
chr3	133372015	133372619	MajorDMR-18-184107	3
chr3	133382445	133383078	MajorDMR-18-184108	6
chr3	133394928	133396042	MajorDMR-18-184109	8
chr3	133410325	133410648	MajorDMR-18-184110	2
chr3	133411308	133411605	MajorDMR-18-184111	4
chr3	133436263	133436873	MajorDMR-18-184112	5
chr3	133440740	133440787	MajorDMR-18-184113	2
chr3	133457240	133457302	MajorDMR-18-184114	2
chr3	133461328	133461772	MajorDMR-18-184115	9
chr3	133464046	133464890	MajorDMR-18-184116	8
chr3	133465468	133470826	MajorDMR-18-184117	57
chr3	133471871	133472344	MajorDMR-18-184118	5
chr3	133473218	133473430	MajorDMR-18-184119	5
chr3	133474224	133474328	MajorDMR-18-184120	5
chr3	133474941	133475742	MajorDMR-18-184121	3
chr3	133476357	133478078	MajorDMR-18-184122	8
chr3	133480643	133481060	MajorDMR-18-184123	4
chr3	133482664	133482725	MajorDMR-18-184124	3
chr3	133485829	133486093	MajorDMR-18-184125	2
chr3	133487246	133487431	MajorDMR-18-184126	4
chr3	133490639	133491547	MajorDMR-18-184127	4
chr3	133497231	133497737	MajorDMR-18-184128	3
chr3	133500997	133501189	MajorDMR-18-184129	2
chr3	133504817	133504879	MajorDMR-18-184130	3
chr3	133518758	133518876	MajorDMR-18-184131	5
chr3	133541882	133542197	MajorDMR-18-184132	8
chr3	133543907	133544978	MajorDMR-18-184133	5
chr3	133546805	133547020	MajorDMR-18-184134	4
chr3	133549017	133549192	MajorDMR-18-184135	2
chr3	133562662	133562725	MajorDMR-18-184136	2
chr3	133565516	133565628	MajorDMR-18-184137	2
chr3	133584374	133584387	MajorDMR-18-184138	2
chr3	133603214	133603361	MajorDMR-18-184139	2
chr3	133663982	133664774	MajorDMR-18-184140	9
chr3	133668636	133668757	MajorDMR-18-184141	2
chr3	133674653	133675519	MajorDMR-18-184142	16
chr3	133683645	133684803	MajorDMR-18-184143	11
chr3	133686744	133686801	MajorDMR-18-184144	2
chr3	133689009	133690033	MajorDMR-18-184145	6
chr3	133707639	133707923	MajorDMR-18-184146	2
chr3	133714980	133715506	MajorDMR-18-184147	11
chr3	133731769	133732224	MajorDMR-18-184148	2
chr3	133742789	133743126	MajorDMR-18-184149	6
chr3	133747863	133747924	MajorDMR-18-184150	2
chr3	133758655	133758864	MajorDMR-18-184151	2
chr3	133779777	133779871	MajorDMR-18-184152	3
chr3	133784987	133785182	MajorDMR-18-184153	2
chr3	133789330	133790387	MajorDMR-18-184154	30
chr3	133793588	133793764	MajorDMR-18-184155	4
chr3	133795625	133795967	MajorDMR-18-184156	4
chr3	133800092	133800117	MajorDMR-18-184157	2
chr3	133866490	133866513	MajorDMR-18-184158	2
chr3	133876875	133876956	MajorDMR-18-184159	2
chr3	133902321	133902719	MajorDMR-18-184160	2
chr3	133918149	133918306	MajorDMR-18-184161	3
chr3	133941541	133941796	MajorDMR-18-184162	3
chr3	133947066	133947175	MajorDMR-18-184163	4
chr3	133961143	133961267	MajorDMR-18-184164	2
chr3	133981841	133982206	MajorDMR-18-184165	2
chr3	133996026	133996608	MajorDMR-18-184166	4
chr3	134010470	134010972	MajorDMR-18-184167	3
chr3	134052477	134052907	MajorDMR-18-184168	5
chr3	134056972	134057639	MajorDMR-18-184169	4
chr3	134072237	134072549	MajorDMR-18-184170	4
chr3	134073130	134074480	MajorDMR-18-184171	10
chr3	134075148	134077500	MajorDMR-18-184172	17
chr3	134078135	134079149	MajorDMR-18-184173	19
chr3	134080098	134080161	MajorDMR-18-184174	3
chr3	134081355	134087724	MajorDMR-18-184175	59
chr3	134088233	134088986	MajorDMR-18-184176	7
chr3	134089709	134091413	MajorDMR-18-184177	33
chr3	134107372	134108376	MajorDMR-18-184178	10
chr3	134113034	134113420	MajorDMR-18-184179	3
chr3	134115901	134115909	MajorDMR-18-184180	3
chr3	134118381	134118395	MajorDMR-18-184181	2
chr3	134124439	134125411	MajorDMR-18-184182	21
chr3	134125959	134126699	MajorDMR-18-184183	10
chr3	134131367	134131566	MajorDMR-18-184184	2
chr3	134138558	134138668	MajorDMR-18-184185	3
chr3	134141861	134142094	MajorDMR-18-184186	2
chr3	134146295	134146315	MajorDMR-18-184187	2
chr3	134168251	134169107	MajorDMR-18-184188	6
chr3	134172604	134172665	MajorDMR-18-184189	2
chr3	134181147	134181873	MajorDMR-18-184190	6
chr3	134194572	134195326	MajorDMR-18-184191	6
chr3	134195861	134196007	MajorDMR-18-184192	5
chr3	134197005	134197431	MajorDMR-18-184193	2
chr3	134213291	134213920	MajorDMR-18-184194	8
chr3	134218422	134218434	MajorDMR-18-184195	2
chr3	134249913	134249978	MajorDMR-18-184196	2
chr3	134313250	134313344	MajorDMR-18-184197	3
chr3	134320303	134320784	MajorDMR-18-184198	5
chr3	134321446	134321952	MajorDMR-18-184199	5
chr3	134322542	134323054	MajorDMR-18-184200	8
chr3	134325410	134325686	MajorDMR-18-184201	2
chr3	134326389	134326533	MajorDMR-18-184202	2
chr3	134327637	134328127	MajorDMR-18-184203	2
chr3	134329391	134329812	MajorDMR-18-184204	3
chr3	134331534	134331589	MajorDMR-18-184205	3
chr3	134334808	134334836	MajorDMR-18-184206	2
chr3	134336995	134337957	MajorDMR-18-184207	13
chr3	134363768	134364303	MajorDMR-18-184208	5
chr3	134365646	134366016	MajorDMR-18-184209	3
chr3	134370267	134370788	MajorDMR-18-184210	8
chr3	134374112	134374250	MajorDMR-18-184211	2
chr3	134382357	134382902	MajorDMR-18-184212	4
chr3	134384349	134384760	MajorDMR-18-184213	8
chr3	134385508	134386417	MajorDMR-18-184214	11
chr3	134389490	134390062	MajorDMR-18-184215	4
chr3	134396403	134396751	MajorDMR-18-184216	5
chr3	134398150	134399889	MajorDMR-18-184217	14
chr3	134411577	134413951	MajorDMR-18-184218	17
chr3	134415047	134415322	MajorDMR-18-184219	3
chr3	134416673	134417764	MajorDMR-18-184220	10
chr3	134418471	134418481	MajorDMR-18-184221	2
chr3	134428930	134429060	MajorDMR-18-184222	3
chr3	134446348	134446357	MajorDMR-18-184223	2
chr3	134471265	134471761	MajorDMR-18-184224	5
chr3	134474785	134474940	MajorDMR-18-184225	2
chr3	134480260	134480443	MajorDMR-18-184226	3
chr3	134486923	134487173	MajorDMR-18-184227	4
chr3	134491113	134491235	MajorDMR-18-184228	2
chr3	134496747	134496962	MajorDMR-18-184229	3
chr3	134517010	134518623	MajorDMR-18-184230	15
chr3	134521059	134521190	MajorDMR-18-184231	3
chr3	134523607	134523941	MajorDMR-18-184232	5
chr3	134524533	134524674	MajorDMR-18-184233	2
chr3	134525775	134526716	MajorDMR-18-184234	11
chr3	134529088	134529587	MajorDMR-18-184235	9
chr3	134532432	134532967	MajorDMR-18-184236	3
chr3	134536167	134536198	MajorDMR-18-184237	3
chr3	134542778	134543173	MajorDMR-18-184238	2
chr3	134550179	134550822	MajorDMR-18-184239	8
chr3	134555663	134556006	MajorDMR-18-184240	4
chr3	134565109	134565187	MajorDMR-18-184241	5
chr3	134565690	134566098	MajorDMR-18-184242	5
chr3	134566724	134567370	MajorDMR-18-184243	5
chr3	134571165	134571174	MajorDMR-18-184244	2
chr3	134571891	134571898	MajorDMR-18-184245	2
chr3	134573165	134573514	MajorDMR-18-184246	8
chr3	134575375	134575504	MajorDMR-18-184247	3
chr3	134582769	134583816	MajorDMR-18-184248	8
chr3	134594009	134594223	MajorDMR-18-184249	2
chr3	134596795	134596826	MajorDMR-18-184250	2
chr3	134598761	134599565	MajorDMR-18-184251	4
chr3	134604167	134604341	MajorDMR-18-184252	3
chr3	134611720	134611848	MajorDMR-18-184253	2
chr3	134613328	134614108	MajorDMR-18-184254	6
chr3	134616473	134616716	MajorDMR-18-184255	3
chr3	134622013	134624137	MajorDMR-18-184256	13
chr3	134627321	134627413	MajorDMR-18-184257	2
chr3	134629636	134629909	MajorDMR-18-184258	3
chr3	134630746	134630898	MajorDMR-18-184259	2
chr3	134637564	134637837	MajorDMR-18-184260	2
chr3	134639146	134639298	MajorDMR-18-184261	5
chr3	134640984	134641421	MajorDMR-18-184262	2
chr3	134650969	134651094	MajorDMR-18-184263	4
chr3	134656259	134657250	MajorDMR-18-184264	8
chr3	134658397	134658478	MajorDMR-18-184265	2
chr3	134665831	134666135	MajorDMR-18-184266	2
chr3	134672231	134672671	MajorDMR-18-184267	4
chr3	134673654	134673857	MajorDMR-18-184268	3
chr3	134683054	134683300	MajorDMR-18-184269	5
chr3	134684637	134685105	MajorDMR-18-184270	4
chr3	134690229	134690321	MajorDMR-18-184271	3
chr3	134693050	134693082	MajorDMR-18-184272	2
chr3	134693642	134694039	MajorDMR-18-184273	4
chr3	134701495	134701957	MajorDMR-18-184274	4
chr3	134709726	134710161	MajorDMR-18-184275	4
chr3	134717758	134717834	MajorDMR-18-184276	2
chr3	134719365	134719548	MajorDMR-18-184277	4
chr3	134720193	134720226	MajorDMR-18-184278	2
chr3	134725038	134725202	MajorDMR-18-184279	3
chr3	134731234	134731285	MajorDMR-18-184280	3
chr3	134737559	134737756	MajorDMR-18-184281	4
chr3	134749762	134750033	MajorDMR-18-184282	5
chr3	134752734	134753759	MajorDMR-18-184283	8
chr3	134755784	134756335	MajorDMR-18-184284	6
chr3	134757579	134757806	MajorDMR-18-184285	7
chr3	134763973	134764302	MajorDMR-18-184286	2
chr3	134766264	134766489	MajorDMR-18-184287	4
chr3	134773303	134773592	MajorDMR-18-184288	5
chr3	134785902	134786072	MajorDMR-18-184289	2
chr3	134798469	134798524	MajorDMR-18-184290	2
chr3	134801000	134801216	MajorDMR-18-184291	4
chr3	134806801	134806978	MajorDMR-18-184292	2
chr3	134816198	134816669	MajorDMR-18-184293	2
chr3	134822980	134823200	MajorDMR-18-184294	3
chr3	134825597	134825623	MajorDMR-18-184295	2
chr3	134828559	134829198	MajorDMR-18-184296	7
chr3	134832419	134832440	MajorDMR-18-184297	2
chr3	134833921	134833987	MajorDMR-18-184298	2
chr3	134834560	134834824	MajorDMR-18-184299	4
chr3	134842477	134842615	MajorDMR-18-184300	2
chr3	134846738	134848124	MajorDMR-18-184301	7
chr3	134849692	134850719	MajorDMR-18-184302	14
chr3	134851297	134851985	MajorDMR-18-184303	20
chr3	134852530	134852709	MajorDMR-18-184304	3
chr3	134857756	134857828	MajorDMR-18-184305	3
chr3	134858607	134858734	MajorDMR-18-184306	3
chr3	134859273	134860884	MajorDMR-18-184307	14
chr3	134867327	134868022	MajorDMR-18-184308	5
chr3	134877589	134877845	MajorDMR-18-184309	3
chr3	134884130	134885686	MajorDMR-18-184310	14
chr3	134886610	134887124	MajorDMR-18-184311	6
chr3	134911605	134912173	MajorDMR-18-184312	6
chr3	134916129	134916148	MajorDMR-18-184313	2
chr3	134926406	134926420	MajorDMR-18-184314	2
chr3	134932733	134932933	MajorDMR-18-184315	4
chr3	134940267	134940609	MajorDMR-18-184316	2
chr3	134947220	134948389	MajorDMR-18-184317	8
chr3	134950192	134950746	MajorDMR-18-184318	3
chr3	134955391	134955821	MajorDMR-18-184319	3
chr3	134962389	134962589	MajorDMR-18-184320	2
chr3	134987829	134988478	MajorDMR-18-184321	4
chr3	134990456	134991290	MajorDMR-18-184322	12
chr3	134998146	134998282	MajorDMR-18-184323	3
chr3	135032851	135032909	MajorDMR-18-184324	2
chr3	135044679	135045046	MajorDMR-18-184325	4
chr3	135049332	135049373	MajorDMR-18-184326	2
chr3	135056972	135057030	MajorDMR-18-184327	3
chr3	135062921	135063236	MajorDMR-18-184328	2
chr3	135076215	135076362	MajorDMR-18-184329	2
chr3	135080103	135080144	MajorDMR-18-184330	2
chr3	135084453	135084611	MajorDMR-18-184331	2
chr3	135087283	135087804	MajorDMR-18-184332	6
chr3	135101580	135101754	MajorDMR-18-184333	2
chr3	135112703	135113100	MajorDMR-18-184334	3
chr3	135158027	135158239	MajorDMR-18-184335	3
chr3	135159777	135159809	MajorDMR-18-184336	2
chr3	135161757	135162100	MajorDMR-18-184337	2
chr3	135165073	135165112	MajorDMR-18-184338	2
chr3	135174905	135175495	MajorDMR-18-184339	16
chr3	135192748	135192836	MajorDMR-18-184340	2
chr3	135201884	135202310	MajorDMR-18-184341	2
chr3	135204304	135204669	MajorDMR-18-184342	2
chr3	135205904	135206306	MajorDMR-18-184343	2
chr3	135217244	135217681	MajorDMR-18-184344	2
chr3	135221977	135222694	MajorDMR-18-184345	12
chr3	135235342	135236162	MajorDMR-18-184346	4
chr3	135256295	135257165	MajorDMR-18-184347	5
chr3	135271157	135271531	MajorDMR-18-184348	2
chr3	135272659	135272718	MajorDMR-18-184349	4
chr3	135275008	135275108	MajorDMR-18-184350	2
chr3	135276859	135277608	MajorDMR-18-184351	4
chr3	135284553	135284663	MajorDMR-18-184352	3
chr3	135291537	135291759	MajorDMR-18-184353	4
chr3	135295535	135295931	MajorDMR-18-184354	6
chr3	135337081	135337309	MajorDMR-18-184355	3
chr3	135346653	135346945	MajorDMR-18-184356	4
chr3	135347861	135347889	MajorDMR-18-184357	2
chr3	135348710	135348842	MajorDMR-18-184358	4
chr3	135351224	135351614	MajorDMR-18-184359	2
chr3	135353716	135353993	MajorDMR-18-184360	2
chr3	135355238	135355892	MajorDMR-18-184361	4
chr3	135388971	135389558	MajorDMR-18-184362	3
chr3	135403422	135403450	MajorDMR-18-184363	2
chr3	135407054	135407212	MajorDMR-18-184364	3
chr3	135413707	135413933	MajorDMR-18-184365	4
chr3	135425922	135426401	MajorDMR-18-184366	4
chr3	135458274	135459474	MajorDMR-18-184367	13
chr3	135473564	135473688	MajorDMR-18-184368	3
chr3	135481426	135481471	MajorDMR-18-184369	2
chr3	135482540	135482755	MajorDMR-18-184370	3
chr3	135489936	135490830	MajorDMR-18-184371	6
chr3	135517034	135517100	MajorDMR-18-184372	2
chr3	135521027	135521212	MajorDMR-18-184373	7
chr3	135522121	135522212	MajorDMR-18-184374	4
chr3	135527604	135528338	MajorDMR-18-184375	7
chr3	135530530	135531389	MajorDMR-18-184376	6
chr3	135542904	135543073	MajorDMR-18-184377	2
chr3	135547185	135547668	MajorDMR-18-184378	3
chr3	135562658	135563128	MajorDMR-18-184379	3
chr3	135570485	135570563	MajorDMR-18-184380	2
chr3	135572040	135572390	MajorDMR-18-184381	2
chr3	135581643	135581674	MajorDMR-18-184382	2
chr3	135608211	135608567	MajorDMR-18-184383	3
chr3	135615940	135616297	MajorDMR-18-184384	2
chr3	135624051	135624321	MajorDMR-18-184385	3
chr3	135630115	135630397	MajorDMR-18-184386	3
chr3	135636118	135636209	MajorDMR-18-184387	3
chr3	135639282	135639354	MajorDMR-18-184388	2
chr3	135682787	135682969	MajorDMR-18-184389	3
chr3	135685795	135686644	MajorDMR-18-184390	5
chr3	135691193	135691555	MajorDMR-18-184391	2
chr3	135693489	135693788	MajorDMR-18-184392	2
chr3	135696260	135696428	MajorDMR-18-184393	2
chr3	135709013	135709896	MajorDMR-18-184394	5
chr3	135716802	135716996	MajorDMR-18-184395	4
chr3	135717920	135718120	MajorDMR-18-184396	2
chr3	135718739	135718840	MajorDMR-18-184397	2
chr3	135728563	135728738	MajorDMR-18-184398	3
chr3	135771072	135771399	MajorDMR-18-184399	3
chr3	135789814	135789867	MajorDMR-18-184400	2
chr3	135792481	135792920	MajorDMR-18-184401	3
chr3	135825395	135825530	MajorDMR-18-184402	5
chr3	135829316	135829366	MajorDMR-18-184403	2
chr3	135830815	135831025	MajorDMR-18-184404	3
chr3	135837003	135837187	MajorDMR-18-184405	3
chr3	135841413	135841601	MajorDMR-18-184406	3
chr3	135848759	135849114	MajorDMR-18-184407	4
chr3	135855063	135855486	MajorDMR-18-184408	3
chr3	135866137	135866185	MajorDMR-18-184409	3
chr3	135867610	135867644	MajorDMR-18-184410	2
chr3	135870283	135870294	MajorDMR-18-184411	2
chr3	135871372	135871402	MajorDMR-18-184412	2
chr3	135881333	135881371	MajorDMR-18-184413	2
chr3	135891159	135891598	MajorDMR-18-184414	3
chr3	135900735	135901827	MajorDMR-18-184415	8
chr3	135906446	135907523	MajorDMR-18-184416	5
chr3	135911036	135911259	MajorDMR-18-184417	2
chr3	135921207	135921382	MajorDMR-18-184418	5
chr3	135924482	135924718	MajorDMR-18-184419	6
chr3	135925293	135925472	MajorDMR-18-184420	2
chr3	135926336	135926594	MajorDMR-18-184421	4
chr3	135927122	135927373	MajorDMR-18-184422	11
chr3	135953230	135953760	MajorDMR-18-184423	4
chr3	135966392	135966835	MajorDMR-18-184424	2
chr3	135973671	135973740	MajorDMR-18-184425	2
chr3	135974451	135975288	MajorDMR-18-184426	5
chr3	135976898	135977549	MajorDMR-18-184427	4
chr3	135980374	135981922	MajorDMR-18-184428	14
chr3	135988675	135988683	MajorDMR-18-184429	2
chr3	135992258	135992703	MajorDMR-18-184430	2
chr3	135995291	135995423	MajorDMR-18-184431	3
chr3	136002142	136002230	MajorDMR-18-184432	2
chr3	136016038	136016149	MajorDMR-18-184433	4
chr3	136062739	136063249	MajorDMR-18-184434	5
chr3	136132967	136133252	MajorDMR-18-184435	3
chr3	136138226	136138288	MajorDMR-18-184436	2
chr3	136146845	136147192	MajorDMR-18-184437	2
chr3	136153511	136153637	MajorDMR-18-184438	2
chr3	136155790	136156143	MajorDMR-18-184439	3
chr3	136168357	136168572	MajorDMR-18-184440	2
chr3	136193288	136193559	MajorDMR-18-184441	3
chr3	136217813	136217946	MajorDMR-18-184442	2
chr3	136224119	136224601	MajorDMR-18-184443	5
chr3	136235554	136235723	MajorDMR-18-184444	2
chr3	136262287	136262473	MajorDMR-18-184445	4
chr3	136264046	136264820	MajorDMR-18-184446	4
chr3	136341944	136342060	MajorDMR-18-184447	5
chr3	136375438	136376380	MajorDMR-18-184448	5
chr3	136379026	136379319	MajorDMR-18-184449	3
chr3	136387366	136387698	MajorDMR-18-184450	5
chr3	136394233	136394405	MajorDMR-18-184451	2
chr3	136426136	136426293	MajorDMR-18-184452	3
chr3	136435888	136435912	MajorDMR-18-184453	2
chr3	136443218	136443317	MajorDMR-18-184454	3
chr3	136447869	136448540	MajorDMR-18-184455	9
chr3	136450334	136450594	MajorDMR-18-184456	4
chr3	136452407	136453422	MajorDMR-18-184457	4
chr3	136455449	136455705	MajorDMR-18-184458	5
chr3	136465423	136465530	MajorDMR-18-184459	2
chr3	136468190	136469536	MajorDMR-18-184460	7
chr3	136497757	136497889	MajorDMR-18-184461	4
chr3	136502392	136502605	MajorDMR-18-184462	2
chr3	136505142	136505502	MajorDMR-18-184463	6
chr3	136535918	136537032	MajorDMR-18-184464	7
chr3	136605353	136605583	MajorDMR-18-184465	4
chr3	136608385	136608406	MajorDMR-18-184466	2
chr3	136617570	136617631	MajorDMR-18-184467	2
chr3	136618441	136618549	MajorDMR-18-184468	2
chr3	136628248	136628364	MajorDMR-18-184469	2
chr3	136637492	136637727	MajorDMR-18-184470	3
chr3	136643079	136643205	MajorDMR-18-184471	2
chr3	136669277	136669345	MajorDMR-18-184472	2
chr3	136670087	136670467	MajorDMR-18-184473	2
chr3	136726179	136726293	MajorDMR-18-184474	2
chr3	136727852	136728092	MajorDMR-18-184475	3
chr3	136733144	136733563	MajorDMR-18-184476	3
chr3	136739250	136739506	MajorDMR-18-184477	5
chr3	136740720	136741092	MajorDMR-18-184478	2
chr3	136754250	136754458	MajorDMR-18-184479	2
chr3	136760596	136761094	MajorDMR-18-184480	5
chr3	136766258	136766368	MajorDMR-18-184481	2
chr3	136779874	136780117	MajorDMR-18-184482	2
chr3	136790088	136790428	MajorDMR-18-184483	3
chr3	136794084	136794545	MajorDMR-18-184484	2
chr3	136805661	136806359	MajorDMR-18-184485	3
chr3	136822626	136822895	MajorDMR-18-184486	5
chr3	136824598	136825046	MajorDMR-18-184487	5
chr3	136825672	136826479	MajorDMR-18-184488	10
chr3	136827825	136828444	MajorDMR-18-184489	7
chr3	136829333	136829501	MajorDMR-18-184490	2
chr3	136830465	136830677	MajorDMR-18-184491	5
chr3	136835045	136835141	MajorDMR-18-184492	2
chr3	136853428	136853598	MajorDMR-18-184493	4
chr3	136858848	136859119	MajorDMR-18-184494	2
chr3	136867741	136867926	MajorDMR-18-184495	3
chr3	136882317	136882787	MajorDMR-18-184496	7
chr3	136913236	136913597	MajorDMR-18-184497	6
chr3	136921906	136922121	MajorDMR-18-184498	5
chr3	136924419	136924771	MajorDMR-18-184499	5
chr3	136931155	136931205	MajorDMR-18-184500	2
chr3	136932783	136932935	MajorDMR-18-184501	2
chr3	136947001	136947183	MajorDMR-18-184502	2
chr3	136952347	136952419	MajorDMR-18-184503	2
chr3	136961807	136962141	MajorDMR-18-184504	5
chr3	136978049	136978180	MajorDMR-18-184505	3
chr3	136978730	136978819	MajorDMR-18-184506	3
chr3	136982288	136982324	MajorDMR-18-184507	2
chr3	136982871	136983583	MajorDMR-18-184508	10
chr3	137017053	137017305	MajorDMR-18-184509	4
chr3	137039533	137039687	MajorDMR-18-184510	5
chr3	137046413	137046748	MajorDMR-18-184511	3
chr3	137047977	137048121	MajorDMR-18-184512	2
chr3	137054559	137054600	MajorDMR-18-184513	2
chr3	137059581	137059784	MajorDMR-18-184514	2
chr3	137067822	137068697	MajorDMR-18-184515	8
chr3	137083962	137084132	MajorDMR-18-184516	3
chr3	137103985	137104323	MajorDMR-18-184517	2
chr3	137126574	137126653	MajorDMR-18-184518	2
chr3	137128509	137129057	MajorDMR-18-184519	3
chr3	137186357	137186862	MajorDMR-18-184520	6
chr3	137187407	137187559	MajorDMR-18-184521	2
chr3	137196033	137196549	MajorDMR-18-184522	6
chr3	137227932	137228828	MajorDMR-18-184523	12
chr3	137233813	137234017	MajorDMR-18-184524	2
chr3	137291571	137291958	MajorDMR-18-184525	5
chr3	137300927	137301548	MajorDMR-18-184526	3
chr3	137305091	137305583	MajorDMR-18-184527	2
chr3	137321217	137321364	MajorDMR-18-184528	3
chr3	137324189	137324216	MajorDMR-18-184529	2
chr3	137330445	137330486	MajorDMR-18-184530	2
chr3	137331301	137331391	MajorDMR-18-184531	3
chr3	137333742	137334215	MajorDMR-18-184532	4
chr3	137358504	137358524	MajorDMR-18-184533	2
chr3	137359822	137360079	MajorDMR-18-184534	2
chr3	137361121	137362203	MajorDMR-18-184535	20
chr3	137366046	137366512	MajorDMR-18-184536	6
chr3	137381471	137381502	MajorDMR-18-184537	2
chr3	137404208	137404526	MajorDMR-18-184538	4
chr3	137406147	137406550	MajorDMR-18-184539	2
chr3	137411786	137413798	MajorDMR-18-184540	12
chr3	137427866	137428842	MajorDMR-18-184541	4
chr3	137460121	137460239	MajorDMR-18-184542	2
chr3	137492779	137492930	MajorDMR-18-184543	2
chr3	137498009	137498189	MajorDMR-18-184544	3
chr3	137500933	137501436	MajorDMR-18-184545	3
chr3	137504829	137505270	MajorDMR-18-184546	6
chr3	137508080	137508539	MajorDMR-18-184547	5
chr3	137512484	137512570	MajorDMR-18-184548	2
chr3	137526831	137527349	MajorDMR-18-184549	12
chr3	137531359	137531473	MajorDMR-18-184550	2
chr3	137540224	137540448	MajorDMR-18-184551	3
chr3	137549249	137549346	MajorDMR-18-184552	2
chr3	137553191	137553326	MajorDMR-18-184553	4
chr3	137563713	137564276	MajorDMR-18-184554	5
chr3	137570627	137571711	MajorDMR-18-184555	17
chr3	137573314	137574191	MajorDMR-18-184556	7
chr3	137583287	137583351	MajorDMR-18-184557	2
chr3	137644038	137644283	MajorDMR-18-184558	3
chr3	137648314	137648345	MajorDMR-18-184559	2
chr3	137681158	137682020	MajorDMR-18-184560	8
chr3	137689673	137690092	MajorDMR-18-184561	2
chr3	137729435	137729575	MajorDMR-18-184562	3
chr3	137734149	137734217	MajorDMR-18-184563	2
chr3	137749970	137750520	MajorDMR-18-184564	6
chr3	137766617	137766904	MajorDMR-18-184565	5
chr3	137771066	137771370	MajorDMR-18-184566	4
chr3	137787450	137787962	MajorDMR-18-184567	4
chr3	137789164	137789247	MajorDMR-18-184568	2
chr3	137796111	137796323	MajorDMR-18-184569	6
chr3	137800264	137801492	MajorDMR-18-184570	11
chr3	137830014	137830262	MajorDMR-18-184571	3
chr3	137833355	137833649	MajorDMR-18-184572	5
chr3	137844792	137844947	MajorDMR-18-184573	2
chr3	137849658	137849951	MajorDMR-18-184574	5
chr3	137854741	137854914	MajorDMR-18-184575	2
chr3	137886458	137886516	MajorDMR-18-184576	4
chr3	137908393	137908476	MajorDMR-18-184577	4
chr3	137914011	137914525	MajorDMR-18-184578	12
chr3	137915995	137916244	MajorDMR-18-184579	5
chr3	137918514	137918528	MajorDMR-18-184580	2
chr3	137921080	137921436	MajorDMR-18-184581	3
chr3	137928034	137928325	MajorDMR-18-184582	2
chr3	137930489	137930889	MajorDMR-18-184583	2
chr3	137940429	137940463	MajorDMR-18-184584	2
chr3	137944229	137944249	MajorDMR-18-184585	2
chr3	137954701	137954773	MajorDMR-18-184586	4
chr3	137957157	137957792	MajorDMR-18-184587	6
chr3	137971541	137971658	MajorDMR-18-184588	5
chr3	137998667	137998815	MajorDMR-18-184589	2
chr3	138003297	138003392	MajorDMR-18-184590	2
chr3	138009696	138009846	MajorDMR-18-184591	4
chr3	138014968	138015096	MajorDMR-18-184592	3
chr3	138021440	138022724	MajorDMR-18-184593	12
chr3	138036267	138036547	MajorDMR-18-184594	3
chr3	138040969	138041267	MajorDMR-18-184595	3
chr3	138041979	138042243	MajorDMR-18-184596	3
chr3	138043102	138043141	MajorDMR-18-184597	2
chr3	138057201	138057961	MajorDMR-18-184598	5
chr3	138070694	138070792	MajorDMR-18-184599	2
chr3	138075736	138076134	MajorDMR-18-184600	7
chr3	138077720	138077965	MajorDMR-18-184601	3
chr3	138078983	138079834	MajorDMR-18-184602	8
chr3	138088006	138088890	MajorDMR-18-184603	9
chr3	138092053	138092491	MajorDMR-18-184604	3
chr3	138100247	138100758	MajorDMR-18-184605	8
chr3	138116869	138116934	MajorDMR-18-184606	3
chr3	138118293	138118297	MajorDMR-18-184607	2
chr3	138129846	138129905	MajorDMR-18-184608	2
chr3	138150283	138150558	MajorDMR-18-184609	5
chr3	138152218	138152362	MajorDMR-18-184610	3
chr3	138157936	138157983	MajorDMR-18-184611	3
chr3	138158656	138159237	MajorDMR-18-184612	3
chr3	138163989	138164338	MajorDMR-18-184613	7
chr3	138174860	138175422	MajorDMR-18-184614	5
chr3	138179708	138180481	MajorDMR-18-184615	5
chr3	138183072	138183254	MajorDMR-18-184616	2
chr3	138187567	138187594	MajorDMR-18-184617	2
chr3	138198320	138198346	MajorDMR-18-184618	2
chr3	138204526	138204533	MajorDMR-18-184619	2
chr3	138268429	138268539	MajorDMR-18-184620	2
chr3	138302172	138302318	MajorDMR-18-184621	2
chr3	138307377	138307631	MajorDMR-18-184622	2
chr3	138319112	138320025	MajorDMR-18-184623	6
chr3	138322268	138322766	MajorDMR-18-184624	2
chr3	138345273	138345661	MajorDMR-18-184625	3
chr3	138383659	138384011	MajorDMR-18-184626	3
chr3	138433567	138433612	MajorDMR-18-184627	2
chr3	138443347	138443845	MajorDMR-18-184628	8
chr3	138444667	138445392	MajorDMR-18-184629	6
chr3	138460201	138460292	MajorDMR-18-184630	2
chr3	138463626	138463753	MajorDMR-18-184631	2
chr3	138494281	138494394	MajorDMR-18-184632	2
chr3	138504419	138504517	MajorDMR-18-184633	2
chr3	138505476	138506157	MajorDMR-18-184634	4
chr3	138508558	138508576	MajorDMR-18-184635	2
chr3	138536678	138537122	MajorDMR-18-184636	2
chr3	138546117	138546182	MajorDMR-18-184637	2
chr3	138569089	138569101	MajorDMR-18-184638	2
chr3	138570468	138570673	MajorDMR-18-184639	4
chr3	138580789	138581119	MajorDMR-18-184640	6
chr3	138598900	138599130	MajorDMR-18-184641	2
chr3	138638311	138638327	MajorDMR-18-184642	2
chr3	138654722	138654791	MajorDMR-18-184643	3
chr3	138674574	138674611	MajorDMR-18-184644	2
chr3	138675678	138676190	MajorDMR-18-184645	4
chr3	138690046	138690163	MajorDMR-18-184646	2
chr3	138698389	138698985	MajorDMR-18-184647	4
chr3	138701534	138701655	MajorDMR-18-184648	3
chr3	138704812	138706010	MajorDMR-18-184649	10
chr3	138712458	138712481	MajorDMR-18-184650	2
chr3	138758201	138758295	MajorDMR-18-184651	2
chr3	138797297	138797671	MajorDMR-18-184652	2
chr3	138808494	138808580	MajorDMR-18-184653	2
chr3	138813621	138813941	MajorDMR-18-184654	2
chr3	138814896	138815024	MajorDMR-18-184655	2
chr3	138820150	138820302	MajorDMR-18-184656	3
chr3	138829113	138829251	MajorDMR-18-184657	2
chr3	138831184	138831545	MajorDMR-18-184658	2
chr3	138832405	138832533	MajorDMR-18-184659	4
chr3	138839143	138839324	MajorDMR-18-184660	2
chr3	138842321	138842785	MajorDMR-18-184661	7
chr3	138855575	138856153	MajorDMR-18-184662	4
chr3	138856811	138856829	MajorDMR-18-184663	2
chr3	138865088	138865178	MajorDMR-18-184664	2
chr3	138875219	138876161	MajorDMR-18-184665	8
chr3	138876992	138877452	MajorDMR-18-184666	2
chr3	138893541	138893703	MajorDMR-18-184667	2
chr3	138905279	138905536	MajorDMR-18-184668	2
chr3	138908515	138908933	MajorDMR-18-184669	3
chr3	138917163	138917282	MajorDMR-18-184670	2
chr3	138918800	138918848	MajorDMR-18-184671	2
chr3	138921240	138921327	MajorDMR-18-184672	3
chr3	138931735	138931956	MajorDMR-18-184673	7
chr3	138940833	138941661	MajorDMR-18-184674	7
chr3	138945922	138946198	MajorDMR-18-184675	2
chr3	138946928	138948101	MajorDMR-18-184676	15
chr3	138951695	138952119	MajorDMR-18-184677	3
chr3	138953891	138953911	MajorDMR-18-184678	2
chr3	138958249	138958353	MajorDMR-18-184679	2
chr3	138972302	138972542	MajorDMR-18-184680	2
chr3	138978012	138978352	MajorDMR-18-184681	2
chr3	138980264	138981004	MajorDMR-18-184682	4
chr3	138983971	138984649	MajorDMR-18-184683	9
chr3	139000406	139000776	MajorDMR-18-184684	15
chr3	139002797	139003168	MajorDMR-18-184685	3
chr3	139004589	139004810	MajorDMR-18-184686	2
chr3	139005478	139005771	MajorDMR-18-184687	2
chr3	139007536	139007667	MajorDMR-18-184688	3
chr3	139011708	139012202	MajorDMR-18-184689	7
chr3	139020174	139021096	MajorDMR-18-184690	9
chr3	139023536	139023739	MajorDMR-18-184691	5
chr3	139026713	139026820	MajorDMR-18-184692	2
chr3	139032209	139032281	MajorDMR-18-184693	2
chr3	139037119	139037425	MajorDMR-18-184694	5
chr3	139038469	139038932	MajorDMR-18-184695	6
chr3	139044206	139044642	MajorDMR-18-184696	3
chr3	139048542	139048700	MajorDMR-18-184697	3
chr3	139049326	139050079	MajorDMR-18-184698	9
chr3	139056113	139056538	MajorDMR-18-184699	2
chr3	139066790	139067503	MajorDMR-18-184700	3
chr3	139073700	139073722	MajorDMR-18-184701	2
chr3	139074325	139075035	MajorDMR-18-184702	5
chr3	139090369	139090576	MajorDMR-18-184703	5
chr3	139091793	139092248	MajorDMR-18-184704	2
chr3	139097858	139097937	MajorDMR-18-184705	2
chr3	139103096	139103423	MajorDMR-18-184706	2
chr3	139159613	139159703	MajorDMR-18-184707	3
chr3	139160443	139160595	MajorDMR-18-184708	2
chr3	139167150	139167283	MajorDMR-18-184709	3
chr3	139170416	139170426	MajorDMR-18-184710	2
chr3	139174957	139175302	MajorDMR-18-184711	2
chr3	139175860	139176204	MajorDMR-18-184712	5
chr3	139185255	139185482	MajorDMR-18-184713	5
chr3	139201161	139201519	MajorDMR-18-184714	3
chr3	139239138	139239555	MajorDMR-18-184715	4
chr3	139243661	139243784	MajorDMR-18-184716	2
chr3	139251312	139256017	MajorDMR-18-184717	39
chr3	139257712	139257737	MajorDMR-18-184718	3
chr3	139259404	139259521	MajorDMR-18-184719	3
chr3	139260098	139260678	MajorDMR-18-184720	3
chr3	139277147	139277399	MajorDMR-18-184721	4
chr3	139279120	139279533	MajorDMR-18-184722	5
chr3	139280099	139280477	MajorDMR-18-184723	7
chr3	139282492	139282522	MajorDMR-18-184724	2
chr3	139304700	139304839	MajorDMR-18-184725	3
chr3	139317929	139318095	MajorDMR-18-184726	2
chr3	139337484	139337830	MajorDMR-18-184727	6
chr3	139349421	139350034	MajorDMR-18-184728	3
chr3	139353345	139353463	MajorDMR-18-184729	2
chr3	139358094	139358558	MajorDMR-18-184730	3
chr3	139391723	139391865	MajorDMR-18-184731	3
chr3	139394567	139394742	MajorDMR-18-184732	2
chr3	139397178	139397364	MajorDMR-18-184733	3
chr3	139407938	139408239	MajorDMR-18-184734	3
chr3	139414636	139414841	MajorDMR-18-184735	3
chr3	139429009	139429264	MajorDMR-18-184736	2
chr3	139436095	139436567	MajorDMR-18-184737	2
chr3	139440829	139441046	MajorDMR-18-184738	3
chr3	139453739	139454160	MajorDMR-18-184739	2
chr3	139460946	139461502	MajorDMR-18-184740	4
chr3	139463514	139463529	MajorDMR-18-184741	2
chr3	139481213	139481798	MajorDMR-18-184742	8
chr3	139483982	139484296	MajorDMR-18-184743	4
chr3	139490008	139490193	MajorDMR-18-184744	2
chr3	139493347	139494220	MajorDMR-18-184745	7
chr3	139508831	139508956	MajorDMR-18-184746	3
chr3	139514051	139514386	MajorDMR-18-184747	3
chr3	139516652	139516772	MajorDMR-18-184748	6
chr3	139523955	139524283	MajorDMR-18-184749	2
chr3	139561765	139561783	MajorDMR-18-184750	2
chr3	139576247	139576543	MajorDMR-18-184751	2
chr3	139593907	139594342	MajorDMR-18-184752	2
chr3	139597769	139598016	MajorDMR-18-184753	2
chr3	139610448	139611245	MajorDMR-18-184754	3
chr3	139612333	139612437	MajorDMR-18-184755	2
chr3	139623859	139623926	MajorDMR-18-184756	2
chr3	139628704	139628937	MajorDMR-18-184757	3
chr3	139633137	139634197	MajorDMR-18-184758	10
chr3	139657243	139657259	MajorDMR-18-184759	2
chr3	139669449	139669796	MajorDMR-18-184760	4
chr3	139675287	139675303	MajorDMR-18-184761	2
chr3	139676748	139676861	MajorDMR-18-184762	3
chr3	139691318	139691714	MajorDMR-18-184763	3
chr3	139694246	139694755	MajorDMR-18-184764	5
chr3	139727351	139727632	MajorDMR-18-184765	4
chr3	139733834	139733923	MajorDMR-18-184766	3
chr3	139740785	139740796	MajorDMR-18-184767	2
chr3	139741329	139741390	MajorDMR-18-184768	2
chr3	139771852	139772850	MajorDMR-18-184769	11
chr3	139779667	139779925	MajorDMR-18-184770	2
chr3	139791582	139792093	MajorDMR-18-184771	8
chr3	139796330	139796656	MajorDMR-18-184772	3
chr3	139809952	139810890	MajorDMR-18-184773	6
chr3	139814663	139815704	MajorDMR-18-184774	7
chr3	139833383	139833669	MajorDMR-18-184775	3
chr3	139848680	139848793	MajorDMR-18-184776	3
chr3	139850696	139850787	MajorDMR-18-184777	2
chr3	139854422	139854510	MajorDMR-18-184778	2
chr3	139856548	139856862	MajorDMR-18-184779	5
chr3	139862673	139862908	MajorDMR-18-184780	4
chr3	139872099	139872159	MajorDMR-18-184781	2
chr3	139885786	139885810	MajorDMR-18-184782	2
chr3	139915439	139915468	MajorDMR-18-184783	2
chr3	139917229	139917557	MajorDMR-18-184784	4
chr3	139919939	139920094	MajorDMR-18-184785	3
chr3	139922409	139922433	MajorDMR-18-184786	2
chr3	139925359	139925520	MajorDMR-18-184787	3
chr3	139929024	139929219	MajorDMR-18-184788	2
chr3	139958131	139958601	MajorDMR-18-184789	4
chr3	139967401	139967465	MajorDMR-18-184790	3
chr3	139969983	139970073	MajorDMR-18-184791	2
chr3	139970658	139970780	MajorDMR-18-184792	2
chr3	139987102	139987169	MajorDMR-18-184793	2
chr3	140011596	140011841	MajorDMR-18-184794	4
chr3	140018595	140018943	MajorDMR-18-184795	4
chr3	140034404	140034679	MajorDMR-18-184796	3
chr3	140035217	140035492	MajorDMR-18-184797	2
chr3	140042080	140042089	MajorDMR-18-184798	2
chr3	140050747	140050941	MajorDMR-18-184799	2
chr3	140062742	140063202	MajorDMR-18-184800	5
chr3	140103037	140103085	MajorDMR-18-184801	2
chr3	140104764	140105209	MajorDMR-18-184802	4
chr3	140107315	140107493	MajorDMR-18-184803	2
chr3	140135429	140136064	MajorDMR-18-184804	6
chr3	140137721	140139745	MajorDMR-18-184805	10
chr3	140147527	140147975	MajorDMR-18-184806	3
chr3	140150995	140151419	MajorDMR-18-184807	9
chr3	140156079	140156443	MajorDMR-18-184808	3
chr3	140158172	140158595	MajorDMR-18-184809	3
chr3	140159646	140160398	MajorDMR-18-184810	6
chr3	140191061	140191578	MajorDMR-18-184811	4
chr3	140194416	140195126	MajorDMR-18-184812	11
chr3	140215289	140215402	MajorDMR-18-184813	2
chr3	140223969	140224374	MajorDMR-18-184814	4
chr3	140227564	140227721	MajorDMR-18-184815	2
chr3	140229225	140229418	MajorDMR-18-184816	5
chr3	140259010	140259177	MajorDMR-18-184817	2
chr3	140271993	140272011	MajorDMR-18-184818	2
chr3	140289340	140289901	MajorDMR-18-184819	5
chr3	140295504	140295565	MajorDMR-18-184820	2
chr3	140304942	140305282	MajorDMR-18-184821	4
chr3	140307406	140307826	MajorDMR-18-184822	4
chr3	140344514	140345209	MajorDMR-18-184823	4
chr3	140348722	140349544	MajorDMR-18-184824	7
chr3	140366750	140366758	MajorDMR-18-184825	2
chr3	140378591	140378871	MajorDMR-18-184826	2
chr3	140395770	140395899	MajorDMR-18-184827	2
chr3	140427881	140428003	MajorDMR-18-184828	2
chr3	140447489	140448275	MajorDMR-18-184829	3
chr3	140459013	140459055	MajorDMR-18-184830	2
chr3	140466527	140467225	MajorDMR-18-184831	3
chr3	140470196	140470631	MajorDMR-18-184832	2
chr3	140487896	140487931	MajorDMR-18-184833	2
chr3	140541474	140541694	MajorDMR-18-184834	2
chr3	140550142	140550509	MajorDMR-18-184835	4
chr3	140562646	140562719	MajorDMR-18-184836	3
chr3	140578612	140579082	MajorDMR-18-184837	2
chr3	140648848	140648953	MajorDMR-18-184838	3
chr3	140666236	140666381	MajorDMR-18-184839	2
chr3	140672979	140673503	MajorDMR-18-184840	3
chr3	140675423	140675575	MajorDMR-18-184841	5
chr3	140685796	140685838	MajorDMR-18-184842	3
chr3	140699938	140700202	MajorDMR-18-184843	3
chr3	140728267	140728844	MajorDMR-18-184844	5
chr3	140732302	140732745	MajorDMR-18-184845	4
chr3	140744817	140744975	MajorDMR-18-184846	2
chr3	140754648	140755275	MajorDMR-18-184847	5
chr3	140758499	140758805	MajorDMR-18-184848	5
chr3	140767823	140767828	MajorDMR-18-184849	2
chr3	140776984	140777576	MajorDMR-18-184850	3
chr3	140786221	140786547	MajorDMR-18-184851	3
chr3	140789769	140791297	MajorDMR-18-184852	16
chr3	140792500	140792950	MajorDMR-18-184853	4
chr3	140795018	140795578	MajorDMR-18-184854	10
chr3	140797622	140797832	MajorDMR-18-184855	4
chr3	140800564	140800692	MajorDMR-18-184856	2
chr3	140801586	140801786	MajorDMR-18-184857	2
chr3	140810343	140810644	MajorDMR-18-184858	2
chr3	140811257	140811609	MajorDMR-18-184859	4
chr3	140812338	140813486	MajorDMR-18-184860	14
chr3	140819664	140820004	MajorDMR-18-184861	2
chr3	140822199	140822527	MajorDMR-18-184862	2
chr3	140823033	140823687	MajorDMR-18-184863	11
chr3	140827000	140827487	MajorDMR-18-184864	2
chr3	140842430	140842626	MajorDMR-18-184865	2
chr3	140846501	140846730	MajorDMR-18-184866	6
chr3	140848308	140848883	MajorDMR-18-184867	8
chr3	140863505	140863671	MajorDMR-18-184868	2
chr3	140866307	140866752	MajorDMR-18-184869	10
chr3	140869478	140869691	MajorDMR-18-184870	7
chr3	140872013	140872728	MajorDMR-18-184871	4
chr3	140883838	140883928	MajorDMR-18-184872	3
chr3	140911460	140911487	MajorDMR-18-184873	2
chr3	140934069	140934185	MajorDMR-18-184874	2
chr3	140937786	140938095	MajorDMR-18-184875	2
chr3	140960482	140960503	MajorDMR-18-184876	3
chr3	140965093	140965159	MajorDMR-18-184877	3
chr3	140978974	140979467	MajorDMR-18-184878	9
chr3	140997889	140998114	MajorDMR-18-184879	6
chr3	141000152	141000332	MajorDMR-18-184880	4
chr3	141010310	141010961	MajorDMR-18-184881	9
chr3	141012224	141012747	MajorDMR-18-184882	4
chr3	141013392	141013895	MajorDMR-18-184883	2
chr3	141029676	141029815	MajorDMR-18-184884	2
chr3	141042987	141043851	MajorDMR-18-184885	5
chr3	141047086	141047853	MajorDMR-18-184886	5
chr3	141050652	141050741	MajorDMR-18-184887	2
chr3	141056237	141056315	MajorDMR-18-184888	2
chr3	141065178	141065951	MajorDMR-18-184889	11
chr3	141069018	141069031	MajorDMR-18-184890	2
chr3	141074832	141075173	MajorDMR-18-184891	3
chr3	141079578	141079710	MajorDMR-18-184892	3
chr3	141086880	141087645	MajorDMR-18-184893	21
chr3	141088158	141088244	MajorDMR-18-184894	3
chr3	141099951	141100090	MajorDMR-18-184895	2
chr3	141102476	141102546	MajorDMR-18-184896	3
chr3	141111367	141111460	MajorDMR-18-184897	2
chr3	141112182	141112563	MajorDMR-18-184898	2
chr3	141124120	141124145	MajorDMR-18-184899	2
chr3	141129813	141130459	MajorDMR-18-184900	4
chr3	141131705	141132147	MajorDMR-18-184901	12
chr3	141140433	141140605	MajorDMR-18-184902	3
chr3	141144401	141144476	MajorDMR-18-184903	2
chr3	141146917	141146955	MajorDMR-18-184904	2
chr3	141157717	141157725	MajorDMR-18-184905	2
chr3	141163373	141163405	MajorDMR-18-184906	2
chr3	141164506	141164720	MajorDMR-18-184907	4
chr3	141172892	141174081	MajorDMR-18-184908	8
chr3	141182236	141182825	MajorDMR-18-184909	9
chr3	141190149	141190350	MajorDMR-18-184910	5
chr3	141193272	141193309	MajorDMR-18-184911	2
chr3	141198407	141198416	MajorDMR-18-184912	2
chr3	141210720	141210967	MajorDMR-18-184913	2
chr3	141297343	141297550	MajorDMR-18-184914	3
chr3	141299523	141299771	MajorDMR-18-184915	3
chr3	141301100	141301481	MajorDMR-18-184916	3
chr3	141327349	141327520	MajorDMR-18-184917	5
chr3	141331413	141331462	MajorDMR-18-184918	2
chr3	141338511	141338602	MajorDMR-18-184919	3
chr3	141344301	141344647	MajorDMR-18-184920	2
chr3	141366622	141366632	MajorDMR-18-184921	2
chr3	141379492	141379666	MajorDMR-18-184922	4
chr3	141398785	141398927	MajorDMR-18-184923	3
chr3	141399953	141400465	MajorDMR-18-184924	4
chr3	141405565	141406071	MajorDMR-18-184925	8
chr3	141418279	141418996	MajorDMR-18-184926	6
chr3	141429865	141430226	MajorDMR-18-184927	2
chr3	141430901	141431634	MajorDMR-18-184928	7
chr3	141441627	141441711	MajorDMR-18-184929	2
chr3	141443806	141443964	MajorDMR-18-184930	2
chr3	141461631	141462332	MajorDMR-18-184931	3
chr3	141465967	141466127	MajorDMR-18-184932	4
chr3	141486273	141486305	MajorDMR-18-184933	2
chr3	141488587	141488595	MajorDMR-18-184934	2
chr3	141495472	141496015	MajorDMR-18-184935	8
chr3	141496566	141496610	MajorDMR-18-184936	2
chr3	141502857	141503523	MajorDMR-18-184937	3
chr3	141513860	141514458	MajorDMR-18-184938	5
chr3	141515538	141515877	MajorDMR-18-184939	4
chr3	141517475	141517508	MajorDMR-18-184940	4
chr3	141522709	141522794	MajorDMR-18-184941	2
chr3	141530881	141531628	MajorDMR-18-184942	7
chr3	141535596	141535957	MajorDMR-18-184943	5
chr3	141557924	141558000	MajorDMR-18-184944	3
chr3	141559772	141560205	MajorDMR-18-184945	4
chr3	141567994	141568002	MajorDMR-18-184946	2
chr3	141571956	141572043	MajorDMR-18-184947	4
chr3	141579103	141579429	MajorDMR-18-184948	2
chr3	141613807	141613922	MajorDMR-18-184949	3
chr3	141630421	141630440	MajorDMR-18-184950	2
chr3	141633343	141633381	MajorDMR-18-184951	2
chr3	141633917	141634209	MajorDMR-18-184952	5
chr3	141645805	141646062	MajorDMR-18-184953	5
chr3	141652644	141653240	MajorDMR-18-184954	13
chr3	141664512	141664969	MajorDMR-18-184955	10
chr3	141673873	141674422	MajorDMR-18-184956	8
chr3	141679239	141679657	MajorDMR-18-184957	2
chr3	141699207	141699503	MajorDMR-18-184958	3
chr3	141704809	141704857	MajorDMR-18-184959	2
chr3	141711381	141711504	MajorDMR-18-184960	2
chr3	141726659	141727082	MajorDMR-18-184961	3
chr3	141741180	141741553	MajorDMR-18-184962	2
chr3	141746510	141748107	MajorDMR-18-184963	10
chr3	141748649	141748726	MajorDMR-18-184964	2
chr3	141778259	141778411	MajorDMR-18-184965	2
chr3	141818971	141819014	MajorDMR-18-184966	3
chr3	141824362	141824450	MajorDMR-18-184967	2
chr3	141829331	141829479	MajorDMR-18-184968	2
chr3	141839737	141840205	MajorDMR-18-184969	5
chr3	141846825	141847242	MajorDMR-18-184970	2
chr3	141871309	141871353	MajorDMR-18-184971	2
chr3	141929152	141929346	MajorDMR-18-184972	3
chr3	141932309	141932758	MajorDMR-18-184973	2
chr3	141947004	141947130	MajorDMR-18-184974	2
chr3	141952426	141952848	MajorDMR-18-184975	6
chr3	141978160	141978465	MajorDMR-18-184976	5
chr3	141991382	141992240	MajorDMR-18-184977	10
chr3	141999058	141999066	MajorDMR-18-184978	2
chr3	142026199	142026742	MajorDMR-18-184979	3
chr3	142152049	142152329	MajorDMR-18-184980	2
chr3	142162382	142162935	MajorDMR-18-184981	7
chr3	142203241	142203281	MajorDMR-18-184982	2
chr3	142211154	142211449	MajorDMR-18-184983	3
chr3	142220511	142220516	MajorDMR-18-184984	2
chr3	142242883	142243415	MajorDMR-18-184985	5
chr3	142285058	142285417	MajorDMR-18-184986	2
chr3	142302710	142302873	MajorDMR-18-184987	2
chr3	142325552	142325963	MajorDMR-18-184988	5
chr3	142332516	142332989	MajorDMR-18-184989	2
chr3	142335478	142335508	MajorDMR-18-184990	2
chr3	142352846	142352942	MajorDMR-18-184991	2
chr3	142364147	142364296	MajorDMR-18-184992	2
chr3	142365002	142365548	MajorDMR-18-184993	3
chr3	142368861	142369454	MajorDMR-18-184994	5
chr3	142384046	142384440	MajorDMR-18-184995	2
chr3	142395160	142395352	MajorDMR-18-184996	2
chr3	142403815	142404583	MajorDMR-18-184997	7
chr3	142409771	142410088	MajorDMR-18-184998	5
chr3	142447952	142448257	MajorDMR-18-184999	5
chr3	142471467	142471510	MajorDMR-18-185000	2
chr3	142511066	142511340	MajorDMR-18-185001	2
chr3	142513567	142513597	MajorDMR-18-185002	3
chr3	142517308	142517474	MajorDMR-18-185003	4
chr3	142522865	142522955	MajorDMR-18-185004	2
chr3	142527118	142527206	MajorDMR-18-185005	3
chr3	142542410	142543283	MajorDMR-18-185006	8
chr3	142549056	142549329	MajorDMR-18-185007	4
chr3	142567064	142567194	MajorDMR-18-185008	4
chr3	142572182	142573164	MajorDMR-18-185009	7
chr3	142594048	142594259	MajorDMR-18-185010	4
chr3	142602699	142602745	MajorDMR-18-185011	2
chr3	142605810	142606337	MajorDMR-18-185012	3
chr3	142608557	142608899	MajorDMR-18-185013	6
chr3	142616703	142616796	MajorDMR-18-185014	2
chr3	142623556	142624150	MajorDMR-18-185015	7
chr3	142627301	142627691	MajorDMR-18-185016	2
chr3	142631045	142631559	MajorDMR-18-185017	6
chr3	142633444	142633555	MajorDMR-18-185018	2
chr3	142635839	142635845	MajorDMR-18-185019	2
chr3	142644836	142644868	MajorDMR-18-185020	2
chr3	142648215	142648241	MajorDMR-18-185021	2
chr3	142675770	142675854	MajorDMR-18-185022	2
chr3	142678715	142679061	MajorDMR-18-185023	3
chr3	142690959	142690964	MajorDMR-18-185024	2
chr3	142691937	142692643	MajorDMR-18-185025	7
chr3	142695593	142695823	MajorDMR-18-185026	4
chr3	142700572	142701261	MajorDMR-18-185027	7
chr3	142716084	142716375	MajorDMR-18-185028	3
chr3	142729134	142729659	MajorDMR-18-185029	4
chr3	142741180	142741447	MajorDMR-18-185030	5
chr3	142743175	142743610	MajorDMR-18-185031	3
chr3	142744995	142745192	MajorDMR-18-185032	2
chr3	142760601	142761099	MajorDMR-18-185033	4
chr3	142782073	142782260	MajorDMR-18-185034	2
chr3	142787005	142787101	MajorDMR-18-185035	3
chr3	142799222	142799331	MajorDMR-18-185036	3
chr3	142809275	142809717	MajorDMR-18-185037	6
chr3	142832124	142832488	MajorDMR-18-185038	4
chr3	142861962	142862164	MajorDMR-18-185039	2
chr3	142864385	142865123	MajorDMR-18-185040	6
chr3	142869046	142869104	MajorDMR-18-185041	2
chr3	142870271	142870378	MajorDMR-18-185042	4
chr3	142911114	142911615	MajorDMR-18-185043	2
chr3	142925959	142926179	MajorDMR-18-185044	3
chr3	142928608	142929497	MajorDMR-18-185045	8
chr3	142935458	142935962	MajorDMR-18-185046	4
chr3	142945609	142945904	MajorDMR-18-185047	5
chr3	142946846	142946871	MajorDMR-18-185048	2
chr3	142955111	142955430	MajorDMR-18-185049	2
chr3	142955985	142956408	MajorDMR-18-185050	5
chr3	143002983	143003035	MajorDMR-18-185051	3
chr3	143008120	143008327	MajorDMR-18-185052	5
chr3	143010752	143011020	MajorDMR-18-185053	3
chr3	143024402	143024960	MajorDMR-18-185054	5
chr3	143029905	143030033	MajorDMR-18-185055	2
chr3	143033412	143033645	MajorDMR-18-185056	4
chr3	143034211	143034367	MajorDMR-18-185057	2
chr3	143047389	143047408	MajorDMR-18-185058	2
chr3	143048465	143049814	MajorDMR-18-185059	19
chr3	143056431	143056467	MajorDMR-18-185060	2
chr3	143071824	143072139	MajorDMR-18-185061	3
chr3	143077750	143078223	MajorDMR-18-185062	2
chr3	143079215	143079286	MajorDMR-18-185063	2
chr3	143124570	143124778	MajorDMR-18-185064	2
chr3	143137798	143138046	MajorDMR-18-185065	2
chr3	143183968	143183988	MajorDMR-18-185066	2
chr3	143190782	143191190	MajorDMR-18-185067	3
chr3	143197087	143197265	MajorDMR-18-185068	2
chr3	143204005	143204100	MajorDMR-18-185069	2
chr3	143220319	143221198	MajorDMR-18-185070	9
chr3	143226756	143227452	MajorDMR-18-185071	4
chr3	143228256	143228763	MajorDMR-18-185072	3
chr3	143255732	143256109	MajorDMR-18-185073	3
chr3	143257537	143257547	MajorDMR-18-185074	2
chr3	143271553	143272263	MajorDMR-18-185075	6
chr3	143274129	143274311	MajorDMR-18-185076	2
chr3	143278230	143278244	MajorDMR-18-185077	3
chr3	143281980	143282275	MajorDMR-18-185078	2
chr3	143286710	143286772	MajorDMR-18-185079	2
chr3	143298000	143298203	MajorDMR-18-185080	2
chr3	143303292	143303652	MajorDMR-18-185081	2
chr3	143309654	143309931	MajorDMR-18-185082	3
chr3	143311093	143311327	MajorDMR-18-185083	3
chr3	143323505	143323832	MajorDMR-18-185084	3
chr3	143338446	143338590	MajorDMR-18-185085	2
chr3	143363192	143363263	MajorDMR-18-185086	3
chr3	143373321	143374088	MajorDMR-18-185087	3
chr3	143390950	143391388	MajorDMR-18-185088	4
chr3	143394346	143394473	MajorDMR-18-185089	2
chr3	143395627	143395972	MajorDMR-18-185090	2
chr3	143396698	143396768	MajorDMR-18-185091	4
chr3	143402975	143403371	MajorDMR-18-185092	2
chr3	143410260	143410456	MajorDMR-18-185093	2
chr3	143416700	143416999	MajorDMR-18-185094	5
chr3	143417688	143418733	MajorDMR-18-185095	6
chr3	143428584	143428760	MajorDMR-18-185096	3
chr3	143436976	143437341	MajorDMR-18-185097	2
chr3	143454041	143454386	MajorDMR-18-185098	2
chr3	143463121	143463408	MajorDMR-18-185099	5
chr3	143468680	143469017	MajorDMR-18-185100	6
chr3	143490033	143490412	MajorDMR-18-185101	4
chr3	143495860	143496005	MajorDMR-18-185102	2
chr3	143497340	143497541	MajorDMR-18-185103	2
chr3	143505228	143506115	MajorDMR-18-185104	7
chr3	143512527	143513285	MajorDMR-18-185105	4
chr3	143530610	143530841	MajorDMR-18-185106	4
chr3	143539539	143539576	MajorDMR-18-185107	2
chr3	143540759	143541751	MajorDMR-18-185108	6
chr3	143553194	143553621	MajorDMR-18-185109	3
chr3	143554573	143554986	MajorDMR-18-185110	2
chr3	143558643	143558747	MajorDMR-18-185111	3
chr3	143563203	143563662	MajorDMR-18-185112	3
chr3	143565394	143565654	MajorDMR-18-185113	2
chr3	143566264	143566436	MajorDMR-18-185114	2
chr3	143567491	143568195	MajorDMR-18-185115	4
chr3	143595294	143595482	MajorDMR-18-185116	5
chr3	143597648	143597880	MajorDMR-18-185117	2
chr3	143611161	143611410	MajorDMR-18-185118	2
chr3	143616334	143617184	MajorDMR-18-185119	7
chr3	143689337	143689487	MajorDMR-18-185120	2
chr3	143707260	143707343	MajorDMR-18-185121	2
chr3	143732779	143733160	MajorDMR-18-185122	2
chr3	143747909	143747959	MajorDMR-18-185123	2
chr3	143750374	143751276	MajorDMR-18-185124	8
chr3	143752591	143752938	MajorDMR-18-185125	2
chr3	143758040	143758209	MajorDMR-18-185126	2
chr3	143772456	143772484	MajorDMR-18-185127	2
chr3	143779081	143779123	MajorDMR-18-185128	2
chr3	143815988	143816061	MajorDMR-18-185129	2
chr3	143819241	143819310	MajorDMR-18-185130	2
chr3	143823127	143823230	MajorDMR-18-185131	3
chr3	143846882	143847560	MajorDMR-18-185132	5
chr3	143849466	143850182	MajorDMR-18-185133	4
chr3	143854963	143855643	MajorDMR-18-185134	3
chr3	143884500	143884865	MajorDMR-18-185135	4
chr3	143901669	143901778	MajorDMR-18-185136	2
chr3	143907311	143907777	MajorDMR-18-185137	2
chr3	143932829	143933545	MajorDMR-18-185138	7
chr3	143940693	143940765	MajorDMR-18-185139	3
chr3	143960314	143960416	MajorDMR-18-185140	3
chr3	143961884	143961923	MajorDMR-18-185141	2
chr3	143983811	143984832	MajorDMR-18-185142	7
chr3	143995968	143996027	MajorDMR-18-185143	2
chr3	144014459	144014574	MajorDMR-18-185144	3
chr3	144028959	144029079	MajorDMR-18-185145	3
chr3	144059373	144059450	MajorDMR-18-185146	2
chr3	144064164	144064184	MajorDMR-18-185147	2
chr3	144099592	144100019	MajorDMR-18-185148	6
chr3	144123965	144124055	MajorDMR-18-185149	2
chr3	144186967	144187039	MajorDMR-18-185150	2
chr3	144214875	144215614	MajorDMR-18-185151	6
chr3	144221354	144221522	MajorDMR-18-185152	3
chr3	144263875	144263994	MajorDMR-18-185153	2
chr3	144307474	144307835	MajorDMR-18-185154	3
chr3	144312546	144312788	MajorDMR-18-185155	3
chr3	144326229	144326471	MajorDMR-18-185156	2
chr3	144362231	144362732	MajorDMR-18-185157	4
chr3	144381699	144382713	MajorDMR-18-185158	7
chr3	144396596	144396784	MajorDMR-18-185159	3
chr3	144411254	144411585	MajorDMR-18-185160	4
chr3	144427643	144427988	MajorDMR-18-185161	3
chr3	144452274	144452604	MajorDMR-18-185162	2
chr3	144453135	144453322	MajorDMR-18-185163	3
chr3	144465676	144466583	MajorDMR-18-185164	7
chr3	144473639	144473745	MajorDMR-18-185165	2
chr3	144482918	144483168	MajorDMR-18-185166	3
chr3	144489350	144489762	MajorDMR-18-185167	2
chr3	144491225	144491452	MajorDMR-18-185168	3
chr3	144492006	144492040	MajorDMR-18-185169	2
chr3	144493824	144494015	MajorDMR-18-185170	5
chr3	144494873	144495582	MajorDMR-18-185171	3
chr3	144515350	144515710	MajorDMR-18-185172	3
chr3	144538500	144538789	MajorDMR-18-185173	2
chr3	144570519	144571321	MajorDMR-18-185174	5
chr3	144606343	144606581	MajorDMR-18-185175	3
chr3	144639563	144639989	MajorDMR-18-185176	2
chr3	144640710	144640854	MajorDMR-18-185177	3
chr3	144676663	144676946	MajorDMR-18-185178	2
chr3	144703831	144704835	MajorDMR-18-185179	6
chr3	144713981	144714191	MajorDMR-18-185180	2
chr3	144714692	144714742	MajorDMR-18-185181	2
chr3	144730298	144730311	MajorDMR-18-185182	2
chr3	144753254	144753668	MajorDMR-18-185183	3
chr3	144757972	144758001	MajorDMR-18-185184	2
chr3	144831555	144831666	MajorDMR-18-185185	2
chr3	144834554	144834709	MajorDMR-18-185186	2
chr3	144843326	144843537	MajorDMR-18-185187	4
chr3	144890663	144890785	MajorDMR-18-185188	2
chr3	144913401	144913828	MajorDMR-18-185189	2
chr3	144937310	144937463	MajorDMR-18-185190	3
chr3	144940785	144941030	MajorDMR-18-185191	3
chr3	144960007	144960033	MajorDMR-18-185192	2
chr3	144990618	144990660	MajorDMR-18-185193	2
chr3	145011455	145011680	MajorDMR-18-185194	2
chr3	145017328	145017458	MajorDMR-18-185195	2
chr3	145051269	145051700	MajorDMR-18-185196	3
chr3	145054634	145054875	MajorDMR-18-185197	2
chr3	145057908	145058199	MajorDMR-18-185198	2
chr3	145063164	145063440	MajorDMR-18-185199	2
chr3	145102054	145102370	MajorDMR-18-185200	3
chr3	145104545	145104640	MajorDMR-18-185201	2
chr3	145112276	145112567	MajorDMR-18-185202	4
chr3	145171558	145172084	MajorDMR-18-185203	5
chr3	145189805	145189977	MajorDMR-18-185204	3
chr3	145201868	145201928	MajorDMR-18-185205	3
chr3	145208237	145208436	MajorDMR-18-185206	4
chr3	145210148	145210179	MajorDMR-18-185207	2
chr3	145213874	145213896	MajorDMR-18-185208	2
chr3	145222284	145222310	MajorDMR-18-185209	2
chr3	145236571	145237576	MajorDMR-18-185210	10
chr3	145238770	145239007	MajorDMR-18-185211	2
chr3	145254921	145254993	MajorDMR-18-185212	2
chr3	145266920	145266976	MajorDMR-18-185213	2
chr3	145275352	145275591	MajorDMR-18-185214	2
chr3	145296400	145296673	MajorDMR-18-185215	2
chr3	145304217	145304477	MajorDMR-18-185216	2
chr3	145315089	145315112	MajorDMR-18-185217	2
chr3	145321939	145322078	MajorDMR-18-185218	2
chr3	145343820	145343908	MajorDMR-18-185219	2
chr3	145367108	145367401	MajorDMR-18-185220	2
chr3	145369190	145369462	MajorDMR-18-185221	2
chr3	145399056	145399377	MajorDMR-18-185222	4
chr3	145416134	145416330	MajorDMR-18-185223	2
chr3	145437234	145437623	MajorDMR-18-185224	2
chr3	145445228	145445409	MajorDMR-18-185225	5
chr3	145468671	145468690	MajorDMR-18-185226	2
chr3	145472340	145472623	MajorDMR-18-185227	2
chr3	145482150	145482305	MajorDMR-18-185228	2
chr3	145491580	145491739	MajorDMR-18-185229	3
chr3	145494451	145494804	MajorDMR-18-185230	2
chr3	145498400	145498511	MajorDMR-18-185231	2
chr3	145511719	145511851	MajorDMR-18-185232	2
chr3	145516717	145517169	MajorDMR-18-185233	9
chr3	145525903	145525990	MajorDMR-18-185234	3
chr3	145563881	145564068	MajorDMR-18-185235	2
chr3	145583316	145583949	MajorDMR-18-185236	5
chr3	145600346	145600593	MajorDMR-18-185237	2
chr3	145607493	145607618	MajorDMR-18-185238	3
chr3	145611448	145611911	MajorDMR-18-185239	2
chr3	145616282	145616788	MajorDMR-18-185240	4
chr3	145621231	145621413	MajorDMR-18-185241	4
chr3	145630720	145630734	MajorDMR-18-185242	2
chr3	145637770	145637784	MajorDMR-18-185243	2
chr3	145647442	145647682	MajorDMR-18-185244	4
chr3	145663854	145664213	MajorDMR-18-185245	5
chr3	145690299	145690363	MajorDMR-18-185246	2
chr3	145694341	145694372	MajorDMR-18-185247	2
chr3	145696517	145696631	MajorDMR-18-185248	3
chr3	145698342	145698458	MajorDMR-18-185249	4
chr3	145701059	145701147	MajorDMR-18-185250	2
chr3	145711203	145711354	MajorDMR-18-185251	2
chr3	145779065	145779185	MajorDMR-18-185252	4
chr3	145798335	145798735	MajorDMR-18-185253	3
chr3	145808096	145808648	MajorDMR-18-185254	5
chr3	145809333	145810150	MajorDMR-18-185255	5
chr3	145817116	145817448	MajorDMR-18-185256	7
chr3	145824818	145825137	MajorDMR-18-185257	4
chr3	145829729	145829814	MajorDMR-18-185258	3
chr3	145852666	145852701	MajorDMR-18-185259	2
chr3	145857696	145858225	MajorDMR-18-185260	3
chr3	145870650	145870784	MajorDMR-18-185261	3
chr3	145873933	145874049	MajorDMR-18-185262	3
chr3	145877630	145877669	MajorDMR-18-185263	2
chr3	145895101	145896035	MajorDMR-18-185264	5
chr3	145918369	145918387	MajorDMR-18-185265	2
chr3	145961545	145961996	MajorDMR-18-185266	4
chr3	145969202	145969728	MajorDMR-18-185267	14
chr3	145970552	145970775	MajorDMR-18-185268	4
chr3	145977967	145978187	MajorDMR-18-185269	2
chr3	145997533	145998994	MajorDMR-18-185270	8
chr3	146002766	146003086	MajorDMR-18-185271	3
chr3	146016478	146016914	MajorDMR-18-185272	2
chr3	146018808	146018974	MajorDMR-18-185273	2
chr3	146024509	146024660	MajorDMR-18-185274	2
chr3	146048115	146048119	MajorDMR-18-185275	2
chr3	146064708	146064815	MajorDMR-18-185276	2
chr3	146093112	146093200	MajorDMR-18-185277	2
chr3	146125952	146126056	MajorDMR-18-185278	3
chr3	146140109	146140377	MajorDMR-18-185279	3
chr3	146186131	146186924	MajorDMR-18-185280	8
chr3	146187845	146188329	MajorDMR-18-185281	3
chr3	146224398	146224482	MajorDMR-18-185282	2
chr3	146229137	146229457	MajorDMR-18-185283	2
chr3	146232487	146232945	MajorDMR-18-185284	8
chr3	146248511	146248844	MajorDMR-18-185285	2
chr3	146254114	146254420	MajorDMR-18-185286	2
chr3	146255548	146255593	MajorDMR-18-185287	2
chr3	146261288	146261935	MajorDMR-18-185288	12
chr3	146265704	146265716	MajorDMR-18-185289	2
chr3	146268609	146269300	MajorDMR-18-185290	3
chr3	146273100	146273317	MajorDMR-18-185291	3
chr3	146293545	146293669	MajorDMR-18-185292	2
chr3	146323077	146323103	MajorDMR-18-185293	2
chr3	146327062	146327314	MajorDMR-18-185294	3
chr3	146329027	146329088	MajorDMR-18-185295	2
chr3	146351084	146351137	MajorDMR-18-185296	2
chr3	146362230	146362450	MajorDMR-18-185297	3
chr3	146364115	146364327	MajorDMR-18-185298	4
chr3	146387293	146387602	MajorDMR-18-185299	2
chr3	146397225	146397288	MajorDMR-18-185300	2
chr3	146398547	146398803	MajorDMR-18-185301	3
chr3	146402315	146402372	MajorDMR-18-185302	2
chr3	146423145	146423243	MajorDMR-18-185303	2
chr3	146499036	146499302	MajorDMR-18-185304	5
chr3	146539763	146539779	MajorDMR-18-185305	2
chr3	146582834	146583542	MajorDMR-18-185306	6
chr3	146599345	146600299	MajorDMR-18-185307	8
chr3	146601462	146601550	MajorDMR-18-185308	3
chr3	146602902	146603262	MajorDMR-18-185309	4
chr3	146621872	146622057	MajorDMR-18-185310	2
chr3	146630126	146630702	MajorDMR-18-185311	5
chr3	146647788	146647987	MajorDMR-18-185312	2
chr3	146669325	146669366	MajorDMR-18-185313	2
chr3	146670867	146671455	MajorDMR-18-185314	5
chr3	146673586	146674069	MajorDMR-18-185315	2
chr3	146675216	146675933	MajorDMR-18-185316	3
chr3	146687731	146688482	MajorDMR-18-185317	6
chr3	146706446	146706498	MajorDMR-18-185318	2
chr3	146747867	146748181	MajorDMR-18-185319	2
chr3	146759370	146759429	MajorDMR-18-185320	3
chr3	146779314	146779417	MajorDMR-18-185321	2
chr3	146780434	146780843	MajorDMR-18-185322	2
chr3	146796788	146796883	MajorDMR-18-185323	2
chr3	146807078	146807344	MajorDMR-18-185324	5
chr3	146835646	146835877	MajorDMR-18-185325	2
chr3	146836521	146836526	MajorDMR-18-185326	2
chr3	146879964	146880008	MajorDMR-18-185327	2
chr3	146891173	146891189	MajorDMR-18-185328	2
chr3	146899975	146900549	MajorDMR-18-185329	3
chr3	146906459	146906535	MajorDMR-18-185330	2
chr3	146912702	146912944	MajorDMR-18-185331	2
chr3	146922280	146922472	MajorDMR-18-185332	2
chr3	146936833	146936929	MajorDMR-18-185333	2
chr3	146961480	146961976	MajorDMR-18-185334	3
chr3	146964245	146964530	MajorDMR-18-185335	5
chr3	147016779	147016793	MajorDMR-18-185336	2
chr3	147040412	147040700	MajorDMR-18-185337	4
chr3	147054773	147054985	MajorDMR-18-185338	4
chr3	147058205	147058293	MajorDMR-18-185339	3
chr3	147059672	147059716	MajorDMR-18-185340	2
chr3	147121345	147121685	MajorDMR-18-185341	5
chr3	147201690	147201779	MajorDMR-18-185342	2
chr3	147210221	147210310	MajorDMR-18-185343	2
chr3	147222884	147223209	MajorDMR-18-185344	3
chr3	147229331	147229567	MajorDMR-18-185345	2
chr3	147232219	147232662	MajorDMR-18-185346	3
chr3	147292383	147292959	MajorDMR-18-185347	6
chr3	147331735	147332096	MajorDMR-18-185348	3
chr3	147361434	147361581	MajorDMR-18-185349	2
chr3	147372590	147372625	MajorDMR-18-185350	2
chr3	147379716	147380098	MajorDMR-18-185351	2
chr3	147398985	147399159	MajorDMR-18-185352	6
chr3	147419131	147419337	MajorDMR-18-185353	2
chr3	147438881	147438948	MajorDMR-18-185354	2
chr3	147445294	147445338	MajorDMR-18-185355	2
chr3	147448285	147448371	MajorDMR-18-185356	2
chr3	147453607	147453772	MajorDMR-18-185357	3
chr3	147463053	147463207	MajorDMR-18-185358	2
chr3	147468164	147468532	MajorDMR-18-185359	2
chr3	147483002	147483175	MajorDMR-18-185360	3
chr3	147517647	147517722	MajorDMR-18-185361	2
chr3	147534587	147535109	MajorDMR-18-185362	7
chr3	147557452	147557491	MajorDMR-18-185363	3
chr3	147559122	147559768	MajorDMR-18-185364	4
chr3	147564983	147565426	MajorDMR-18-185365	2
chr3	147581227	147581612	MajorDMR-18-185366	2
chr3	147607784	147607864	MajorDMR-18-185367	2
chr3	147620876	147621115	MajorDMR-18-185368	3
chr3	147634873	147634932	MajorDMR-18-185369	2
chr3	147648199	147648274	MajorDMR-18-185370	3
chr3	147652398	147652814	MajorDMR-18-185371	2
chr3	147655882	147656076	MajorDMR-18-185372	2
chr3	147657425	147658804	MajorDMR-18-185373	12
chr3	147663744	147664149	MajorDMR-18-185374	5
chr3	147683566	147683657	MajorDMR-18-185375	2
chr3	147713478	147713576	MajorDMR-18-185376	3
chr3	147722144	147722623	MajorDMR-18-185377	3
chr3	147723529	147723581	MajorDMR-18-185378	2
chr3	147748745	147749346	MajorDMR-18-185379	4
chr3	147754010	147754478	MajorDMR-18-185380	7
chr3	147760592	147760794	MajorDMR-18-185381	3
chr3	147793348	147793412	MajorDMR-18-185382	2
chr3	147797314	147797521	MajorDMR-18-185383	6
chr3	147801787	147801828	MajorDMR-18-185384	2
chr3	147802655	147803284	MajorDMR-18-185385	7
chr3	147818220	147818248	MajorDMR-18-185386	2
chr3	147846087	147846207	MajorDMR-18-185387	2
chr3	147880034	147880082	MajorDMR-18-185388	2
chr3	147896573	147896619	MajorDMR-18-185389	3
chr3	147907840	147908058	MajorDMR-18-185390	2
chr3	147914848	147914993	MajorDMR-18-185391	3
chr3	147921053	147921220	MajorDMR-18-185392	2
chr3	147921821	147921969	MajorDMR-18-185393	2
chr3	147945026	147945038	MajorDMR-18-185394	2
chr3	147952198	147952472	MajorDMR-18-185395	2
chr3	147958171	147958346	MajorDMR-18-185396	2
chr3	147964170	147964279	MajorDMR-18-185397	2
chr3	147969402	147969611	MajorDMR-18-185398	2
chr3	147974119	147974266	MajorDMR-18-185399	3
chr3	147983728	147983923	MajorDMR-18-185400	3
chr3	147987076	147987440	MajorDMR-18-185401	3
chr3	147995328	147995538	MajorDMR-18-185402	2
chr3	148013711	148014046	MajorDMR-18-185403	4
chr3	148048373	148048723	MajorDMR-18-185404	3
chr3	148085030	148085071	MajorDMR-18-185405	3
chr3	148085749	148086228	MajorDMR-18-185406	2
chr3	148099024	148099184	MajorDMR-18-185407	5
chr3	148129627	148130004	MajorDMR-18-185408	2
chr3	148163941	148164054	MajorDMR-18-185409	2
chr3	148168745	148168841	MajorDMR-18-185410	2
chr3	148183027	148184611	MajorDMR-18-185411	8
chr3	148196894	148197222	MajorDMR-18-185412	3
chr3	148250603	148250697	MajorDMR-18-185413	2
chr3	148271983	148273009	MajorDMR-18-185414	8
chr3	148283076	148283269	MajorDMR-18-185415	2
chr3	148302108	148302171	MajorDMR-18-185416	2
chr3	148332134	148332673	MajorDMR-18-185417	4
chr3	148333534	148333935	MajorDMR-18-185418	4
chr3	148365671	148366429	MajorDMR-18-185419	9
chr3	148375432	148375704	MajorDMR-18-185420	3
chr3	148379571	148379661	MajorDMR-18-185421	2
chr3	148400955	148401017	MajorDMR-18-185422	2
chr3	148406536	148406620	MajorDMR-18-185423	2
chr3	148415317	148415413	MajorDMR-18-185424	2
chr3	148434474	148434892	MajorDMR-18-185425	2
chr3	148445168	148445303	MajorDMR-18-185426	5
chr3	148460037	148460418	MajorDMR-18-185427	8
chr3	148468599	148469044	MajorDMR-18-185428	2
chr3	148473064	148473200	MajorDMR-18-185429	2
chr3	148475638	148475790	MajorDMR-18-185430	2
chr3	148507114	148507196	MajorDMR-18-185431	3
chr3	148508544	148509520	MajorDMR-18-185432	8
chr3	148510247	148510659	MajorDMR-18-185433	2
chr3	148526029	148526227	MajorDMR-18-185434	2
chr3	148527847	148528066	MajorDMR-18-185435	4
chr3	148533491	148533844	MajorDMR-18-185436	7
chr3	148548720	148548864	MajorDMR-18-185437	2
chr3	148574886	148575381	MajorDMR-18-185438	3
chr3	148592187	148592491	MajorDMR-18-185439	2
chr3	148614027	148614669	MajorDMR-18-185440	5
chr3	148618158	148618658	MajorDMR-18-185441	3
chr3	148622131	148622231	MajorDMR-18-185442	3
chr3	148641114	148641168	MajorDMR-18-185443	2
chr3	148648603	148648815	MajorDMR-18-185444	2
chr3	148655983	148655989	MajorDMR-18-185445	2
chr3	148656615	148657286	MajorDMR-18-185446	10
chr3	148658747	148659000	MajorDMR-18-185447	4
chr3	148674973	148675178	MajorDMR-18-185448	2
chr3	148685115	148685193	MajorDMR-18-185449	3
chr3	148697416	148697717	MajorDMR-18-185450	2
chr3	148713420	148713540	MajorDMR-18-185451	3
chr3	148718138	148718297	MajorDMR-18-185452	2
chr3	148722612	148722801	MajorDMR-18-185453	3
chr3	148728408	148729129	MajorDMR-18-185454	7
chr3	148734761	148735049	MajorDMR-18-185455	6
chr3	148746318	148746424	MajorDMR-18-185456	3
chr3	148756854	148756994	MajorDMR-18-185457	2
chr3	148795643	148795717	MajorDMR-18-185458	3
chr3	148805662	148805710	MajorDMR-18-185459	2
chr3	148807079	148807421	MajorDMR-18-185460	2
chr3	148836603	148836926	MajorDMR-18-185461	9
chr3	148838114	148838121	MajorDMR-18-185462	2
chr3	148849382	148849572	MajorDMR-18-185463	4
chr3	148852463	148852612	MajorDMR-18-185464	3
chr3	148857689	148858198	MajorDMR-18-185465	9
chr3	148860991	148861300	MajorDMR-18-185466	6
chr3	148877818	148878083	MajorDMR-18-185467	2
chr3	148879967	148880656	MajorDMR-18-185468	5
chr3	148903494	148903844	MajorDMR-18-185469	3
chr3	148904641	148904855	MajorDMR-18-185470	3
chr3	148912977	148913478	MajorDMR-18-185471	6
chr3	148916408	148916731	MajorDMR-18-185472	5
chr3	148923503	148924202	MajorDMR-18-185473	7
chr3	148934177	148934210	MajorDMR-18-185474	2
chr3	148939742	148940038	MajorDMR-18-185475	3
chr3	148940848	148941021	MajorDMR-18-185476	3
chr3	148942849	148942929	MajorDMR-18-185477	2
chr3	148950593	148950699	MajorDMR-18-185478	2
chr3	148976097	148976185	MajorDMR-18-185479	2
chr3	148991977	148992307	MajorDMR-18-185480	4
chr3	149012970	149013377	MajorDMR-18-185481	3
chr3	149015936	149016124	MajorDMR-18-185482	5
chr3	149018460	149018640	MajorDMR-18-185483	3
chr3	149037590	149037769	MajorDMR-18-185484	2
chr3	149051030	149051524	MajorDMR-18-185485	8
chr3	149052140	149052165	MajorDMR-18-185486	3
chr3	149061844	149062196	MajorDMR-18-185487	3
chr3	149066997	149067074	MajorDMR-18-185488	3
chr3	149070496	149070637	MajorDMR-18-185489	5
chr3	149073095	149074439	MajorDMR-18-185490	13
chr3	149079428	149079865	MajorDMR-18-185491	3
chr3	149086862	149087248	MajorDMR-18-185492	5
chr3	149088837	149089686	MajorDMR-18-185493	8
chr3	149095311	149095932	MajorDMR-18-185494	7
chr3	149103452	149103570	MajorDMR-18-185495	3
chr3	149104899	149105052	MajorDMR-18-185496	3
chr3	149113538	149113543	MajorDMR-18-185497	2
chr3	149129474	149129799	MajorDMR-18-185498	2
chr3	149146206	149146227	MajorDMR-18-185499	2
chr3	149148172	149148625	MajorDMR-18-185500	2
chr3	149177808	149177961	MajorDMR-18-185501	2
chr3	149191623	149192610	MajorDMR-18-185502	4
chr3	149197596	149198406	MajorDMR-18-185503	5
chr3	149207338	149207410	MajorDMR-18-185504	2
chr3	149211498	149211951	MajorDMR-18-185505	3
chr3	149212478	149212843	MajorDMR-18-185506	3
chr3	149221678	149221789	MajorDMR-18-185507	2
chr3	149230111	149230989	MajorDMR-18-185508	4
chr3	149250432	149250837	MajorDMR-18-185509	6
chr3	149252829	149253483	MajorDMR-18-185510	6
chr3	149254356	149254477	MajorDMR-18-185511	9
chr3	149259117	149259183	MajorDMR-18-185512	3
chr3	149265076	149266082	MajorDMR-18-185513	15
chr3	149271481	149272166	MajorDMR-18-185514	15
chr3	149272936	149272961	MajorDMR-18-185515	2
chr3	149281455	149281514	MajorDMR-18-185516	2
chr3	149293932	149294147	MajorDMR-18-185517	3
chr3	149310509	149311677	MajorDMR-18-185518	12
chr3	149327640	149328710	MajorDMR-18-185519	9
chr3	149335971	149336801	MajorDMR-18-185520	11
chr3	149356042	149357045	MajorDMR-18-185521	9
chr3	149358744	149359619	MajorDMR-18-185522	7
chr3	149373179	149373211	MajorDMR-18-185523	3
chr3	149412477	149412630	MajorDMR-18-185524	3
chr3	149424679	149425260	MajorDMR-18-185525	5
chr3	149461621	149461716	MajorDMR-18-185526	2
chr3	149479316	149479384	MajorDMR-18-185527	2
chr3	149484570	149486422	MajorDMR-18-185528	15
chr3	149510375	149510416	MajorDMR-18-185529	2
chr3	149510964	149510977	MajorDMR-18-185530	2
chr3	149519319	149519547	MajorDMR-18-185531	2
chr3	149525713	149526076	MajorDMR-18-185532	2
chr3	149533763	149534173	MajorDMR-18-185533	5
chr3	149558217	149558793	MajorDMR-18-185534	5
chr3	149563151	149563238	MajorDMR-18-185535	2
chr3	149569220	149569274	MajorDMR-18-185536	3
chr3	149571419	149571706	MajorDMR-18-185537	2
chr3	149582024	149582272	MajorDMR-18-185538	2
chr3	149588476	149588495	MajorDMR-18-185539	2
chr3	149593125	149593637	MajorDMR-18-185540	3
chr3	149604847	149605137	MajorDMR-18-185541	7
chr3	149617615	149617768	MajorDMR-18-185542	3
chr3	149619199	149619449	MajorDMR-18-185543	2
chr3	149620525	149620578	MajorDMR-18-185544	2
chr3	149625319	149625427	MajorDMR-18-185545	2
chr3	149627123	149627155	MajorDMR-18-185546	3
chr3	149657371	149657448	MajorDMR-18-185547	2
chr3	149658780	149659184	MajorDMR-18-185548	3
chr3	149663890	149663906	MajorDMR-18-185549	2
chr3	149666205	149666255	MajorDMR-18-185550	2
chr3	149673433	149673605	MajorDMR-18-185551	2
chr3	149676394	149677091	MajorDMR-18-185552	3
chr3	149678724	149678863	MajorDMR-18-185553	5
chr3	149764990	149765267	MajorDMR-18-185554	5
chr3	149766944	149767046	MajorDMR-18-185555	2
chr3	149777567	149777969	MajorDMR-18-185556	5
chr3	149790316	149790440	MajorDMR-18-185557	2
chr3	149807608	149808055	MajorDMR-18-185558	3
chr3	149814626	149815050	MajorDMR-18-185559	3
chr3	149845958	149846255	MajorDMR-18-185560	3
chr3	149846861	149847295	MajorDMR-18-185561	5
chr3	149861568	149861608	MajorDMR-18-185562	3
chr3	149886566	149886668	MajorDMR-18-185563	2
chr3	149887230	149887545	MajorDMR-18-185564	3
chr3	149888677	149889136	MajorDMR-18-185565	6
chr3	149920648	149921156	MajorDMR-18-185566	7
chr3	149928952	149928961	MajorDMR-18-185567	2
chr3	149934127	149934443	MajorDMR-18-185568	5
chr3	149944063	149944257	MajorDMR-18-185569	4
chr3	149945716	149945927	MajorDMR-18-185570	3
chr3	149946760	149947390	MajorDMR-18-185571	6
chr3	149949728	149949764	MajorDMR-18-185572	3
chr3	149950586	149951403	MajorDMR-18-185573	6
chr3	149955994	149956031	MajorDMR-18-185574	2
chr3	149968271	149968277	MajorDMR-18-185575	2
chr3	149971398	149971687	MajorDMR-18-185576	4
chr3	149972913	149973438	MajorDMR-18-185577	7
chr3	149996777	149996997	MajorDMR-18-185578	3
chr3	150004441	150004851	MajorDMR-18-185579	2
chr3	150032302	150032746	MajorDMR-18-185580	3
chr3	150067032	150068457	MajorDMR-18-185581	12
chr3	150075769	150076278	MajorDMR-18-185582	8
chr3	150090192	150090695	MajorDMR-18-185583	2
chr3	150102697	150102819	MajorDMR-18-185584	6
chr3	150154039	150154188	MajorDMR-18-185585	4
chr3	150176403	150176503	MajorDMR-18-185586	2
chr3	150224939	150225077	MajorDMR-18-185587	2
chr3	150229067	150229171	MajorDMR-18-185588	2
chr3	150239437	150239512	MajorDMR-18-185589	2
chr3	150256746	150257243	MajorDMR-18-185590	4
chr3	150272177	150272359	MajorDMR-18-185591	4
chr3	150300617	150300754	MajorDMR-18-185592	2
chr3	150306014	150306436	MajorDMR-18-185593	6
chr3	150322544	150322562	MajorDMR-18-185594	3
chr3	150323455	150324338	MajorDMR-18-185595	6
chr3	150325280	150325653	MajorDMR-18-185596	4
chr3	150345471	150345548	MajorDMR-18-185597	2
chr3	150349750	150349757	MajorDMR-18-185598	2
chr3	150350297	150350886	MajorDMR-18-185599	3
chr3	150352972	150353863	MajorDMR-18-185600	6
chr3	150417361	150417455	MajorDMR-18-185601	2
chr3	150445007	150445241	MajorDMR-18-185602	7
chr3	150445782	150446231	MajorDMR-18-185603	8
chr3	150452761	150453333	MajorDMR-18-185604	7
chr3	150464306	150464356	MajorDMR-18-185605	2
chr3	150487872	150488003	MajorDMR-18-185606	3
chr3	150499020	150499303	MajorDMR-18-185607	2
chr3	150505139	150505490	MajorDMR-18-185608	2
chr3	150507683	150507926	MajorDMR-18-185609	2
chr3	150513505	150514084	MajorDMR-18-185610	6
chr3	150516042	150516524	MajorDMR-18-185611	5
chr3	150524082	150524606	MajorDMR-18-185612	4
chr3	150528301	150528498	MajorDMR-18-185613	2
chr3	150529806	150530486	MajorDMR-18-185614	4
chr3	150543537	150544055	MajorDMR-18-185615	12
chr3	150544609	150544813	MajorDMR-18-185616	4
chr3	150561988	150562394	MajorDMR-18-185617	2
chr3	150574776	150575006	MajorDMR-18-185618	3
chr3	150584408	150584454	MajorDMR-18-185619	2
chr3	150601107	150601986	MajorDMR-18-185620	5
chr3	150612524	150612968	MajorDMR-18-185621	2
chr3	150614137	150614519	MajorDMR-18-185622	2
chr3	150621325	150621666	MajorDMR-18-185623	3
chr3	150626169	150626621	MajorDMR-18-185624	5
chr3	150635797	150635975	MajorDMR-18-185625	7
chr3	150643620	150644032	MajorDMR-18-185626	13
chr3	150648379	150648571	MajorDMR-18-185627	3
chr3	150649520	150650050	MajorDMR-18-185628	4
chr3	150651802	150652096	MajorDMR-18-185629	4
chr3	150655054	150655154	MajorDMR-18-185630	2
chr3	150656752	150656982	MajorDMR-18-185631	2
chr3	150657924	150658376	MajorDMR-18-185632	4
chr3	150662088	150662286	MajorDMR-18-185633	2
chr3	150671081	150671108	MajorDMR-18-185634	2
chr3	150678642	150678697	MajorDMR-18-185635	2
chr3	150694701	150695121	MajorDMR-18-185636	2
chr3	150716576	150717042	MajorDMR-18-185637	3
chr3	150720960	150721401	MajorDMR-18-185638	3
chr3	150726737	150726979	MajorDMR-18-185639	3
chr3	150728958	150729494	MajorDMR-18-185640	5
chr3	150751062	150751334	MajorDMR-18-185641	6
chr3	150755581	150755801	MajorDMR-18-185642	2
chr3	150761324	150761699	MajorDMR-18-185643	3
chr3	150776800	150776926	MajorDMR-18-185644	4
chr3	150788732	150789134	MajorDMR-18-185645	2
chr3	150795143	150795626	MajorDMR-18-185646	2
chr3	150800761	150800797	MajorDMR-18-185647	2
chr3	150814698	150815024	MajorDMR-18-185648	5
chr3	150827119	150827397	MajorDMR-18-185649	4
chr3	150830707	150830812	MajorDMR-18-185650	3
chr3	150844740	150844792	MajorDMR-18-185651	2
chr3	150845877	150846272	MajorDMR-18-185652	5
chr3	150850838	150851113	MajorDMR-18-185653	3
chr3	150861003	150861031	MajorDMR-18-185654	2
chr3	150868910	150868926	MajorDMR-18-185655	3
chr3	150873337	150873649	MajorDMR-18-185656	4
chr3	150879762	150879816	MajorDMR-18-185657	2
chr3	150883254	150883329	MajorDMR-18-185658	2
chr3	150888985	150889649	MajorDMR-18-185659	7
chr3	150900263	150900396	MajorDMR-18-185660	3
chr3	150901239	150901442	MajorDMR-18-185661	4
chr3	150942982	150943103	MajorDMR-18-185662	2
chr3	150956702	150956864	MajorDMR-18-185663	2
chr3	150966756	150966951	MajorDMR-18-185664	2
chr3	150975220	150975418	MajorDMR-18-185665	3
chr3	150982922	150983029	MajorDMR-18-185666	3
chr3	150983833	150983936	MajorDMR-18-185667	3
chr3	151008831	151009116	MajorDMR-18-185668	4
chr3	151011084	151011178	MajorDMR-18-185669	6
chr3	151011932	151011994	MajorDMR-18-185670	2
chr3	151042321	151042534	MajorDMR-18-185671	2
chr3	151046449	151046741	MajorDMR-18-185672	3
chr3	151055839	151055929	MajorDMR-18-185673	2
chr3	151065368	151067036	MajorDMR-18-185674	14
chr3	151083643	151084255	MajorDMR-18-185675	5
chr3	151101585	151102837	MajorDMR-18-185676	9
chr3	151130144	151130253	MajorDMR-18-185677	2
chr3	151140829	151141196	MajorDMR-18-185678	2
chr3	151142949	151143011	MajorDMR-18-185679	2
chr3	151166711	151166966	MajorDMR-18-185680	2
chr3	151177211	151177286	MajorDMR-18-185681	2
chr3	151186138	151186361	MajorDMR-18-185682	2
chr3	151196962	151197147	MajorDMR-18-185683	2
chr3	151213206	151213298	MajorDMR-18-185684	2
chr3	151216963	151217515	MajorDMR-18-185685	4
chr3	151225364	151225415	MajorDMR-18-185686	2
chr3	151255889	151257099	MajorDMR-18-185687	14
chr3	151269822	151269855	MajorDMR-18-185688	2
chr3	151273172	151273271	MajorDMR-18-185689	2
chr3	151275265	151275575	MajorDMR-18-185690	2
chr3	151277658	151278062	MajorDMR-18-185691	2
chr3	151278669	151278722	MajorDMR-18-185692	2
chr3	151279719	151279777	MajorDMR-18-185693	2
chr3	151281280	151281489	MajorDMR-18-185694	2
chr3	151285753	151286312	MajorDMR-18-185695	5
chr3	151294056	151294523	MajorDMR-18-185696	2
chr3	151312143	151312161	MajorDMR-18-185697	2
chr3	151314791	151315113	MajorDMR-18-185698	5
chr3	151324695	151324956	MajorDMR-18-185699	2
chr3	151350567	151350794	MajorDMR-18-185700	4
chr3	151397980	151398256	MajorDMR-18-185701	2
chr3	151405074	151405103	MajorDMR-18-185702	2
chr3	151440751	151440917	MajorDMR-18-185703	2
chr3	151461607	151461729	MajorDMR-18-185704	2
chr3	151479233	151479380	MajorDMR-18-185705	3
chr3	151487854	151488071	MajorDMR-18-185706	5
chr3	151488863	151488953	MajorDMR-18-185707	2
chr3	151518320	151518521	MajorDMR-18-185708	2
chr3	151532510	151532582	MajorDMR-18-185709	3
chr3	151554089	151554458	MajorDMR-18-185710	3
chr3	151555007	151555040	MajorDMR-18-185711	3
chr3	151589567	151589631	MajorDMR-18-185712	2
chr3	151613220	151613496	MajorDMR-18-185713	4
chr3	151619654	151619924	MajorDMR-18-185714	3
chr3	151643634	151644534	MajorDMR-18-185715	8
chr3	151664302	151664694	MajorDMR-18-185716	3
chr3	151689806	151689940	MajorDMR-18-185717	4
chr3	151692053	151692144	MajorDMR-18-185718	2
chr3	151710275	151710296	MajorDMR-18-185719	2
chr3	151730256	151730506	MajorDMR-18-185720	2
chr3	151743018	151743383	MajorDMR-18-185721	3
chr3	151761442	151761581	MajorDMR-18-185722	3
chr3	151774949	151775103	MajorDMR-18-185723	3
chr3	151778394	151778973	MajorDMR-18-185724	4
chr3	151791269	151791445	MajorDMR-18-185725	2
chr3	151800770	151800978	MajorDMR-18-185726	2
chr3	151801576	151801978	MajorDMR-18-185727	5
chr3	151856188	151856618	MajorDMR-18-185728	2
chr3	151876804	151877164	MajorDMR-18-185729	3
chr3	151915315	151915345	MajorDMR-18-185730	2
chr3	151917358	151917375	MajorDMR-18-185731	2
chr3	151918503	151918672	MajorDMR-18-185732	2
chr3	151937729	151937741	MajorDMR-18-185733	2
chr3	151943141	151944155	MajorDMR-18-185734	6
chr3	151949382	151949429	MajorDMR-18-185735	3
chr3	151990501	151990893	MajorDMR-18-185736	2
chr3	151992941	151993429	MajorDMR-18-185737	4
chr3	151996142	151997025	MajorDMR-18-185738	5
chr3	151998015	151998847	MajorDMR-18-185739	5
chr3	152005822	152005865	MajorDMR-18-185740	2
chr3	152010192	152010310	MajorDMR-18-185741	3
chr3	152014284	152014360	MajorDMR-18-185742	3
chr3	152026787	152027081	MajorDMR-18-185743	4
chr3	152031162	152031373	MajorDMR-18-185744	2
chr3	152033011	152033722	MajorDMR-18-185745	4
chr3	152038073	152038507	MajorDMR-18-185746	2
chr3	152039248	152039413	MajorDMR-18-185747	2
chr3	152039991	152040762	MajorDMR-18-185748	5
chr3	152041898	152042321	MajorDMR-18-185749	3
chr3	152062543	152062847	MajorDMR-18-185750	2
chr3	152070224	152070506	MajorDMR-18-185751	2
chr3	152073673	152073749	MajorDMR-18-185752	3
chr3	152074825	152075030	MajorDMR-18-185753	2
chr3	152077951	152078006	MajorDMR-18-185754	2
chr3	152080067	152080479	MajorDMR-18-185755	7
chr3	152082702	152083618	MajorDMR-18-185756	5
chr3	152094745	152094808	MajorDMR-18-185757	2
chr3	152097338	152097376	MajorDMR-18-185758	3
chr3	152100086	152101464	MajorDMR-18-185759	12
chr3	152134544	152134619	MajorDMR-18-185760	2
chr3	152147673	152147988	MajorDMR-18-185761	5
chr3	152148506	152149010	MajorDMR-18-185762	2
chr3	152156868	152157062	MajorDMR-18-185763	2
chr3	152163076	152163624	MajorDMR-18-185764	7
chr3	152164139	152164529	MajorDMR-18-185765	6
chr3	152165070	152165469	MajorDMR-18-185766	5
chr3	152167054	152167127	MajorDMR-18-185767	2
chr3	152169547	152169624	MajorDMR-18-185768	2
chr3	152175882	152177078	MajorDMR-18-185769	6
chr3	152178802	152179062	MajorDMR-18-185770	3
chr3	152180246	152180708	MajorDMR-18-185771	2
chr3	152182092	152183219	MajorDMR-18-185772	8
chr3	152184096	152184198	MajorDMR-18-185773	2
chr3	152213299	152213489	MajorDMR-18-185774	4
chr3	152226326	152226337	MajorDMR-18-185775	2
chr3	152299829	152300442	MajorDMR-18-185776	3
chr3	152301564	152301954	MajorDMR-18-185777	2
chr3	152314127	152314449	MajorDMR-18-185778	2
chr3	152319747	152319778	MajorDMR-18-185779	2
chr3	152324082	152324300	MajorDMR-18-185780	6
chr3	152326596	152326659	MajorDMR-18-185781	3
chr3	152331768	152331882	MajorDMR-18-185782	2
chr3	152337592	152337686	MajorDMR-18-185783	2
chr3	152338309	152340087	MajorDMR-18-185784	13
chr3	152346521	152346850	MajorDMR-18-185785	4
chr3	152364777	152364825	MajorDMR-18-185786	2
chr3	152366913	152367239	MajorDMR-18-185787	2
chr3	152367898	152368331	MajorDMR-18-185788	6
chr3	152374096	152374661	MajorDMR-18-185789	8
chr3	152389876	152390271	MajorDMR-18-185790	4
chr3	152394980	152395444	MajorDMR-18-185791	3
chr3	152406224	152406354	MajorDMR-18-185792	3
chr3	152424640	152424737	MajorDMR-18-185793	2
chr3	152446152	152446309	MajorDMR-18-185794	2
chr3	152455065	152455529	MajorDMR-18-185795	2
chr3	152456136	152456916	MajorDMR-18-185796	4
chr3	152458353	152458625	MajorDMR-18-185797	3
chr3	152488116	152488245	MajorDMR-18-185798	2
chr3	152515698	152515782	MajorDMR-18-185799	2
chr3	152536252	152536444	MajorDMR-18-185800	2
chr3	152553927	152554414	MajorDMR-18-185801	9
chr3	152562975	152563217	MajorDMR-18-185802	2
chr3	152575828	152576061	MajorDMR-18-185803	4
chr3	152587019	152587406	MajorDMR-18-185804	4
chr3	152611475	152611911	MajorDMR-18-185805	3
chr3	152617198	152617345	MajorDMR-18-185806	2
chr3	152641127	152641542	MajorDMR-18-185807	7
chr3	152655230	152655288	MajorDMR-18-185808	2
chr3	152662205	152662354	MajorDMR-18-185809	2
chr3	152679317	152679420	MajorDMR-18-185810	2
chr3	152694260	152694467	MajorDMR-18-185811	2
chr3	152696892	152697279	MajorDMR-18-185812	3
chr3	152700077	152700271	MajorDMR-18-185813	2
chr3	152704144	152704792	MajorDMR-18-185814	5
chr3	152706812	152707411	MajorDMR-18-185815	7
chr3	152715532	152716015	MajorDMR-18-185816	3
chr3	152720766	152721367	MajorDMR-18-185817	4
chr3	152734075	152734906	MajorDMR-18-185818	4
chr3	152756449	152756620	MajorDMR-18-185819	2
chr3	152772821	152772840	MajorDMR-18-185820	2
chr3	152787563	152787620	MajorDMR-18-185821	2
chr3	152789174	152789662	MajorDMR-18-185822	2
chr3	152802346	152802418	MajorDMR-18-185823	2
chr3	152866487	152866615	MajorDMR-18-185824	3
chr3	152892237	152892296	MajorDMR-18-185825	2
chr3	152913252	152913409	MajorDMR-18-185826	2
chr3	152926777	152926866	MajorDMR-18-185827	3
chr3	152927548	152927732	MajorDMR-18-185828	3
chr3	152929046	152929182	MajorDMR-18-185829	2
chr3	152933898	152934152	MajorDMR-18-185830	2
chr3	152957615	152957712	MajorDMR-18-185831	2
chr3	152965381	152965839	MajorDMR-18-185832	4
chr3	152967699	152967823	MajorDMR-18-185833	2
chr3	152989413	152989540	MajorDMR-18-185834	2
chr3	153002250	153002297	MajorDMR-18-185835	3
chr3	153011257	153011326	MajorDMR-18-185836	2
chr3	153027402	153027449	MajorDMR-18-185837	2
chr3	153029778	153029924	MajorDMR-18-185838	3
chr3	153037712	153038110	MajorDMR-18-185839	2
chr3	153046023	153046507	MajorDMR-18-185840	4
chr3	153053451	153053716	MajorDMR-18-185841	5
chr3	153062578	153062985	MajorDMR-18-185842	2
chr3	153074940	153075352	MajorDMR-18-185843	3
chr3	153075931	153075965	MajorDMR-18-185844	2
chr3	153078593	153078774	MajorDMR-18-185845	4
chr3	153101427	153102005	MajorDMR-18-185846	4
chr3	153115152	153115329	MajorDMR-18-185847	3
chr3	153128645	153128768	MajorDMR-18-185848	2
chr3	153130179	153130204	MajorDMR-18-185849	2
chr3	153176749	153177047	MajorDMR-18-185850	3
chr3	153215621	153215857	MajorDMR-18-185851	2
chr3	153231227	153231681	MajorDMR-18-185852	2
chr3	153241616	153242284	MajorDMR-18-185853	5
chr3	153290488	153291071	MajorDMR-18-185854	5
chr3	153295394	153295802	MajorDMR-18-185855	3
chr3	153296402	153297104	MajorDMR-18-185856	4
chr3	153298358	153298464	MajorDMR-18-185857	2
chr3	153317463	153317794	MajorDMR-18-185858	2
chr3	153323234	153323565	MajorDMR-18-185859	3
chr3	153331876	153332076	MajorDMR-18-185860	2
chr3	153342424	153342573	MajorDMR-18-185861	3
chr3	153343321	153343584	MajorDMR-18-185862	3
chr3	153349351	153349394	MajorDMR-18-185863	2
chr3	153350599	153350995	MajorDMR-18-185864	2
chr3	153352629	153352759	MajorDMR-18-185865	3
chr3	153355184	153355250	MajorDMR-18-185866	2
chr3	153360039	153360275	MajorDMR-18-185867	3
chr3	153404970	153405297	MajorDMR-18-185868	3
chr3	153439977	153440387	MajorDMR-18-185869	3
chr3	153445819	153446162	MajorDMR-18-185870	3
chr3	153466601	153466661	MajorDMR-18-185871	2
chr3	153470539	153470904	MajorDMR-18-185872	4
chr3	153500765	153501031	MajorDMR-18-185873	2
chr3	153505040	153505261	MajorDMR-18-185874	3
chr3	153524860	153524898	MajorDMR-18-185875	2
chr3	153566512	153566892	MajorDMR-18-185876	2
chr3	153582525	153582675	MajorDMR-18-185877	2
chr3	153619328	153619336	MajorDMR-18-185878	2
chr3	153628767	153629655	MajorDMR-18-185879	5
chr3	153669100	153669532	MajorDMR-18-185880	3
chr3	153671327	153671734	MajorDMR-18-185881	3
chr3	153674564	153674674	MajorDMR-18-185882	2
chr3	153705944	153706157	MajorDMR-18-185883	5
chr3	153716385	153716624	MajorDMR-18-185884	3
chr3	153733391	153733555	MajorDMR-18-185885	2
chr3	153741921	153741943	MajorDMR-18-185886	3
chr3	153774402	153775207	MajorDMR-18-185887	6
chr3	153777416	153777731	MajorDMR-18-185888	2
chr3	153778267	153778272	MajorDMR-18-185889	2
chr3	153778926	153779076	MajorDMR-18-185890	3
chr3	153782324	153782393	MajorDMR-18-185891	2
chr3	153808830	153809017	MajorDMR-18-185892	2
chr3	153818588	153818650	MajorDMR-18-185893	3
chr3	153831535	153831772	MajorDMR-18-185894	4
chr3	153834034	153834120	MajorDMR-18-185895	2
chr3	153838125	153838340	MajorDMR-18-185896	5
chr3	153840724	153841819	MajorDMR-18-185897	6
chr3	153849494	153849827	MajorDMR-18-185898	2
chr3	153862037	153862526	MajorDMR-18-185899	4
chr3	153882279	153882676	MajorDMR-18-185900	3
chr3	153898957	153899372	MajorDMR-18-185901	5
chr3	153900359	153900509	MajorDMR-18-185902	2
chr3	153909694	153909824	MajorDMR-18-185903	3
chr3	153912767	153912867	MajorDMR-18-185904	3
chr3	153929285	153929302	MajorDMR-18-185905	2
chr3	153943567	153943771	MajorDMR-18-185906	3
chr3	153957037	153957197	MajorDMR-18-185907	3
chr3	153958092	153958366	MajorDMR-18-185908	6
chr3	153960424	153961359	MajorDMR-18-185909	5
chr3	153965575	153965903	MajorDMR-18-185910	4
chr3	153992250	153992313	MajorDMR-18-185911	2
chr3	153993329	153993381	MajorDMR-18-185912	2
chr3	154012119	154012614	MajorDMR-18-185913	3
chr3	154022881	154022956	MajorDMR-18-185914	2
chr3	154033822	154033928	MajorDMR-18-185915	4
chr3	154037217	154037285	MajorDMR-18-185916	2
chr3	154037787	154037932	MajorDMR-18-185917	3
chr3	154040162	154040684	MajorDMR-18-185918	6
chr3	154051231	154051241	MajorDMR-18-185919	2
chr3	154080025	154080073	MajorDMR-18-185920	3
chr3	154102801	154103372	MajorDMR-18-185921	5
chr3	154138977	154139363	MajorDMR-18-185922	4
chr3	154143590	154143803	MajorDMR-18-185923	2
chr3	154147948	154148153	MajorDMR-18-185924	6
chr3	154185849	154185971	MajorDMR-18-185925	2
chr3	154195679	154195961	MajorDMR-18-185926	6
chr3	154197794	154197960	MajorDMR-18-185927	4
chr3	154200233	154200693	MajorDMR-18-185928	3
chr3	154205172	154205230	MajorDMR-18-185929	2
chr3	154223379	154223641	MajorDMR-18-185930	3
chr3	154256333	154257156	MajorDMR-18-185931	5
chr3	154267320	154267598	MajorDMR-18-185932	2
chr3	154285545	154285863	MajorDMR-18-185933	2
chr3	154289435	154289912	MajorDMR-18-185934	4
chr3	154315718	154316048	MajorDMR-18-185935	4
chr3	154332380	154332524	MajorDMR-18-185936	4
chr3	154333379	154333516	MajorDMR-18-185937	3
chr3	154355465	154355659	MajorDMR-18-185938	2
chr3	154359432	154359812	MajorDMR-18-185939	5
chr3	154360651	154361080	MajorDMR-18-185940	4
chr3	154368206	154368434	MajorDMR-18-185941	3
chr3	154380715	154380860	MajorDMR-18-185942	3
chr3	154381421	154381507	MajorDMR-18-185943	2
chr3	154402272	154402539	MajorDMR-18-185944	4
chr3	154442022	154442198	MajorDMR-18-185945	2
chr3	154477483	154477621	MajorDMR-18-185946	2
chr3	154484823	154485310	MajorDMR-18-185947	2
chr3	154494269	154494957	MajorDMR-18-185948	5
chr3	154531604	154531722	MajorDMR-18-185949	2
chr3	154547561	154547938	MajorDMR-18-185950	3
chr3	154553719	154553786	MajorDMR-18-185951	2
chr3	154575481	154575521	MajorDMR-18-185952	2
chr3	154585275	154585405	MajorDMR-18-185953	2
chr3	154594022	154594066	MajorDMR-18-185954	2
chr3	154622249	154622440	MajorDMR-18-185955	2
chr3	154644426	154644550	MajorDMR-18-185956	3
chr3	154662201	154662480	MajorDMR-18-185957	5
chr3	154671489	154671522	MajorDMR-18-185958	2
chr3	154697286	154697516	MajorDMR-18-185959	5
chr3	154699971	154700146	MajorDMR-18-185960	2
chr3	154719386	154719565	MajorDMR-18-185961	3
chr3	154733667	154733681	MajorDMR-18-185962	2
chr3	154740378	154740550	MajorDMR-18-185963	2
chr3	154750427	154750578	MajorDMR-18-185964	2
chr3	154798793	154798809	MajorDMR-18-185965	2
chr3	154805057	154805302	MajorDMR-18-185966	3
chr3	154827989	154828191	MajorDMR-18-185967	2
chr3	154829010	154829999	MajorDMR-18-185968	4
chr3	154831680	154832104	MajorDMR-18-185969	4
chr3	154833833	154833968	MajorDMR-18-185970	2
chr3	154836209	154836548	MajorDMR-18-185971	3
chr3	154856702	154856751	MajorDMR-18-185972	2
chr3	154861226	154861272	MajorDMR-18-185973	2
chr3	154887073	154887151	MajorDMR-18-185974	2
chr3	154890634	154890672	MajorDMR-18-185975	2
chr3	154899842	154900135	MajorDMR-18-185976	2
chr3	154914322	154914431	MajorDMR-18-185977	2
chr3	154919634	154919727	MajorDMR-18-185978	2
chr3	154928421	154929221	MajorDMR-18-185979	6
chr3	154942328	154942515	MajorDMR-18-185980	2
chr3	154947152	154947402	MajorDMR-18-185981	3
chr3	154950972	154951316	MajorDMR-18-185982	3
chr3	154959352	154959701	MajorDMR-18-185983	5
chr3	154961634	154961674	MajorDMR-18-185984	2
chr3	154970296	154970418	MajorDMR-18-185985	2
chr3	154983482	154983961	MajorDMR-18-185986	2
chr3	154988144	154988376	MajorDMR-18-185987	3
chr3	155002001	155002546	MajorDMR-18-185988	3
chr3	155011453	155011623	MajorDMR-18-185989	3
chr3	155052491	155053125	MajorDMR-18-185990	7
chr3	155060265	155060400	MajorDMR-18-185991	2
chr3	155074372	155074821	MajorDMR-18-185992	6
chr3	155076054	155076543	MajorDMR-18-185993	2
chr3	155081205	155081760	MajorDMR-18-185994	8
chr3	155093303	155093560	MajorDMR-18-185995	3
chr3	155104537	155105070	MajorDMR-18-185996	7
chr3	155109615	155110118	MajorDMR-18-185997	3
chr3	155130626	155131268	MajorDMR-18-185998	7
chr3	155139412	155139535	MajorDMR-18-185999	2
chr3	155141476	155142100	MajorDMR-18-186000	3
chr3	155159012	155159032	MajorDMR-18-186001	2
chr3	155166351	155166489	MajorDMR-18-186002	3
chr3	155217904	155218568	MajorDMR-18-186003	5
chr3	155243799	155244043	MajorDMR-18-186004	3
chr3	155269103	155269325	MajorDMR-18-186005	3
chr3	155316612	155316663	MajorDMR-18-186006	2
chr3	155322263	155322327	MajorDMR-18-186007	3
chr3	155338416	155338640	MajorDMR-18-186008	2
chr3	155349257	155349914	MajorDMR-18-186009	3
chr3	155364932	155365089	MajorDMR-18-186010	2
chr3	155376581	155376729	MajorDMR-18-186011	2
chr3	155381832	155382131	MajorDMR-18-186012	3
chr3	155385567	155386085	MajorDMR-18-186013	3
chr3	155414820	155414918	MajorDMR-18-186014	2
chr3	155421734	155422972	MajorDMR-18-186015	9
chr3	155432179	155432485	MajorDMR-18-186016	4
chr3	155453743	155454462	MajorDMR-18-186017	6
chr3	155455803	155455850	MajorDMR-18-186018	3
chr3	155494018	155494301	MajorDMR-18-186019	3
chr3	155497810	155498046	MajorDMR-18-186020	2
chr3	155508334	155508632	MajorDMR-18-186021	4
chr3	155557004	155557085	MajorDMR-18-186022	2
chr3	155562796	155563389	MajorDMR-18-186023	3
chr3	155580039	155580448	MajorDMR-18-186024	2
chr3	155594397	155594871	MajorDMR-18-186025	3
chr3	155598602	155598771	MajorDMR-18-186026	3
chr3	155603732	155603812	MajorDMR-18-186027	2
chr3	155608387	155608700	MajorDMR-18-186028	3
chr3	155609274	155609340	MajorDMR-18-186029	2
chr3	155610900	155611488	MajorDMR-18-186030	5
chr3	155618354	155618630	MajorDMR-18-186031	3
chr3	155656294	155656365	MajorDMR-18-186032	2
chr3	155669556	155669712	MajorDMR-18-186033	2
chr3	155693917	155693936	MajorDMR-18-186034	2
chr3	155708917	155709256	MajorDMR-18-186035	5
chr3	155711819	155712476	MajorDMR-18-186036	4
chr3	155723578	155724170	MajorDMR-18-186037	5
chr3	155732393	155733186	MajorDMR-18-186038	6
chr3	155734646	155735011	MajorDMR-18-186039	3
chr3	155742867	155743144	MajorDMR-18-186040	6
chr3	155750841	155751477	MajorDMR-18-186041	7
chr3	155754137	155755105	MajorDMR-18-186042	6
chr3	155772621	155772817	MajorDMR-18-186043	2
chr3	155820259	155820381	MajorDMR-18-186044	2
chr3	155822095	155822483	MajorDMR-18-186045	2
chr3	155838316	155838775	MajorDMR-18-186046	7
chr3	155855417	155855597	MajorDMR-18-186047	2
chr3	155867939	155868240	MajorDMR-18-186048	4
chr3	155876554	155876840	MajorDMR-18-186049	2
chr3	155915662	155915864	MajorDMR-18-186050	4
chr3	155945038	155945067	MajorDMR-18-186051	2
chr3	155953911	155954050	MajorDMR-18-186052	2
chr3	155959550	155959884	MajorDMR-18-186053	2
chr3	155972456	155972907	MajorDMR-18-186054	5
chr3	155976758	155976765	MajorDMR-18-186055	2
chr3	155989904	155989933	MajorDMR-18-186056	2
chr3	155990854	155991703	MajorDMR-18-186057	8
chr3	156018846	156019396	MajorDMR-18-186058	3
chr3	156020735	156020807	MajorDMR-18-186059	2
chr3	156022532	156022555	MajorDMR-18-186060	2
chr3	156025657	156025754	MajorDMR-18-186061	3
chr3	156038050	156040415	MajorDMR-18-186062	14
chr3	156049160	156049264	MajorDMR-18-186063	2
chr3	156050352	156050392	MajorDMR-18-186064	2
chr3	156068742	156069107	MajorDMR-18-186065	5
chr3	156090841	156091059	MajorDMR-18-186066	2
chr3	156104978	156105052	MajorDMR-18-186067	3
chr3	156106895	156107117	MajorDMR-18-186068	3
chr3	156108668	156108806	MajorDMR-18-186069	3
chr3	156117387	156117412	MajorDMR-18-186070	2
chr3	156118140	156118528	MajorDMR-18-186071	2
chr3	156121905	156122722	MajorDMR-18-186072	8
chr3	156125475	156125498	MajorDMR-18-186073	2
chr3	156135219	156135622	MajorDMR-18-186074	6
chr3	156149311	156149504	MajorDMR-18-186075	4
chr3	156163070	156163360	MajorDMR-18-186076	3
chr3	156174494	156175657	MajorDMR-18-186077	9
chr3	156181046	156181144	MajorDMR-18-186078	3
chr3	156190511	156190793	MajorDMR-18-186079	4
chr3	156192366	156192946	MajorDMR-18-186080	6
chr3	156202533	156202555	MajorDMR-18-186081	2
chr3	156224408	156224890	MajorDMR-18-186082	3
chr3	156232397	156232410	MajorDMR-18-186083	2
chr3	156232928	156233340	MajorDMR-18-186084	3
chr3	156236122	156236164	MajorDMR-18-186085	2
chr3	156237335	156237440	MajorDMR-18-186086	3
chr3	156240176	156241704	MajorDMR-18-186087	11
chr3	156246868	156247390	MajorDMR-18-186088	5
chr3	156248803	156249199	MajorDMR-18-186089	6
chr3	156252778	156252791	MajorDMR-18-186090	2
chr3	156265367	156266236	MajorDMR-18-186091	7
chr3	156269135	156269213	MajorDMR-18-186092	2
chr3	156293523	156294035	MajorDMR-18-186093	4
chr3	156296688	156296724	MajorDMR-18-186094	2
chr3	156302946	156302967	MajorDMR-18-186095	2
chr3	156312109	156312693	MajorDMR-18-186096	7
chr3	156323437	156323748	MajorDMR-18-186097	4
chr3	156360706	156361078	MajorDMR-18-186098	3
chr3	156385064	156385472	MajorDMR-18-186099	2
chr3	156386045	156386291	MajorDMR-18-186100	3
chr3	156394397	156394788	MajorDMR-18-186101	3
chr3	156396199	156396636	MajorDMR-18-186102	5
chr3	156398892	156399101	MajorDMR-18-186103	4
chr3	156402920	156403520	MajorDMR-18-186104	3
chr3	156408788	156410151	MajorDMR-18-186105	7
chr3	156418553	156418709	MajorDMR-18-186106	2
chr3	156425585	156425798	MajorDMR-18-186107	2
chr3	156426849	156427022	MajorDMR-18-186108	3
chr3	156432298	156432422	MajorDMR-18-186109	2
chr3	156436400	156436574	MajorDMR-18-186110	3
chr3	156446298	156446578	MajorDMR-18-186111	4
chr3	156452404	156452924	MajorDMR-18-186112	4
chr3	156459598	156459860	MajorDMR-18-186113	3
chr3	156463956	156464151	MajorDMR-18-186114	4
chr3	156467114	156467271	MajorDMR-18-186115	5
chr3	156468428	156468660	MajorDMR-18-186116	3
chr3	156469257	156469871	MajorDMR-18-186117	11
chr3	156480454	156480766	MajorDMR-18-186118	4
chr3	156490766	156491161	MajorDMR-18-186119	3
chr3	156511428	156511815	MajorDMR-18-186120	3
chr3	156545631	156546362	MajorDMR-18-186121	4
chr3	156577409	156577632	MajorDMR-18-186122	3
chr3	156606058	156606459	MajorDMR-18-186123	3
chr3	156624326	156624418	MajorDMR-18-186124	2
chr3	156655434	156655519	MajorDMR-18-186125	2
chr3	156667190	156667321	MajorDMR-18-186126	3
chr3	156694743	156694965	MajorDMR-18-186127	4
chr3	156696244	156697029	MajorDMR-18-186128	4
chr3	156748698	156749729	MajorDMR-18-186129	8
chr3	156781636	156781758	MajorDMR-18-186130	3
chr3	156784001	156784968	MajorDMR-18-186131	13
chr3	156788381	156788929	MajorDMR-18-186132	5
chr3	156791592	156792014	MajorDMR-18-186133	5
chr3	156793453	156794426	MajorDMR-18-186134	10
chr3	156795455	156795732	MajorDMR-18-186135	3
chr3	156797704	156798022	MajorDMR-18-186136	2
chr3	156799153	156800585	MajorDMR-18-186137	13
chr3	156809063	156809519	MajorDMR-18-186138	4
chr3	156812490	156812499	MajorDMR-18-186139	2
chr3	156818465	156819084	MajorDMR-18-186140	3
chr3	156823281	156823424	MajorDMR-18-186141	3
chr3	156825294	156826920	MajorDMR-18-186142	14
chr3	156828326	156829251	MajorDMR-18-186143	11
chr3	156833567	156834072	MajorDMR-18-186144	6
chr3	156835248	156835318	MajorDMR-18-186145	2
chr3	156837348	156837407	MajorDMR-18-186146	2
chr3	156840715	156841075	MajorDMR-18-186147	2
chr3	156846459	156849234	MajorDMR-18-186148	45
chr3	156849930	156850105	MajorDMR-18-186149	4
chr3	156850928	156850989	MajorDMR-18-186150	2
chr3	156852757	156854204	MajorDMR-18-186151	13
chr3	156854828	156854984	MajorDMR-18-186152	2
chr3	156879071	156879084	MajorDMR-18-186153	2
chr3	156880654	156881283	MajorDMR-18-186154	4
chr3	156885708	156886104	MajorDMR-18-186155	4
chr3	156888737	156889830	MajorDMR-18-186156	7
chr3	156890562	156890784	MajorDMR-18-186157	3
chr3	156894087	156894452	MajorDMR-18-186158	4
chr3	156917711	156918285	MajorDMR-18-186159	4
chr3	156919024	156919256	MajorDMR-18-186160	5
chr3	156920641	156921004	MajorDMR-18-186161	2
chr3	156928218	156928522	MajorDMR-18-186162	2
chr3	156956916	156957132	MajorDMR-18-186163	4
chr3	156964345	156964690	MajorDMR-18-186164	5
chr3	156967556	156967596	MajorDMR-18-186165	4
chr3	156978978	156979145	MajorDMR-18-186166	4
chr3	156992615	156992802	MajorDMR-18-186167	2
chr3	156993829	156994082	MajorDMR-18-186168	2
chr3	157000346	157000886	MajorDMR-18-186169	3
chr3	157002691	157003522	MajorDMR-18-186170	7
chr3	157033454	157033823	MajorDMR-18-186171	4
chr3	157045898	157045909	MajorDMR-18-186172	2
chr3	157046476	157046794	MajorDMR-18-186173	3
chr3	157048248	157048470	MajorDMR-18-186174	3
chr3	157053088	157054016	MajorDMR-18-186175	9
chr3	157072844	157073343	MajorDMR-18-186176	5
chr3	157094867	157094953	MajorDMR-18-186177	4
chr3	157099363	157099502	MajorDMR-18-186178	5
chr3	157101944	157102361	MajorDMR-18-186179	2
chr3	157104364	157104536	MajorDMR-18-186180	3
chr3	157113191	157113228	MajorDMR-18-186181	2
chr3	157137302	157137423	MajorDMR-18-186182	2
chr3	157150638	157151073	MajorDMR-18-186183	2
chr3	157160674	157160701	MajorDMR-18-186184	2
chr3	157178133	157178369	MajorDMR-18-186185	2
chr3	157180221	157180275	MajorDMR-18-186186	3
chr3	157182339	157182417	MajorDMR-18-186187	3
chr3	157219422	157219991	MajorDMR-18-186188	5
chr3	157221199	157221261	MajorDMR-18-186189	2
chr3	157244852	157245804	MajorDMR-18-186190	6
chr3	157259188	157259657	MajorDMR-18-186191	4
chr3	157268881	157269008	MajorDMR-18-186192	2
chr3	157301579	157301815	MajorDMR-18-186193	2
chr3	157303227	157303830	MajorDMR-18-186194	13
chr3	157307808	157308195	MajorDMR-18-186195	2
chr3	157312321	157312515	MajorDMR-18-186196	4
chr3	157323804	157324171	MajorDMR-18-186197	5
chr3	157328067	157328091	MajorDMR-18-186198	2
chr3	157349914	157350352	MajorDMR-18-186199	2
chr3	157358056	157358167	MajorDMR-18-186200	2
chr3	157373102	157373237	MajorDMR-18-186201	2
chr3	157379741	157379895	MajorDMR-18-186202	3
chr3	157389724	157389782	MajorDMR-18-186203	2
chr3	157390714	157390862	MajorDMR-18-186204	2
chr3	157398395	157398497	MajorDMR-18-186205	3
chr3	157401612	157401713	MajorDMR-18-186206	2
chr3	157416757	157416798	MajorDMR-18-186207	2
chr3	157418430	157419096	MajorDMR-18-186208	7
chr3	157431750	157431915	MajorDMR-18-186209	2
chr3	157436791	157436803	MajorDMR-18-186210	2
chr3	157470468	157470717	MajorDMR-18-186211	3
chr3	157471627	157473220	MajorDMR-18-186212	8
chr3	157477662	157477813	MajorDMR-18-186213	3
chr3	157489815	157490057	MajorDMR-18-186214	3
chr3	157503083	157503548	MajorDMR-18-186215	3
chr3	157522394	157523128	MajorDMR-18-186216	5
chr3	157537034	157537473	MajorDMR-18-186217	5
chr3	157548230	157549205	MajorDMR-18-186218	10
chr3	157553942	157553966	MajorDMR-18-186219	2
chr3	157560837	157560901	MajorDMR-18-186220	2
chr3	157570794	157571201	MajorDMR-18-186221	2
chr3	157573896	157574269	MajorDMR-18-186222	3
chr3	157575345	157575547	MajorDMR-18-186223	2
chr3	157583378	157583835	MajorDMR-18-186224	6
chr3	157590671	157591173	MajorDMR-18-186225	5
chr3	157632147	157632182	MajorDMR-18-186226	2
chr3	157638591	157639440	MajorDMR-18-186227	15
chr3	157671931	157672608	MajorDMR-18-186228	5
chr3	157676226	157676668	MajorDMR-18-186229	12
chr3	157688369	157688781	MajorDMR-18-186230	2
chr3	157696113	157696510	MajorDMR-18-186231	3
chr3	157697366	157697372	MajorDMR-18-186232	2
chr3	157702379	157702500	MajorDMR-18-186233	2
chr3	157717184	157717194	MajorDMR-18-186234	2
chr3	157719507	157720076	MajorDMR-18-186235	3
chr3	157723412	157724091	MajorDMR-18-186236	8
chr3	157733205	157733668	MajorDMR-18-186237	4
chr3	157773407	157773713	MajorDMR-18-186238	2
chr3	157808453	157808615	MajorDMR-18-186239	2
chr3	157809403	157809517	MajorDMR-18-186240	4
chr3	157854576	157854643	MajorDMR-18-186241	3
chr3	157883147	157883347	MajorDMR-18-186242	2
chr3	157973894	157974020	MajorDMR-18-186243	2
chr3	157989922	157990248	MajorDMR-18-186244	6
chr3	158016538	158016650	MajorDMR-18-186245	2
chr3	158021029	158021326	MajorDMR-18-186246	2
chr3	158076237	158076522	MajorDMR-18-186247	2
chr3	158077237	158077396	MajorDMR-18-186248	6
chr3	158081932	158082174	MajorDMR-18-186249	4
chr3	158084996	158085003	MajorDMR-18-186250	2
chr3	158085784	158085983	MajorDMR-18-186251	3
chr3	158088355	158088362	MajorDMR-18-186252	2
chr3	158103580	158103698	MajorDMR-18-186253	2
chr3	158149866	158150237	MajorDMR-18-186254	4
chr3	158159115	158159132	MajorDMR-18-186255	2
chr3	158182574	158182681	MajorDMR-18-186256	2
chr3	158205694	158205884	MajorDMR-18-186257	2
chr3	158212950	158213595	MajorDMR-18-186258	3
chr3	158226443	158226597	MajorDMR-18-186259	5
chr3	158265614	158265657	MajorDMR-18-186260	2
chr3	158277459	158277534	MajorDMR-18-186261	2
chr3	158341294	158341618	MajorDMR-18-186262	3
chr3	158343571	158344174	MajorDMR-18-186263	3
chr3	158349683	158349756	MajorDMR-18-186264	5
chr3	158388113	158388162	MajorDMR-18-186265	2
chr3	158389496	158390615	MajorDMR-18-186266	22
chr3	158395327	158396012	MajorDMR-18-186267	5
chr3	158428675	158428698	MajorDMR-18-186268	2
chr3	158430534	158431193	MajorDMR-18-186269	12
chr3	158435092	158435342	MajorDMR-18-186270	3
chr3	158449274	158449323	MajorDMR-18-186271	2
chr3	158486216	158486958	MajorDMR-18-186272	12
chr3	158521200	158521409	MajorDMR-18-186273	2
chr3	158538550	158538963	MajorDMR-18-186274	3
chr3	158553520	158553989	MajorDMR-18-186275	4
chr3	158557786	158558138	MajorDMR-18-186276	6
chr3	158567005	158567774	MajorDMR-18-186277	3
chr3	158570791	158571062	MajorDMR-18-186278	5
chr3	158614296	158614948	MajorDMR-18-186279	9
chr3	158618161	158618573	MajorDMR-18-186280	2
chr3	158627644	158627998	MajorDMR-18-186281	2
chr3	158633506	158633727	MajorDMR-18-186282	3
chr3	158635784	158636184	MajorDMR-18-186283	3
chr3	158643155	158643479	MajorDMR-18-186284	2
chr3	158644071	158644359	MajorDMR-18-186285	2
chr3	158648978	158649027	MajorDMR-18-186286	2
chr3	158655738	158656158	MajorDMR-18-186287	2
chr3	158671789	158671999	MajorDMR-18-186288	2
chr3	158679385	158679876	MajorDMR-18-186289	6
chr3	158701387	158701396	MajorDMR-18-186290	2
chr3	158726215	158726655	MajorDMR-18-186291	5
chr3	158748358	158748717	MajorDMR-18-186292	2
chr3	158755188	158755621	MajorDMR-18-186293	2
chr3	158763493	158763607	MajorDMR-18-186294	2
chr3	158765458	158765949	MajorDMR-18-186295	5
chr3	158780525	158780552	MajorDMR-18-186296	2
chr3	158786926	158787254	MajorDMR-18-186297	6
chr3	158844225	158844737	MajorDMR-18-186298	4
chr3	158845344	158846560	MajorDMR-18-186299	6
chr3	158850627	158850657	MajorDMR-18-186300	2
chr3	158855913	158856056	MajorDMR-18-186301	3
chr3	158866957	158867543	MajorDMR-18-186302	7
chr3	158869091	158869183	MajorDMR-18-186303	3
chr3	158876129	158876259	MajorDMR-18-186304	2
chr3	158883464	158883654	MajorDMR-18-186305	3
chr3	158893325	158893449	MajorDMR-18-186306	2
chr3	158907395	158907539	MajorDMR-18-186307	2
chr3	158925719	158926118	MajorDMR-18-186308	4
chr3	158932033	158932172	MajorDMR-18-186309	2
chr3	158934349	158934429	MajorDMR-18-186310	2
chr3	158952314	158952321	MajorDMR-18-186311	2
chr3	158955054	158955201	MajorDMR-18-186312	2
chr3	158961328	158961463	MajorDMR-18-186313	2
chr3	158971551	158971587	MajorDMR-18-186314	2
chr3	158983801	158984057	MajorDMR-18-186315	2
chr3	158998939	158999476	MajorDMR-18-186316	3
chr3	159018261	159018431	MajorDMR-18-186317	4
chr3	159027902	159028941	MajorDMR-18-186318	6
chr3	159030990	159031035	MajorDMR-18-186319	2
chr3	159074325	159074980	MajorDMR-18-186320	3
chr3	159096294	159096765	MajorDMR-18-186321	4
chr3	159108223	159108236	MajorDMR-18-186322	2
chr3	159134696	159134881	MajorDMR-18-186323	2
chr3	159158612	159159269	MajorDMR-18-186324	4
chr3	159168157	159168337	MajorDMR-18-186325	3
chr3	159182461	159182748	MajorDMR-18-186326	4
chr3	159200586	159201129	MajorDMR-18-186327	6
chr3	159202423	159202635	MajorDMR-18-186328	2
chr3	159206107	159206592	MajorDMR-18-186329	3
chr3	159220585	159220735	MajorDMR-18-186330	2
chr3	159231395	159231509	MajorDMR-18-186331	3
chr3	159241910	159241950	MajorDMR-18-186332	3
chr3	159245235	159245242	MajorDMR-18-186333	2
chr3	159252746	159252869	MajorDMR-18-186334	2
chr3	159271375	159271870	MajorDMR-18-186335	3
chr3	159278622	159278834	MajorDMR-18-186336	4
chr3	159301579	159301696	MajorDMR-18-186337	3
chr3	159304196	159304750	MajorDMR-18-186338	3
chr3	159310541	159310579	MajorDMR-18-186339	2
chr3	159311976	159312152	MajorDMR-18-186340	2
chr3	159319702	159319760	MajorDMR-18-186341	2
chr3	159322101	159322253	MajorDMR-18-186342	4
chr3	159337148	159337607	MajorDMR-18-186343	3
chr3	159340035	159340306	MajorDMR-18-186344	2
chr3	159344834	159344843	MajorDMR-18-186345	2
chr3	159387658	159387969	MajorDMR-18-186346	5
chr3	159397596	159397773	MajorDMR-18-186347	3
chr3	159424498	159424737	MajorDMR-18-186348	3
chr3	159429624	159429975	MajorDMR-18-186349	5
chr3	159451557	159451598	MajorDMR-18-186350	2
chr3	159480023	159480287	MajorDMR-18-186351	2
chr3	159483928	159484382	MajorDMR-18-186352	7
chr3	159485217	159485271	MajorDMR-18-186353	3
chr3	159489924	159489979	MajorDMR-18-186354	3
chr3	159490878	159490955	MajorDMR-18-186355	4
chr3	159491583	159491785	MajorDMR-18-186356	2
chr3	159492972	159494801	MajorDMR-18-186357	10
chr3	159502930	159503688	MajorDMR-18-186358	4
chr3	159504600	159505188	MajorDMR-18-186359	4
chr3	159505877	159506220	MajorDMR-18-186360	6
chr3	159508216	159508462	MajorDMR-18-186361	3
chr3	159509487	159510123	MajorDMR-18-186362	5
chr3	159514107	159514689	MajorDMR-18-186363	5
chr3	159516494	159516955	MajorDMR-18-186364	2
chr3	159518229	159518918	MajorDMR-18-186365	5
chr3	159523956	159524545	MajorDMR-18-186366	6
chr3	159528292	159528488	MajorDMR-18-186367	3
chr3	159530360	159530388	MajorDMR-18-186368	2
chr3	159531758	159532268	MajorDMR-18-186369	8
chr3	159535120	159535302	MajorDMR-18-186370	2
chr3	159536285	159536359	MajorDMR-18-186371	3
chr3	159538709	159539801	MajorDMR-18-186372	10
chr3	159542198	159542334	MajorDMR-18-186373	2
chr3	159543478	159543538	MajorDMR-18-186374	3
chr3	159544293	159544694	MajorDMR-18-186375	2
chr3	159547306	159547913	MajorDMR-18-186376	8
chr3	159549045	159549547	MajorDMR-18-186377	3
chr3	159555459	159557045	MajorDMR-18-186378	10
chr3	159561334	159564259	MajorDMR-18-186379	23
chr3	159565396	159566070	MajorDMR-18-186380	6
chr3	159567221	159567953	MajorDMR-18-186381	7
chr3	159569503	159569550	MajorDMR-18-186382	2
chr3	159570389	159571041	MajorDMR-18-186383	5
chr3	159571788	159573019	MajorDMR-18-186384	13
chr3	159573718	159575092	MajorDMR-18-186385	21
chr3	159576116	159576580	MajorDMR-18-186386	4
chr3	159577258	159577910	MajorDMR-18-186387	5
chr3	159578930	159579673	MajorDMR-18-186388	4
chr3	159584179	159584896	MajorDMR-18-186389	4
chr3	159589181	159589439	MajorDMR-18-186390	3
chr3	159592421	159592544	MajorDMR-18-186391	4
chr3	159593412	159593581	MajorDMR-18-186392	2
chr3	159594290	159594427	MajorDMR-18-186393	3
chr3	159597194	159597730	MajorDMR-18-186394	5
chr3	159598449	159601409	MajorDMR-18-186395	25
chr3	159603217	159604158	MajorDMR-18-186396	8
chr3	159605102	159605170	MajorDMR-18-186397	4
chr3	159606375	159606552	MajorDMR-18-186398	2
chr3	159607831	159608005	MajorDMR-18-186399	2
chr3	159608875	159608943	MajorDMR-18-186400	4
chr3	159609920	159610386	MajorDMR-18-186401	2
chr3	159612229	159612994	MajorDMR-18-186402	6
chr3	159613763	159614069	MajorDMR-18-186403	4
chr3	159614641	159615338	MajorDMR-18-186404	5
chr3	159616751	159616939	MajorDMR-18-186405	2
chr3	159620709	159621154	MajorDMR-18-186406	3
chr3	159622360	159622644	MajorDMR-18-186407	3
chr3	159629001	159629414	MajorDMR-18-186408	7
chr3	159655345	159655626	MajorDMR-18-186409	3
chr3	159671296	159671413	MajorDMR-18-186410	2
chr3	159672110	159672842	MajorDMR-18-186411	3
chr3	159689523	159689617	MajorDMR-18-186412	2
chr3	159693700	159694163	MajorDMR-18-186413	3
chr3	159694723	159695050	MajorDMR-18-186414	4
chr3	159696331	159696351	MajorDMR-18-186415	2
chr3	159700347	159700715	MajorDMR-18-186416	4
chr3	159707144	159707307	MajorDMR-18-186417	5
chr3	159719372	159719957	MajorDMR-18-186418	3
chr3	159721151	159721505	MajorDMR-18-186419	7
chr3	159726854	159726974	MajorDMR-18-186420	3
chr3	159758376	159758595	MajorDMR-18-186421	3
chr3	159770569	159771056	MajorDMR-18-186422	7
chr3	159787082	159787320	MajorDMR-18-186423	6
chr3	159787847	159788146	MajorDMR-18-186424	3
chr3	159816290	159816445	MajorDMR-18-186425	2
chr3	159826962	159827070	MajorDMR-18-186426	3
chr3	159829830	159830245	MajorDMR-18-186427	2
chr3	159835702	159836861	MajorDMR-18-186428	8
chr3	159844671	159844832	MajorDMR-18-186429	4
chr3	159847320	159847701	MajorDMR-18-186430	4
chr3	159859386	159859765	MajorDMR-18-186431	4
chr3	159876986	159878040	MajorDMR-18-186432	9
chr3	159880294	159880554	MajorDMR-18-186433	3
chr3	159914459	159914635	MajorDMR-18-186434	3
chr3	159935392	159936250	MajorDMR-18-186435	7
chr3	159954022	159954403	MajorDMR-18-186436	2
chr3	159977985	159978168	MajorDMR-18-186437	3
chr3	159996383	159996420	MajorDMR-18-186438	2
chr3	160009929	160009937	MajorDMR-18-186439	2
chr3	160048979	160049046	MajorDMR-18-186440	2
chr3	160064280	160064593	MajorDMR-18-186441	3
chr3	160111774	160111954	MajorDMR-18-186442	2
chr3	160119177	160120241	MajorDMR-18-186443	13
chr3	160122167	160122246	MajorDMR-18-186444	2
chr3	160159607	160159903	MajorDMR-18-186445	3
chr3	160164709	160164741	MajorDMR-18-186446	2
chr3	160165373	160165532	MajorDMR-18-186447	3
chr3	160166056	160166835	MajorDMR-18-186448	6
chr3	160174735	160174896	MajorDMR-18-186449	2
chr3	160176128	160176140	MajorDMR-18-186450	2
chr3	160180582	160180724	MajorDMR-18-186451	2
chr3	160182012	160182267	MajorDMR-18-186452	3
chr3	160199765	160199786	MajorDMR-18-186453	2
chr3	160201429	160201687	MajorDMR-18-186454	4
chr3	160203135	160204489	MajorDMR-18-186455	8
chr3	160209037	160209510	MajorDMR-18-186456	2
chr3	160229113	160229489	MajorDMR-18-186457	6
chr3	160232069	160232187	MajorDMR-18-186458	2
chr3	160233440	160233466	MajorDMR-18-186459	2
chr3	160241075	160241088	MajorDMR-18-186460	2
chr3	160250696	160250801	MajorDMR-18-186461	2
chr3	160277229	160277889	MajorDMR-18-186462	4
chr3	160293142	160293936	MajorDMR-18-186463	3
chr3	160330650	160330742	MajorDMR-18-186464	2
chr3	160334792	160334821	MajorDMR-18-186465	2
chr3	160350172	160350563	MajorDMR-18-186466	3
chr3	160361918	160362247	MajorDMR-18-186467	4
chr3	160379060	160379818	MajorDMR-18-186468	3
chr3	160396198	160396631	MajorDMR-18-186469	4
chr3	160413872	160414091	MajorDMR-18-186470	2
chr3	160433364	160433536	MajorDMR-18-186471	4
chr3	160544821	160544992	MajorDMR-18-186472	2
chr3	160549342	160549452	MajorDMR-18-186473	3
chr3	160575094	160575553	MajorDMR-18-186474	2
chr3	160603534	160603988	MajorDMR-18-186475	7
chr3	160647534	160647793	MajorDMR-18-186476	3
chr3	160669676	160670102	MajorDMR-18-186477	3
chr3	160671392	160671797	MajorDMR-18-186478	2
chr3	160679547	160679587	MajorDMR-18-186479	2
chr3	160782266	160782436	MajorDMR-18-186480	3
chr3	160792785	160792878	MajorDMR-18-186481	2
chr3	160794060	160794078	MajorDMR-18-186482	2
chr3	160811123	160811342	MajorDMR-18-186483	4
chr3	160851328	160851486	MajorDMR-18-186484	2
chr3	160893506	160893718	MajorDMR-18-186485	2
chr3	160895864	160896005	MajorDMR-18-186486	2
chr3	160904518	160905291	MajorDMR-18-186487	6
chr3	160925557	160925681	MajorDMR-18-186488	2
chr3	160926552	160926658	MajorDMR-18-186489	3
chr3	160930066	160930450	MajorDMR-18-186490	3
chr3	160937251	160937344	MajorDMR-18-186491	2
chr3	160940874	160940944	MajorDMR-18-186492	2
chr3	160985479	160985711	MajorDMR-18-186493	2
chr3	161040726	161041358	MajorDMR-18-186494	3
chr3	161063044	161063265	MajorDMR-18-186495	2
chr3	161071380	161071465	MajorDMR-18-186496	2
chr3	161103368	161103434	MajorDMR-18-186497	2
chr3	161104606	161105349	MajorDMR-18-186498	4
chr3	161133806	161134127	MajorDMR-18-186499	2
chr3	161138352	161138976	MajorDMR-18-186500	7
chr3	161145443	161145671	MajorDMR-18-186501	2
chr3	161148171	161148373	MajorDMR-18-186502	4
chr3	161151699	161152641	MajorDMR-18-186503	4
chr3	161161446	161162416	MajorDMR-18-186504	5
chr3	161172625	161172793	MajorDMR-18-186505	2
chr3	161207973	161208113	MajorDMR-18-186506	2
chr3	161226349	161226729	MajorDMR-18-186507	2
chr3	161228974	161229009	MajorDMR-18-186508	2
chr3	161242065	161242835	MajorDMR-18-186509	6
chr3	161249271	161249384	MajorDMR-18-186510	2
chr3	161270222	161270277	MajorDMR-18-186511	2
chr3	161270851	161271145	MajorDMR-18-186512	5
chr3	161272458	161272570	MajorDMR-18-186513	4
chr3	161274823	161275416	MajorDMR-18-186514	4
chr3	161275996	161276332	MajorDMR-18-186515	5
chr3	161277671	161277863	MajorDMR-18-186516	5
chr3	161285909	161286017	MajorDMR-18-186517	2
chr3	161294576	161294972	MajorDMR-18-186518	9
chr3	161302170	161302176	MajorDMR-18-186519	2
chr3	161317474	161317654	MajorDMR-18-186520	2
chr3	161328170	161328267	MajorDMR-18-186521	2
chr3	161342962	161343236	MajorDMR-18-186522	2
chr3	161360757	161360910	MajorDMR-18-186523	3
chr3	161362719	161363318	MajorDMR-18-186524	6
chr3	161390240	161390378	MajorDMR-18-186525	3
chr3	161396188	161396298	MajorDMR-18-186526	3
chr3	161407561	161407724	MajorDMR-18-186527	2
chr3	161428478	161429015	MajorDMR-18-186528	7
chr3	161463253	161463500	MajorDMR-18-186529	3
chr3	161567124	161567492	MajorDMR-18-186530	3
chr3	161577611	161578098	MajorDMR-18-186531	4
chr3	161591623	161591797	MajorDMR-18-186532	3
chr3	161609012	161609043	MajorDMR-18-186533	2
chr3	161609703	161609913	MajorDMR-18-186534	3
chr3	161627205	161627693	MajorDMR-18-186535	3
chr3	161632186	161632480	MajorDMR-18-186536	3
chr3	161633243	161633685	MajorDMR-18-186537	5
chr3	161656801	161656867	MajorDMR-18-186538	2
chr3	161657569	161658608	MajorDMR-18-186539	9
chr3	161677435	161677481	MajorDMR-18-186540	2
chr3	161690088	161690132	MajorDMR-18-186541	2
chr3	161732221	161732271	MajorDMR-18-186542	4
chr3	161735930	161736584	MajorDMR-18-186543	5
chr3	161737155	161737622	MajorDMR-18-186544	4
chr3	161740817	161741201	MajorDMR-18-186545	4
chr3	161765837	161766193	MajorDMR-18-186546	3
chr3	161782352	161782515	MajorDMR-18-186547	3
chr3	161790541	161791587	MajorDMR-18-186548	6
chr3	161808668	161808742	MajorDMR-18-186549	2
chr3	161832748	161832829	MajorDMR-18-186550	2
chr3	161834426	161834601	MajorDMR-18-186551	3
chr3	161843295	161843408	MajorDMR-18-186552	2
chr3	161864609	161864667	MajorDMR-18-186553	2
chr3	161877160	161877254	MajorDMR-18-186554	2
chr3	161921153	161921181	MajorDMR-18-186555	2
chr3	161924663	161925115	MajorDMR-18-186556	3
chr3	161967085	161967122	MajorDMR-18-186557	2
chr3	161987467	161988063	MajorDMR-18-186558	6
chr3	162006948	162007132	MajorDMR-18-186559	3
chr3	162019075	162019177	MajorDMR-18-186560	3
chr3	162085749	162086449	MajorDMR-18-186561	4
chr3	162116317	162116558	MajorDMR-18-186562	3
chr3	162210235	162210305	MajorDMR-18-186563	2
chr3	162234197	162234208	MajorDMR-18-186564	2
chr3	162243121	162243206	MajorDMR-18-186565	2
chr3	162252272	162252380	MajorDMR-18-186566	2
chr3	162263228	162263475	MajorDMR-18-186567	2
chr3	162276126	162276130	MajorDMR-18-186568	2
chr3	162314881	162315769	MajorDMR-18-186569	3
chr3	162316625	162316809	MajorDMR-18-186570	3
chr3	162323575	162323815	MajorDMR-18-186571	2
chr3	162324986	162325391	MajorDMR-18-186572	4
chr3	162342022	162342158	MajorDMR-18-186573	2
chr3	162396478	162397000	MajorDMR-18-186574	5
chr3	162408602	162408608	MajorDMR-18-186575	2
chr3	162422050	162422819	MajorDMR-18-186576	4
chr3	162426682	162427008	MajorDMR-18-186577	5
chr3	162430666	162430920	MajorDMR-18-186578	2
chr3	162436224	162436668	MajorDMR-18-186579	4
chr3	162448922	162448976	MajorDMR-18-186580	2
chr3	162462792	162462843	MajorDMR-18-186581	2
chr3	162514378	162515353	MajorDMR-18-186582	6
chr3	162522226	162522631	MajorDMR-18-186583	4
chr3	162530863	162530932	MajorDMR-18-186584	3
chr3	162593205	162593484	MajorDMR-18-186585	2
chr3	162624702	162624877	MajorDMR-18-186586	4
chr3	162655979	162656035	MajorDMR-18-186587	2
chr3	162686144	162686502	MajorDMR-18-186588	2
chr3	162702782	162702814	MajorDMR-18-186589	2
chr3	162704724	162706074	MajorDMR-18-186590	7
chr3	162725319	162725328	MajorDMR-18-186591	2
chr3	162733176	162733370	MajorDMR-18-186592	3
chr3	162751709	162751785	MajorDMR-18-186593	2
chr3	162775975	162776599	MajorDMR-18-186594	10
chr3	162811674	162811820	MajorDMR-18-186595	2
chr3	162827742	162827891	MajorDMR-18-186596	2
chr3	162828865	162828946	MajorDMR-18-186597	2
chr3	162831309	162831457	MajorDMR-18-186598	2
chr3	162854110	162854156	MajorDMR-18-186599	2
chr3	162879787	162879874	MajorDMR-18-186600	3
chr3	162884250	162884609	MajorDMR-18-186601	2
chr3	162975275	162975571	MajorDMR-18-186602	2
chr3	162985114	162985139	MajorDMR-18-186603	2
chr3	163002380	163002753	MajorDMR-18-186604	4
chr3	163058805	163059120	MajorDMR-18-186605	5
chr3	163060398	163060556	MajorDMR-18-186606	2
chr3	163091015	163091380	MajorDMR-18-186607	4
chr3	163124898	163124938	MajorDMR-18-186608	2
chr3	163131330	163131774	MajorDMR-18-186609	2
chr3	163140349	163140426	MajorDMR-18-186610	2
chr3	163148946	163148977	MajorDMR-18-186611	2
chr3	163167780	163167957	MajorDMR-18-186612	2
chr3	163168744	163169009	MajorDMR-18-186613	2
chr3	163244328	163244773	MajorDMR-18-186614	2
chr3	163265024	163265156	MajorDMR-18-186615	2
chr3	163285973	163286315	MajorDMR-18-186616	2
chr3	163295079	163295185	MajorDMR-18-186617	3
chr3	163310092	163310213	MajorDMR-18-186618	2
chr3	163317087	163317139	MajorDMR-18-186619	2
chr3	163331059	163331324	MajorDMR-18-186620	2
chr3	163354784	163355111	MajorDMR-18-186621	2
chr3	163382454	163382762	MajorDMR-18-186622	3
chr3	163392984	163393390	MajorDMR-18-186623	2
chr3	163395883	163396193	MajorDMR-18-186624	2
chr3	163414511	163414831	MajorDMR-18-186625	2
chr3	163416775	163416837	MajorDMR-18-186626	3
chr3	163497502	163497653	MajorDMR-18-186627	2
chr3	163508633	163508926	MajorDMR-18-186628	2
chr3	163523095	163523361	MajorDMR-18-186629	2
chr3	163540064	163540232	MajorDMR-18-186630	2
chr3	163556805	163556898	MajorDMR-18-186631	2
chr3	163586914	163586929	MajorDMR-18-186632	2
chr3	163590776	163590951	MajorDMR-18-186633	3
chr3	163615499	163615528	MajorDMR-18-186634	2
chr3	163617090	163617198	MajorDMR-18-186635	2
chr3	163642276	163642867	MajorDMR-18-186636	9
chr3	163651063	163651111	MajorDMR-18-186637	2
chr3	163653458	163653648	MajorDMR-18-186638	2
chr3	163665733	163666120	MajorDMR-18-186639	3
chr3	163692269	163692316	MajorDMR-18-186640	2
chr3	163712522	163712606	MajorDMR-18-186641	3
chr3	163717285	163717332	MajorDMR-18-186642	2
chr3	163759482	163759685	MajorDMR-18-186643	2
chr3	163791237	163791885	MajorDMR-18-186644	3
chr3	163831245	163831426	MajorDMR-18-186645	4
chr3	163860399	163860899	MajorDMR-18-186646	2
chr3	163892898	163892940	MajorDMR-18-186647	2
chr3	163896715	163896924	MajorDMR-18-186648	4
chr3	163926764	163926871	MajorDMR-18-186649	2
chr3	163939907	163940178	MajorDMR-18-186650	4
chr3	163953008	163953516	MajorDMR-18-186651	5
chr3	163960729	163960947	MajorDMR-18-186652	2
chr3	163964709	163964783	MajorDMR-18-186653	2
chr3	164018602	164018609	MajorDMR-18-186654	2
chr3	164038821	164038937	MajorDMR-18-186655	3
chr3	164050391	164051288	MajorDMR-18-186656	8
chr3	164055655	164055970	MajorDMR-18-186657	5
chr3	164082040	164082180	MajorDMR-18-186658	3
chr3	164100274	164100416	MajorDMR-18-186659	3
chr3	164112747	164113184	MajorDMR-18-186660	2
chr3	164168202	164168741	MajorDMR-18-186661	3
chr3	164174307	164174384	MajorDMR-18-186662	2
chr3	164178523	164178893	MajorDMR-18-186663	2
chr3	164183130	164183154	MajorDMR-18-186664	2
chr3	164256991	164257208	MajorDMR-18-186665	3
chr3	164267189	164267445	MajorDMR-18-186666	2
chr3	164290468	164290521	MajorDMR-18-186667	2
chr3	164314652	164314696	MajorDMR-18-186668	2
chr3	164326483	164326936	MajorDMR-18-186669	4
chr3	164348797	164348899	MajorDMR-18-186670	4
chr3	164359091	164359397	MajorDMR-18-186671	3
chr3	164404707	164405461	MajorDMR-18-186672	6
chr3	164412719	164413595	MajorDMR-18-186673	7
chr3	164448690	164448789	MajorDMR-18-186674	3
chr3	164453970	164454169	MajorDMR-18-186675	3
chr3	164470440	164470532	MajorDMR-18-186676	2
chr3	164509210	164509550	MajorDMR-18-186677	2
chr3	164520464	164520819	MajorDMR-18-186678	4
chr3	164527228	164527691	MajorDMR-18-186679	2
chr3	164608494	164608628	MajorDMR-18-186680	2
chr3	164618569	164618920	MajorDMR-18-186681	3
chr3	164622566	164622874	MajorDMR-18-186682	5
chr3	164656596	164656848	MajorDMR-18-186683	2
chr3	164670759	164670830	MajorDMR-18-186684	3
chr3	164748499	164748520	MajorDMR-18-186685	2
chr3	164776912	164777204	MajorDMR-18-186686	2
chr3	164793390	164793414	MajorDMR-18-186687	2
chr3	164873591	164873680	MajorDMR-18-186688	2
chr3	164905575	164905960	MajorDMR-18-186689	5
chr3	164906988	164907647	MajorDMR-18-186690	6
chr3	164929578	164929735	MajorDMR-18-186691	3
chr3	164935477	164935803	MajorDMR-18-186692	3
chr3	164936311	164936529	MajorDMR-18-186693	2
chr3	164939865	164940063	MajorDMR-18-186694	3
chr3	164972833	164973193	MajorDMR-18-186695	2
chr3	164976594	164976679	MajorDMR-18-186696	2
chr3	164977535	164977909	MajorDMR-18-186697	4
chr3	165060490	165060709	MajorDMR-18-186698	3
chr3	165089884	165091106	MajorDMR-18-186699	7
chr3	165096559	165096735	MajorDMR-18-186700	2
chr3	165130521	165130669	MajorDMR-18-186701	2
chr3	165162353	165162412	MajorDMR-18-186702	2
chr3	165166413	165166433	MajorDMR-18-186703	2
chr3	165220038	165220170	MajorDMR-18-186704	4
chr3	165220820	165220872	MajorDMR-18-186705	3
chr3	165221828	165221904	MajorDMR-18-186706	3
chr3	165249080	165249199	MajorDMR-18-186707	2
chr3	165253237	165253381	MajorDMR-18-186708	2
chr3	165267422	165267747	MajorDMR-18-186709	6
chr3	165361116	165361139	MajorDMR-18-186710	2
chr3	165387989	165388065	MajorDMR-18-186711	2
chr3	165440949	165440979	MajorDMR-18-186712	2
chr3	165486642	165486768	MajorDMR-18-186713	2
chr3	165497145	165497311	MajorDMR-18-186714	4
chr3	165502710	165502725	MajorDMR-18-186715	2
chr3	165506374	165506519	MajorDMR-18-186716	3
chr3	165509596	165509629	MajorDMR-18-186717	2
chr3	165514380	165514545	MajorDMR-18-186718	2
chr3	165515304	165515314	MajorDMR-18-186719	2
chr3	165518890	165519079	MajorDMR-18-186720	3
chr3	165547857	165548043	MajorDMR-18-186721	4
chr3	165551508	165551650	MajorDMR-18-186722	2
chr3	165552560	165552638	MajorDMR-18-186723	3
chr3	165553365	165554520	MajorDMR-18-186724	7
chr3	165570213	165570457	MajorDMR-18-186725	3
chr3	165572379	165572636	MajorDMR-18-186726	3
chr3	165610282	165610381	MajorDMR-18-186727	2
chr3	165613838	165613930	MajorDMR-18-186728	3
chr3	165649999	165650561	MajorDMR-18-186729	3
chr3	165690596	165690719	MajorDMR-18-186730	2
chr3	165737906	165738101	MajorDMR-18-186731	2
chr3	165742458	165742791	MajorDMR-18-186732	2
chr3	165772835	165773191	MajorDMR-18-186733	2
chr3	165893063	165893572	MajorDMR-18-186734	4
chr3	165900494	165900579	MajorDMR-18-186735	2
chr3	165916468	165916570	MajorDMR-18-186736	2
chr3	165919490	165919527	MajorDMR-18-186737	2
chr3	165929167	165929435	MajorDMR-18-186738	5
chr3	165940030	165940095	MajorDMR-18-186739	2
chr3	165955493	165955592	MajorDMR-18-186740	2
chr3	165960271	165960442	MajorDMR-18-186741	2
chr3	165979558	165979591	MajorDMR-18-186742	2
chr3	166009309	166009339	MajorDMR-18-186743	2
chr3	166016707	166016742	MajorDMR-18-186744	2
chr3	166035842	166036251	MajorDMR-18-186745	5
chr3	166039704	166040354	MajorDMR-18-186746	4
chr3	166042210	166042911	MajorDMR-18-186747	9
chr3	166049654	166050279	MajorDMR-18-186748	4
chr3	166141310	166141481	MajorDMR-18-186749	2
chr3	166142395	166142402	MajorDMR-18-186750	2
chr3	166149880	166149993	MajorDMR-18-186751	2
chr3	166151766	166151886	MajorDMR-18-186752	2
chr3	166173674	166174122	MajorDMR-18-186753	2
chr3	166179803	166179943	MajorDMR-18-186754	2
chr3	166183792	166183873	MajorDMR-18-186755	2
chr3	166202058	166202469	MajorDMR-18-186756	3
chr3	166208941	166208977	MajorDMR-18-186757	2
chr3	166216441	166216891	MajorDMR-18-186758	3
chr3	166224544	166224601	MajorDMR-18-186759	2
chr3	166268504	166268792	MajorDMR-18-186760	6
chr3	166270287	166270426	MajorDMR-18-186761	2
chr3	166271741	166271922	MajorDMR-18-186762	2
chr3	166298561	166298777	MajorDMR-18-186763	4
chr3	166327424	166327794	MajorDMR-18-186764	3
chr3	166331560	166331919	MajorDMR-18-186765	2
chr3	166352124	166352275	MajorDMR-18-186766	2
chr3	166394632	166395007	MajorDMR-18-186767	4
chr3	166399007	166399655	MajorDMR-18-186768	4
chr3	166413021	166413529	MajorDMR-18-186769	3
chr3	166423694	166424153	MajorDMR-18-186770	3
chr3	166431774	166432254	MajorDMR-18-186771	2
chr3	166456924	166457007	MajorDMR-18-186772	2
chr3	166461390	166461650	MajorDMR-18-186773	2
chr3	166508673	166509101	MajorDMR-18-186774	2
chr3	166531578	166531744	MajorDMR-18-186775	2
chr3	166532692	166532796	MajorDMR-18-186776	2
chr3	166542889	166543376	MajorDMR-18-186777	2
chr3	166563776	166563854	MajorDMR-18-186778	2
chr3	166626442	166626574	MajorDMR-18-186779	2
chr3	166675016	166675062	MajorDMR-18-186780	3
chr3	166724238	166724583	MajorDMR-18-186781	4
chr3	166725902	166726013	MajorDMR-18-186782	2
chr3	166744013	166744242	MajorDMR-18-186783	3
chr3	166747633	166748831	MajorDMR-18-186784	7
chr3	166749354	166750605	MajorDMR-18-186785	9
chr3	166756320	166756592	MajorDMR-18-186786	3
chr3	166758148	166758357	MajorDMR-18-186787	3
chr3	166766755	166766823	MajorDMR-18-186788	2
chr3	166771277	166771705	MajorDMR-18-186789	2
chr3	166772785	166772873	MajorDMR-18-186790	2
chr3	166775225	166775292	MajorDMR-18-186791	2
chr3	166785087	166785583	MajorDMR-18-186792	6
chr3	166821842	166821988	MajorDMR-18-186793	3
chr3	166831138	166831732	MajorDMR-18-186794	7
chr3	166835628	166835853	MajorDMR-18-186795	2
chr3	166848465	166848523	MajorDMR-18-186796	2
chr3	166869094	166869127	MajorDMR-18-186797	2
chr3	166870439	166870881	MajorDMR-18-186798	4
chr3	166872990	166873080	MajorDMR-18-186799	2
chr3	166884523	166885284	MajorDMR-18-186800	5
chr3	166899425	166900232	MajorDMR-18-186801	6
chr3	166905103	166905515	MajorDMR-18-186802	4
chr3	166951896	166952362	MajorDMR-18-186803	3
chr3	166970191	166970633	MajorDMR-18-186804	4
chr3	166974503	166974797	MajorDMR-18-186805	2
chr3	166989171	166989244	MajorDMR-18-186806	2
chr3	166999892	166999971	MajorDMR-18-186807	2
chr3	167005119	167005252	MajorDMR-18-186808	2
chr3	167017157	167017446	MajorDMR-18-186809	3
chr3	167032657	167032865	MajorDMR-18-186810	2
chr3	167042937	167043024	MajorDMR-18-186811	3
chr3	167045420	167045891	MajorDMR-18-186812	5
chr3	167061451	167061878	MajorDMR-18-186813	2
chr3	167066694	167066958	MajorDMR-18-186814	2
chr3	167070734	167070830	MajorDMR-18-186815	2
chr3	167179335	167179343	MajorDMR-18-186816	2
chr3	167219562	167219614	MajorDMR-18-186817	2
chr3	167249508	167249651	MajorDMR-18-186818	3
chr3	167277846	167277887	MajorDMR-18-186819	2
chr3	167282395	167282737	MajorDMR-18-186820	3
chr3	167292684	167293088	MajorDMR-18-186821	6
chr3	167309371	167309648	MajorDMR-18-186822	2
chr3	167319823	167319966	MajorDMR-18-186823	3
chr3	167331214	167331554	MajorDMR-18-186824	5
chr3	167343017	167343071	MajorDMR-18-186825	2
chr3	167348675	167348827	MajorDMR-18-186826	2
chr3	167384244	167384597	MajorDMR-18-186827	3
chr3	167407260	167407596	MajorDMR-18-186828	3
chr3	167418954	167418967	MajorDMR-18-186829	2
chr3	167440080	167440210	MajorDMR-18-186830	3
chr3	167440975	167442347	MajorDMR-18-186831	6
chr3	167460100	167460603	MajorDMR-18-186832	4
chr3	167473613	167473651	MajorDMR-18-186833	2
chr3	167493740	167493988	MajorDMR-18-186834	3
chr3	167502265	167502285	MajorDMR-18-186835	2
chr3	167505395	167505443	MajorDMR-18-186836	2
chr3	167505947	167506219	MajorDMR-18-186837	2
chr3	167520717	167520988	MajorDMR-18-186838	2
chr3	167526626	167526705	MajorDMR-18-186839	3
chr3	167532877	167532990	MajorDMR-18-186840	2
chr3	167588084	167588124	MajorDMR-18-186841	4
chr3	167588769	167588947	MajorDMR-18-186842	3
chr3	167595102	167595312	MajorDMR-18-186843	3
chr3	167604473	167604498	MajorDMR-18-186844	2
chr3	167605278	167605314	MajorDMR-18-186845	2
chr3	167613686	167614042	MajorDMR-18-186846	4
chr3	167618626	167618636	MajorDMR-18-186847	2
chr3	167653659	167654367	MajorDMR-18-186848	6
chr3	167659516	167659624	MajorDMR-18-186849	3
chr3	167670873	167670969	MajorDMR-18-186850	2
chr3	167693817	167695124	MajorDMR-18-186851	10
chr3	167695822	167695848	MajorDMR-18-186852	2
chr3	167707933	167708101	MajorDMR-18-186853	4
chr3	167712794	167713220	MajorDMR-18-186854	10
chr3	167716116	167716390	MajorDMR-18-186855	4
chr3	167719798	167719873	MajorDMR-18-186856	2
chr3	167721988	167722123	MajorDMR-18-186857	3
chr3	167724053	167724301	MajorDMR-18-186858	3
chr3	167740028	167740372	MajorDMR-18-186859	3
chr3	167742492	167742549	MajorDMR-18-186860	2
chr3	167746117	167746474	MajorDMR-18-186861	4
chr3	167761264	167761309	MajorDMR-18-186862	2
chr3	167761832	167762092	MajorDMR-18-186863	7
chr3	167766833	167767620	MajorDMR-18-186864	8
chr3	167769277	167769618	MajorDMR-18-186865	5
chr3	167775859	167776382	MajorDMR-18-186866	4
chr3	167779365	167780030	MajorDMR-18-186867	6
chr3	167785222	167785662	MajorDMR-18-186868	6
chr3	167788922	167788934	MajorDMR-18-186869	2
chr3	167795048	167795084	MajorDMR-18-186870	2
chr3	167799978	167800502	MajorDMR-18-186871	5
chr3	167803049	167803397	MajorDMR-18-186872	3
chr3	167804463	167804504	MajorDMR-18-186873	2
chr3	167805655	167806286	MajorDMR-18-186874	3
chr3	167807397	167809596	MajorDMR-18-186875	8
chr3	167810303	167810309	MajorDMR-18-186876	2
chr3	167810988	167811968	MajorDMR-18-186877	6
chr3	167834976	167835253	MajorDMR-18-186878	3
chr3	167838886	167839451	MajorDMR-18-186879	5
chr3	167840656	167841175	MajorDMR-18-186880	6
chr3	167841880	167841953	MajorDMR-18-186881	2
chr3	167861166	167861447	MajorDMR-18-186882	3
chr3	167877304	167877773	MajorDMR-18-186883	2
chr3	167879391	167880435	MajorDMR-18-186884	5
chr3	167883624	167884205	MajorDMR-18-186885	3
chr3	167930533	167930553	MajorDMR-18-186886	2
chr3	167938600	167938784	MajorDMR-18-186887	4
chr3	167952369	167952434	MajorDMR-18-186888	2
chr3	167985389	167985625	MajorDMR-18-186889	2
chr3	167990016	167990519	MajorDMR-18-186890	2
chr3	168006428	168006727	MajorDMR-18-186891	4
chr3	168007283	168007673	MajorDMR-18-186892	4
chr3	168048659	168048995	MajorDMR-18-186893	4
chr3	168049512	168050286	MajorDMR-18-186894	5
chr3	168050965	168051008	MajorDMR-18-186895	2
chr3	168052033	168052524	MajorDMR-18-186896	2
chr3	168061262	168062058	MajorDMR-18-186897	5
chr3	168099092	168099275	MajorDMR-18-186898	3
chr3	168102860	168103089	MajorDMR-18-186899	7
chr3	168134505	168134688	MajorDMR-18-186900	4
chr3	168136027	168136399	MajorDMR-18-186901	2
chr3	168141902	168141979	MajorDMR-18-186902	3
chr3	168185216	168185373	MajorDMR-18-186903	2
chr3	168188279	168188413	MajorDMR-18-186904	3
chr3	168191507	168191627	MajorDMR-18-186905	2
chr3	168194135	168194845	MajorDMR-18-186906	13
chr3	168200449	168200555	MajorDMR-18-186907	3
chr3	168219305	168219430	MajorDMR-18-186908	2
chr3	168228879	168229370	MajorDMR-18-186909	2
chr3	168230445	168230604	MajorDMR-18-186910	3
chr3	168248937	168249137	MajorDMR-18-186911	4
chr3	168263662	168263916	MajorDMR-18-186912	2
chr3	168264740	168264755	MajorDMR-18-186913	2
chr3	168268396	168268422	MajorDMR-18-186914	2
chr3	168280345	168280470	MajorDMR-18-186915	3
chr3	168294130	168294599	MajorDMR-18-186916	6
chr3	168299189	168299750	MajorDMR-18-186917	5
chr3	168306565	168306733	MajorDMR-18-186918	2
chr3	168309689	168309868	MajorDMR-18-186919	2
chr3	168330354	168330677	MajorDMR-18-186920	4
chr3	168338904	168339298	MajorDMR-18-186921	3
chr3	168340928	168341365	MajorDMR-18-186922	2
chr3	168362975	168363080	MajorDMR-18-186923	2
chr3	168398217	168398365	MajorDMR-18-186924	2
chr3	168411776	168411931	MajorDMR-18-186925	3
chr3	168413741	168414047	MajorDMR-18-186926	5
chr3	168418603	168418626	MajorDMR-18-186927	2
chr3	168420704	168420796	MajorDMR-18-186928	2
chr3	168426694	168427221	MajorDMR-18-186929	10
chr3	168435728	168436276	MajorDMR-18-186930	5
chr3	168456421	168456589	MajorDMR-18-186931	2
chr3	168472955	168473007	MajorDMR-18-186932	3
chr3	168491861	168492101	MajorDMR-18-186933	2
chr3	168511261	168511424	MajorDMR-18-186934	2
chr3	168519571	168519668	MajorDMR-18-186935	2
chr3	168520747	168520773	MajorDMR-18-186936	2
chr3	168522059	168522242	MajorDMR-18-186937	3
chr3	168525267	168525325	MajorDMR-18-186938	2
chr3	168533944	168534258	MajorDMR-18-186939	3
chr3	168538518	168539001	MajorDMR-18-186940	8
chr3	168546547	168546956	MajorDMR-18-186941	2
chr3	168549585	168549731	MajorDMR-18-186942	2
chr3	168565636	168565951	MajorDMR-18-186943	2
chr3	168588927	168589367	MajorDMR-18-186944	3
chr3	168592592	168592950	MajorDMR-18-186945	3
chr3	168594504	168594654	MajorDMR-18-186946	4
chr3	168624196	168624351	MajorDMR-18-186947	2
chr3	168641192	168641236	MajorDMR-18-186948	2
chr3	168670128	168670592	MajorDMR-18-186949	3
chr3	168671112	168671386	MajorDMR-18-186950	3
chr3	168673555	168673754	MajorDMR-18-186951	2
chr3	168693738	168693832	MajorDMR-18-186952	2
chr3	168695131	168695812	MajorDMR-18-186953	6
chr3	168720355	168720397	MajorDMR-18-186954	2
chr3	168720980	168721655	MajorDMR-18-186955	3
chr3	168744758	168745172	MajorDMR-18-186956	4
chr3	168764527	168764652	MajorDMR-18-186957	2
chr3	168767724	168767778	MajorDMR-18-186958	2
chr3	168782004	168782284	MajorDMR-18-186959	2
chr3	168791777	168791956	MajorDMR-18-186960	2
chr3	168806038	168806072	MajorDMR-18-186961	2
chr3	168809226	168809423	MajorDMR-18-186962	3
chr3	168821708	168821853	MajorDMR-18-186963	4
chr3	168837590	168837763	MajorDMR-18-186964	3
chr3	168840296	168840853	MajorDMR-18-186965	4
chr3	168851800	168852375	MajorDMR-18-186966	3
chr3	168855461	168855638	MajorDMR-18-186967	3
chr3	168856737	168856873	MajorDMR-18-186968	3
chr3	168897302	168898152	MajorDMR-18-186969	5
chr3	168899601	168900728	MajorDMR-18-186970	9
chr3	168945730	168945810	MajorDMR-18-186971	2
chr3	168959827	168961376	MajorDMR-18-186972	13
chr3	168978193	168978854	MajorDMR-18-186973	7
chr3	168982743	168982881	MajorDMR-18-186974	2
chr3	168983450	168983479	MajorDMR-18-186975	2
chr3	168984203	168984359	MajorDMR-18-186976	3
chr3	168997392	168997938	MajorDMR-18-186977	3
chr3	169003716	169004317	MajorDMR-18-186978	5
chr3	169007421	169007517	MajorDMR-18-186979	2
chr3	169034830	169034881	MajorDMR-18-186980	2
chr3	169040781	169042464	MajorDMR-18-186981	15
chr3	169043449	169044430	MajorDMR-18-186982	4
chr3	169055461	169055940	MajorDMR-18-186983	3
chr3	169060557	169061047	MajorDMR-18-186984	6
chr3	169066904	169067004	MajorDMR-18-186985	2
chr3	169080419	169080533	MajorDMR-18-186986	3
chr3	169081248	169081878	MajorDMR-18-186987	3
chr3	169084792	169084867	MajorDMR-18-186988	2
chr3	169105849	169106295	MajorDMR-18-186989	6
chr3	169108584	169108945	MajorDMR-18-186990	4
chr3	169122398	169123297	MajorDMR-18-186991	7
chr3	169127870	169128674	MajorDMR-18-186992	6
chr3	169142842	169143454	MajorDMR-18-186993	7
chr3	169161133	169161892	MajorDMR-18-186994	6
chr3	169168368	169168513	MajorDMR-18-186995	2
chr3	169171147	169171419	MajorDMR-18-186996	4
chr3	169193139	169193407	MajorDMR-18-186997	5
chr3	169212940	169213021	MajorDMR-18-186998	2
chr3	169223658	169224198	MajorDMR-18-186999	6
chr3	169227577	169227942	MajorDMR-18-187000	10
chr3	169245256	169245665	MajorDMR-18-187001	4
chr3	169259293	169260150	MajorDMR-18-187002	8
chr3	169274599	169274648	MajorDMR-18-187003	2
chr3	169275927	169276384	MajorDMR-18-187004	4
chr3	169292782	169293715	MajorDMR-18-187005	4
chr3	169296528	169297566	MajorDMR-18-187006	5
chr3	169309261	169309426	MajorDMR-18-187007	2
chr3	169315188	169315245	MajorDMR-18-187008	2
chr3	169321606	169322179	MajorDMR-18-187009	4
chr3	169336721	169337857	MajorDMR-18-187010	14
chr3	169347769	169347945	MajorDMR-18-187011	3
chr3	169350594	169351206	MajorDMR-18-187012	3
chr3	169351721	169351755	MajorDMR-18-187013	2
chr3	169365609	169365706	MajorDMR-18-187014	2
chr3	169411144	169412040	MajorDMR-18-187015	6
chr3	169417188	169417749	MajorDMR-18-187016	9
chr3	169457150	169457378	MajorDMR-18-187017	2
chr3	169478455	169478532	MajorDMR-18-187018	2
chr3	169479842	169480060	MajorDMR-18-187019	4
chr3	169531378	169532109	MajorDMR-18-187020	13
chr3	169538532	169538985	MajorDMR-18-187021	5
chr3	169581687	169581730	MajorDMR-18-187022	2
chr3	169594725	169594745	MajorDMR-18-187023	2
chr3	169603705	169604958	MajorDMR-18-187024	13
chr3	169609705	169610121	MajorDMR-18-187025	9
chr3	169610965	169611420	MajorDMR-18-187026	2
chr3	169617435	169617450	MajorDMR-18-187027	2
chr3	169623239	169623918	MajorDMR-18-187028	5
chr3	169640983	169641829	MajorDMR-18-187029	8
chr3	169649970	169650504	MajorDMR-18-187030	4
chr3	169657712	169657820	MajorDMR-18-187031	2
chr3	169663565	169663738	MajorDMR-18-187032	2
chr3	169687090	169687571	MajorDMR-18-187033	4
chr3	169692216	169692631	MajorDMR-18-187034	2
chr3	169721112	169721812	MajorDMR-18-187035	3
chr3	169730451	169731099	MajorDMR-18-187036	5
chr3	169749021	169749176	MajorDMR-18-187037	3
chr3	169758124	169758479	MajorDMR-18-187038	7
chr3	169763943	169764108	MajorDMR-18-187039	2
chr3	169776222	169776381	MajorDMR-18-187040	2
chr3	169777533	169777682	MajorDMR-18-187041	2
chr3	169796766	169797075	MajorDMR-18-187042	8
chr3	169806913	169807205	MajorDMR-18-187043	2
chr3	169816509	169816620	MajorDMR-18-187044	2
chr3	169842960	169843200	MajorDMR-18-187045	4
chr3	169858425	169858451	MajorDMR-18-187046	3
chr3	169859886	169859894	MajorDMR-18-187047	2
chr3	169872840	169872870	MajorDMR-18-187048	2
chr3	169884879	169885013	MajorDMR-18-187049	2
chr3	169897840	169898152	MajorDMR-18-187050	2
chr3	169918546	169918627	MajorDMR-18-187051	2
chr3	169923364	169923558	MajorDMR-18-187052	6
chr3	169947036	169947147	MajorDMR-18-187053	2
chr3	169989511	169989570	MajorDMR-18-187054	2
chr3	170019328	170019478	MajorDMR-18-187055	2
chr3	170028026	170028278	MajorDMR-18-187056	5
chr3	170040621	170041006	MajorDMR-18-187057	5
chr3	170065157	170065176	MajorDMR-18-187058	2
chr3	170078243	170078646	MajorDMR-18-187059	4
chr3	170089248	170089496	MajorDMR-18-187060	2
chr3	170109143	170109199	MajorDMR-18-187061	2
chr3	170110084	170110303	MajorDMR-18-187062	3
chr3	170121626	170121892	MajorDMR-18-187063	3
chr3	170129025	170129410	MajorDMR-18-187064	7
chr3	170132580	170132589	MajorDMR-18-187065	2
chr3	170135978	170136279	MajorDMR-18-187066	6
chr3	170136977	170137261	MajorDMR-18-187067	4
chr3	170137977	170140313	MajorDMR-18-187068	37
chr3	170140954	170141080	MajorDMR-18-187069	8
chr3	170141756	170144086	MajorDMR-18-187070	27
chr3	170144591	170144841	MajorDMR-18-187071	4
chr3	170145486	170146050	MajorDMR-18-187072	10
chr3	170147198	170147739	MajorDMR-18-187073	4
chr3	170150537	170150608	MajorDMR-18-187074	2
chr3	170151174	170151374	MajorDMR-18-187075	5
chr3	170153582	170156459	MajorDMR-18-187076	28
chr3	170157015	170157462	MajorDMR-18-187077	2
chr3	170158665	170159063	MajorDMR-18-187078	3
chr3	170164739	170164813	MajorDMR-18-187079	2
chr3	170165920	170166104	MajorDMR-18-187080	2
chr3	170166622	170166870	MajorDMR-18-187081	4
chr3	170176287	170177480	MajorDMR-18-187082	5
chr3	170178070	170178447	MajorDMR-18-187083	4
chr3	170184424	170185928	MajorDMR-18-187084	22
chr3	170186908	170188331	MajorDMR-18-187085	9
chr3	170190549	170190591	MajorDMR-18-187086	2
chr3	170192732	170193045	MajorDMR-18-187087	3
chr3	170194161	170194386	MajorDMR-18-187088	6
chr3	170197851	170197985	MajorDMR-18-187089	2
chr3	170203025	170204104	MajorDMR-18-187090	11
chr3	170204907	170205325	MajorDMR-18-187091	2
chr3	170210426	170210599	MajorDMR-18-187092	3
chr3	170213944	170214093	MajorDMR-18-187093	2
chr3	170216019	170216468	MajorDMR-18-187094	3
chr3	170217499	170217527	MajorDMR-18-187095	2
chr3	170220625	170220734	MajorDMR-18-187096	2
chr3	170222989	170223132	MajorDMR-18-187097	2
chr3	170224494	170224544	MajorDMR-18-187098	2
chr3	170231384	170231927	MajorDMR-18-187099	4
chr3	170249077	170250128	MajorDMR-18-187100	13
chr3	170251977	170252025	MajorDMR-18-187101	2
chr3	170266498	170267028	MajorDMR-18-187102	3
chr3	170271837	170272462	MajorDMR-18-187103	3
chr3	170281911	170282128	MajorDMR-18-187104	4
chr3	170288457	170288466	MajorDMR-18-187105	2
chr3	170306677	170307110	MajorDMR-18-187106	2
chr3	170307945	170308408	MajorDMR-18-187107	3
chr3	170310586	170311024	MajorDMR-18-187108	2
chr3	170335678	170335820	MajorDMR-18-187109	3
chr3	170340631	170341013	MajorDMR-18-187110	6
chr3	170348654	170348683	MajorDMR-18-187111	2
chr3	170352693	170353724	MajorDMR-18-187112	6
chr3	170354276	170354592	MajorDMR-18-187113	3
chr3	170358390	170359807	MajorDMR-18-187114	6
chr3	170360824	170361896	MajorDMR-18-187115	6
chr3	170368957	170369752	MajorDMR-18-187116	8
chr3	170408034	170408697	MajorDMR-18-187117	7
chr3	170415366	170416334	MajorDMR-18-187118	6
chr3	170416972	170417286	MajorDMR-18-187119	4
chr3	170422525	170423122	MajorDMR-18-187120	5
chr3	170448124	170448145	MajorDMR-18-187121	2
chr3	170450075	170450279	MajorDMR-18-187122	4
chr3	170455077	170455094	MajorDMR-18-187123	2
chr3	170458654	170458778	MajorDMR-18-187124	3
chr3	170477839	170478063	MajorDMR-18-187125	3
chr3	170478676	170479044	MajorDMR-18-187126	2
chr3	170483292	170483676	MajorDMR-18-187127	3
chr3	170486175	170486815	MajorDMR-18-187128	4
chr3	170499851	170500127	MajorDMR-18-187129	2
chr3	170520406	170520550	MajorDMR-18-187130	2
chr3	170532699	170533392	MajorDMR-18-187131	5
chr3	170542258	170542401	MajorDMR-18-187132	2
chr3	170550673	170550695	MajorDMR-18-187133	2
chr3	170554318	170554349	MajorDMR-18-187134	2
chr3	170560407	170561046	MajorDMR-18-187135	5
chr3	170576495	170576590	MajorDMR-18-187136	2
chr3	170652623	170652793	MajorDMR-18-187137	2
chr3	170661862	170662162	MajorDMR-18-187138	6
chr3	170668554	170668755	MajorDMR-18-187139	2
chr3	170670944	170671905	MajorDMR-18-187140	27
chr3	170676135	170676184	MajorDMR-18-187141	2
chr3	170683781	170684033	MajorDMR-18-187142	3
chr3	170696277	170696369	MajorDMR-18-187143	3
chr3	170716060	170716106	MajorDMR-18-187144	2
chr3	170720163	170720667	MajorDMR-18-187145	7
chr3	170741319	170741342	MajorDMR-18-187146	2
chr3	170745867	170746169	MajorDMR-18-187147	9
chr3	170755917	170756713	MajorDMR-18-187148	3
chr3	170763277	170763450	MajorDMR-18-187149	3
chr3	170765540	170765647	MajorDMR-18-187150	2
chr3	170767304	170767885	MajorDMR-18-187151	6
chr3	170774528	170774611	MajorDMR-18-187152	3
chr3	170777932	170778001	MajorDMR-18-187153	3
chr3	170780608	170780890	MajorDMR-18-187154	4
chr3	170784207	170784313	MajorDMR-18-187155	2
chr3	170789607	170789857	MajorDMR-18-187156	3
chr3	170793340	170793453	MajorDMR-18-187157	2
chr3	170801003	170801164	MajorDMR-18-187158	2
chr3	170806982	170807043	MajorDMR-18-187159	2
chr3	170807548	170807675	MajorDMR-18-187160	3
chr3	170810570	170810726	MajorDMR-18-187161	2
chr3	170833561	170833569	MajorDMR-18-187162	2
chr3	170840026	170840136	MajorDMR-18-187163	3
chr3	170847856	170848288	MajorDMR-18-187164	3
chr3	170856067	170856495	MajorDMR-18-187165	3
chr3	170862515	170863001	MajorDMR-18-187166	7
chr3	170864966	170865170	MajorDMR-18-187167	3
chr3	170866091	170866098	MajorDMR-18-187168	2
chr3	170867349	170867493	MajorDMR-18-187169	5
chr3	170870582	170870859	MajorDMR-18-187170	7
chr3	170873171	170873796	MajorDMR-18-187171	4
chr3	170875233	170875486	MajorDMR-18-187172	15
chr3	170876663	170877945	MajorDMR-18-187173	27
chr3	170886068	170886185	MajorDMR-18-187174	2
chr3	170900263	170901349	MajorDMR-18-187175	7
chr3	170902416	170903715	MajorDMR-18-187176	9
chr3	170915915	170916047	MajorDMR-18-187177	3
chr3	170920999	170922127	MajorDMR-18-187178	7
chr3	170925352	170925448	MajorDMR-18-187179	2
chr3	170927914	170927967	MajorDMR-18-187180	3
chr3	170937506	170938040	MajorDMR-18-187181	6
chr3	170942882	170943159	MajorDMR-18-187182	3
chr3	170943827	170943899	MajorDMR-18-187183	2
chr3	170945992	170947028	MajorDMR-18-187184	10
chr3	170948957	170948987	MajorDMR-18-187185	3
chr3	170952132	170952612	MajorDMR-18-187186	4
chr3	170954081	170955291	MajorDMR-18-187187	12
chr3	170955820	170955888	MajorDMR-18-187188	2
chr3	170974135	170974171	MajorDMR-18-187189	2
chr3	170975381	170975935	MajorDMR-18-187190	6
chr3	170978311	170978851	MajorDMR-18-187191	4
chr3	170986669	170987181	MajorDMR-18-187192	3
chr3	170994894	170994940	MajorDMR-18-187193	2
chr3	170997889	170997905	MajorDMR-18-187194	3
chr3	171000159	171000194	MajorDMR-18-187195	2
chr3	171001456	171001643	MajorDMR-18-187196	2
chr3	171003596	171003661	MajorDMR-18-187197	2
chr3	171013494	171013723	MajorDMR-18-187198	3
chr3	171018437	171018651	MajorDMR-18-187199	4
chr3	171031521	171031727	MajorDMR-18-187200	5
chr3	171032530	171033301	MajorDMR-18-187201	6
chr3	171034229	171034323	MajorDMR-18-187202	2
chr3	171035263	171035587	MajorDMR-18-187203	5
chr3	171038517	171039516	MajorDMR-18-187204	10
chr3	171040757	171040926	MajorDMR-18-187205	3
chr3	171041836	171042131	MajorDMR-18-187206	3
chr3	171042713	171043117	MajorDMR-18-187207	7
chr3	171046194	171046686	MajorDMR-18-187208	2
chr3	171047730	171047803	MajorDMR-18-187209	2
chr3	171057399	171057600	MajorDMR-18-187210	3
chr3	171067570	171067588	MajorDMR-18-187211	2
chr3	171072711	171072948	MajorDMR-18-187212	4
chr3	171081169	171081520	MajorDMR-18-187213	3
chr3	171083580	171083585	MajorDMR-18-187214	2
chr3	171091463	171091684	MajorDMR-18-187215	3
chr3	171092607	171092747	MajorDMR-18-187216	3
chr3	171093616	171093688	MajorDMR-18-187217	2
chr3	171095026	171095259	MajorDMR-18-187218	3
chr3	171099737	171100583	MajorDMR-18-187219	7
chr3	171101115	171101712	MajorDMR-18-187220	3
chr3	171106278	171106512	MajorDMR-18-187221	2
chr3	171108250	171108327	MajorDMR-18-187222	2
chr3	171110255	171111384	MajorDMR-18-187223	9
chr3	171112984	171113223	MajorDMR-18-187224	6
chr3	171113949	171114192	MajorDMR-18-187225	2
chr3	171114991	171115408	MajorDMR-18-187226	5
chr3	171119733	171120370	MajorDMR-18-187227	5
chr3	171122619	171122712	MajorDMR-18-187228	2
chr3	171125539	171125598	MajorDMR-18-187229	2
chr3	171129577	171129705	MajorDMR-18-187230	3
chr3	171133496	171133882	MajorDMR-18-187231	2
chr3	171136992	171137895	MajorDMR-18-187232	8
chr3	171138548	171138788	MajorDMR-18-187233	5
chr3	171142321	171142336	MajorDMR-18-187234	2
chr3	171149995	171150067	MajorDMR-18-187235	2
chr3	171160852	171161322	MajorDMR-18-187236	5
chr3	171163564	171163809	MajorDMR-18-187237	2
chr3	171165353	171165382	MajorDMR-18-187238	2
chr3	171168729	171168903	MajorDMR-18-187239	2
chr3	171170299	171170366	MajorDMR-18-187240	2
chr3	171171306	171171432	MajorDMR-18-187241	3
chr3	171172002	171172095	MajorDMR-18-187242	4
chr3	171173097	171173118	MajorDMR-18-187243	2
chr3	171174711	171174761	MajorDMR-18-187244	2
chr3	171185029	171185163	MajorDMR-18-187245	3
chr3	171193343	171193515	MajorDMR-18-187246	3
chr3	171216044	171216618	MajorDMR-18-187247	4
chr3	171232888	171233249	MajorDMR-18-187248	2
chr3	171234730	171235188	MajorDMR-18-187249	3
chr3	171241766	171242185	MajorDMR-18-187250	5
chr3	171266880	171267129	MajorDMR-18-187251	5
chr3	171303132	171303301	MajorDMR-18-187252	2
chr3	171324297	171324433	MajorDMR-18-187253	3
chr3	171328793	171329315	MajorDMR-18-187254	5
chr3	171330083	171330317	MajorDMR-18-187255	6
chr3	171332374	171332734	MajorDMR-18-187256	11
chr3	171335731	171335883	MajorDMR-18-187257	3
chr3	171361141	171361768	MajorDMR-18-187258	4
chr3	171362556	171363079	MajorDMR-18-187259	6
chr3	171367193	171367320	MajorDMR-18-187260	3
chr3	171368644	171368687	MajorDMR-18-187261	2
chr3	171372612	171372910	MajorDMR-18-187262	3
chr3	171382827	171383089	MajorDMR-18-187263	3
chr3	171390070	171390110	MajorDMR-18-187264	2
chr3	171396255	171396326	MajorDMR-18-187265	3
chr3	171397200	171397664	MajorDMR-18-187266	2
chr3	171422763	171422781	MajorDMR-18-187267	2
chr3	171436898	171437260	MajorDMR-18-187268	3
chr3	171445273	171445384	MajorDMR-18-187269	2
chr3	171448501	171448574	MajorDMR-18-187270	2
chr3	171452217	171452450	MajorDMR-18-187271	2
chr3	171455528	171456025	MajorDMR-18-187272	4
chr3	171459185	171459490	MajorDMR-18-187273	2
chr3	171461540	171462755	MajorDMR-18-187274	11
chr3	171463336	171464225	MajorDMR-18-187275	8
chr3	171465909	171466318	MajorDMR-18-187276	3
chr3	171471014	171471736	MajorDMR-18-187277	6
chr3	171474615	171475575	MajorDMR-18-187278	7
chr3	171476306	171476506	MajorDMR-18-187279	2
chr3	171477454	171477808	MajorDMR-18-187280	5
chr3	171483080	171483595	MajorDMR-18-187281	3
chr3	171487445	171488219	MajorDMR-18-187282	3
chr3	171488866	171489626	MajorDMR-18-187283	8
chr3	171491456	171491562	MajorDMR-18-187284	2
chr3	171492180	171492544	MajorDMR-18-187285	8
chr3	171493369	171495180	MajorDMR-18-187286	21
chr3	171496360	171496591	MajorDMR-18-187287	4
chr3	171499348	171500764	MajorDMR-18-187288	11
chr3	171505907	171507056	MajorDMR-18-187289	9
chr3	171508583	171508603	MajorDMR-18-187290	2
chr3	171509134	171509823	MajorDMR-18-187291	9
chr3	171512774	171512947	MajorDMR-18-187292	3
chr3	171515211	171515711	MajorDMR-18-187293	2
chr3	171519151	171519742	MajorDMR-18-187294	7
chr3	171522356	171522979	MajorDMR-18-187295	4
chr3	171523946	171524644	MajorDMR-18-187296	4
chr3	171526860	171527456	MajorDMR-18-187297	8
chr3	171541998	171542326	MajorDMR-18-187298	6
chr3	171547953	171548146	MajorDMR-18-187299	6
chr3	171552067	171552551	MajorDMR-18-187300	4
chr3	171556036	171556747	MajorDMR-18-187301	8
chr3	171558678	171559298	MajorDMR-18-187302	4
chr3	171561059	171561202	MajorDMR-18-187303	4
chr3	171580901	171581609	MajorDMR-18-187304	7
chr3	171613971	171614364	MajorDMR-18-187305	4
chr3	171622899	171623396	MajorDMR-18-187306	3
chr3	171650097	171650206	MajorDMR-18-187307	2
chr3	171658134	171658451	MajorDMR-18-187308	4
chr3	171662595	171662704	MajorDMR-18-187309	2
chr3	171671531	171672079	MajorDMR-18-187310	7
chr3	171673589	171675205	MajorDMR-18-187311	18
chr3	171685720	171685736	MajorDMR-18-187312	2
chr3	171727597	171728004	MajorDMR-18-187313	4
chr3	171763923	171763989	MajorDMR-18-187314	3
chr3	171772124	171772348	MajorDMR-18-187315	3
chr3	171800150	171800423	MajorDMR-18-187316	5
chr3	171826743	171827389	MajorDMR-18-187317	4
chr3	171836161	171836178	MajorDMR-18-187318	2
chr3	171843661	171844061	MajorDMR-18-187319	7
chr3	171856617	171856962	MajorDMR-18-187320	6
chr3	171857642	171857660	MajorDMR-18-187321	2
chr3	171859220	171859376	MajorDMR-18-187322	2
chr3	171870651	171871382	MajorDMR-18-187323	16
chr3	171921398	171922061	MajorDMR-18-187324	10
chr3	171927600	171927853	MajorDMR-18-187325	5
chr3	171934819	171934954	MajorDMR-18-187326	2
chr3	171935913	171936390	MajorDMR-18-187327	2
chr3	171942420	171942557	MajorDMR-18-187328	3
chr3	171963966	171964409	MajorDMR-18-187329	9
chr3	171967452	171967548	MajorDMR-18-187330	2
chr3	171971142	171971164	MajorDMR-18-187331	2
chr3	171996630	171997025	MajorDMR-18-187332	4
chr3	171999823	171999892	MajorDMR-18-187333	4
chr3	172000892	172001141	MajorDMR-18-187334	2
chr3	172003914	172004236	MajorDMR-18-187335	3
chr3	172005787	172005803	MajorDMR-18-187336	2
chr3	172085712	172085861	MajorDMR-18-187337	2
chr3	172088380	172088770	MajorDMR-18-187338	4
chr3	172102729	172102885	MajorDMR-18-187339	3
chr3	172106280	172106534	MajorDMR-18-187340	6
chr3	172109892	172109988	MajorDMR-18-187341	3
chr3	172138294	172138342	MajorDMR-18-187342	2
chr3	172144154	172144441	MajorDMR-18-187343	4
chr3	172152954	172153190	MajorDMR-18-187344	4
chr3	172163132	172163623	MajorDMR-18-187345	3
chr3	172164983	172165374	MajorDMR-18-187346	6
chr3	172168005	172168356	MajorDMR-18-187347	3
chr3	172179389	172179830	MajorDMR-18-187348	3
chr3	172194431	172195366	MajorDMR-18-187349	10
chr3	172234668	172234777	MajorDMR-18-187350	3
chr3	172239830	172240479	MajorDMR-18-187351	4
chr3	172241007	172241385	MajorDMR-18-187352	9
chr3	172244979	172245126	MajorDMR-18-187353	2
chr3	172262644	172262701	MajorDMR-18-187354	2
chr3	172282428	172282622	MajorDMR-18-187355	4
chr3	172293315	172293629	MajorDMR-18-187356	2
chr3	172295751	172296033	MajorDMR-18-187357	3
chr3	172311458	172311790	MajorDMR-18-187358	4
chr3	172323811	172323859	MajorDMR-18-187359	2
chr3	172326690	172326710	MajorDMR-18-187360	2
chr3	172335879	172335960	MajorDMR-18-187361	2
chr3	172340754	172340779	MajorDMR-18-187362	2
chr3	172366459	172366858	MajorDMR-18-187363	4
chr3	172377068	172377336	MajorDMR-18-187364	2
chr3	172394490	172394766	MajorDMR-18-187365	4
chr3	172396249	172396288	MajorDMR-18-187366	3
chr3	172401909	172401938	MajorDMR-18-187367	2
chr3	172409730	172410120	MajorDMR-18-187368	3
chr3	172411370	172411566	MajorDMR-18-187369	2
chr3	172416561	172417067	MajorDMR-18-187370	6
chr3	172438825	172439757	MajorDMR-18-187371	4
chr3	172442532	172442772	MajorDMR-18-187372	2
chr3	172482136	172482496	MajorDMR-18-187373	2
chr3	172504363	172504407	MajorDMR-18-187374	2
chr3	172533617	172533702	MajorDMR-18-187375	2
chr3	172538567	172538741	MajorDMR-18-187376	2
chr3	172546167	172546429	MajorDMR-18-187377	2
chr3	172554053	172554549	MajorDMR-18-187378	3
chr3	172561983	172562737	MajorDMR-18-187379	6
chr3	172564182	172564218	MajorDMR-18-187380	2
chr3	172572023	172572566	MajorDMR-18-187381	5
chr3	172573325	172573353	MajorDMR-18-187382	2
chr3	172576355	172576615	MajorDMR-18-187383	4
chr3	172579309	172579508	MajorDMR-18-187384	2
chr3	172582444	172582552	MajorDMR-18-187385	2
chr3	172585349	172585370	MajorDMR-18-187386	2
chr3	172587296	172587556	MajorDMR-18-187387	3
chr3	172621601	172621737	MajorDMR-18-187388	2
chr3	172622644	172623175	MajorDMR-18-187389	5
chr3	172626659	172626707	MajorDMR-18-187390	2
chr3	172635655	172636937	MajorDMR-18-187391	7
chr3	172667918	172668121	MajorDMR-18-187392	2
chr3	172687741	172687794	MajorDMR-18-187393	2
chr3	172709455	172709864	MajorDMR-18-187394	3
chr3	172721820	172721860	MajorDMR-18-187395	2
chr3	172739145	172739722	MajorDMR-18-187396	3
chr3	172749201	172749338	MajorDMR-18-187397	2
chr3	172783483	172784205	MajorDMR-18-187398	5
chr3	172795347	172795469	MajorDMR-18-187399	3
chr3	172796160	172797059	MajorDMR-18-187400	8
chr3	172810191	172810360	MajorDMR-18-187401	2
chr3	172826958	172827192	MajorDMR-18-187402	4
chr3	172833244	172833359	MajorDMR-18-187403	2
chr3	172855269	172855938	MajorDMR-18-187404	5
chr3	172872158	172872434	MajorDMR-18-187405	2
chr3	172881452	172881529	MajorDMR-18-187406	2
chr3	172892517	172892711	MajorDMR-18-187407	3
chr3	172896321	172896360	MajorDMR-18-187408	2
chr3	172931415	172931465	MajorDMR-18-187409	2
chr3	172955648	172955710	MajorDMR-18-187410	2
chr3	172980547	172980735	MajorDMR-18-187411	2
chr3	172988310	172988448	MajorDMR-18-187412	2
chr3	173002115	173002383	MajorDMR-18-187413	2
chr3	173019165	173019955	MajorDMR-18-187414	5
chr3	173042859	173042972	MajorDMR-18-187415	3
chr3	173065323	173065430	MajorDMR-18-187416	2
chr3	173089667	173089878	MajorDMR-18-187417	2
chr3	173117699	173117940	MajorDMR-18-187418	2
chr3	173118677	173121726	MajorDMR-18-187419	20
chr3	173122247	173122971	MajorDMR-18-187420	5
chr3	173158350	173158780	MajorDMR-18-187421	4
chr3	173181350	173181447	MajorDMR-18-187422	2
chr3	173182872	173182984	MajorDMR-18-187423	3
chr3	173185911	173185915	MajorDMR-18-187424	2
chr3	173191483	173192169	MajorDMR-18-187425	7
chr3	173197252	173197332	MajorDMR-18-187426	2
chr3	173221176	173221282	MajorDMR-18-187427	3
chr3	173228279	173228994	MajorDMR-18-187428	8
chr3	173306605	173306748	MajorDMR-18-187429	2
chr3	173307879	173308382	MajorDMR-18-187430	2
chr3	173309223	173309244	MajorDMR-18-187431	2
chr3	173310157	173310294	MajorDMR-18-187432	2
chr3	173317608	173318017	MajorDMR-18-187433	2
chr3	173320415	173321085	MajorDMR-18-187434	3
chr3	173330389	173331149	MajorDMR-18-187435	7
chr3	173335449	173335565	MajorDMR-18-187436	4
chr3	173336752	173337224	MajorDMR-18-187437	4
chr3	173353176	173354009	MajorDMR-18-187438	9
chr3	173357098	173357189	MajorDMR-18-187439	2
chr3	173370019	173370322	MajorDMR-18-187440	3
chr3	173377634	173377914	MajorDMR-18-187441	2
chr3	173378817	173378899	MajorDMR-18-187442	2
chr3	173379855	173380430	MajorDMR-18-187443	3
chr3	173395931	173396113	MajorDMR-18-187444	2
chr3	173398349	173398618	MajorDMR-18-187445	2
chr3	173402819	173402956	MajorDMR-18-187446	2
chr3	173405704	173406439	MajorDMR-18-187447	6
chr3	173417875	173418644	MajorDMR-18-187448	4
chr3	173426953	173427194	MajorDMR-18-187449	3
chr3	173429439	173429682	MajorDMR-18-187450	3
chr3	173435895	173435917	MajorDMR-18-187451	2
chr3	173438849	173438877	MajorDMR-18-187452	2
chr3	173448491	173449203	MajorDMR-18-187453	6
chr3	173459708	173459716	MajorDMR-18-187454	2
chr3	173461083	173461513	MajorDMR-18-187455	3
chr3	173462418	173463040	MajorDMR-18-187456	5
chr3	173478892	173480164	MajorDMR-18-187457	9
chr3	173485320	173485380	MajorDMR-18-187458	2
chr3	173491765	173491845	MajorDMR-18-187459	3
chr3	173502934	173503005	MajorDMR-18-187460	3
chr3	173503574	173503591	MajorDMR-18-187461	2
chr3	173514737	173514909	MajorDMR-18-187462	2
chr3	173515638	173515904	MajorDMR-18-187463	3
chr3	173516994	173517358	MajorDMR-18-187464	3
chr3	173523330	173523510	MajorDMR-18-187465	2
chr3	173524884	173525745	MajorDMR-18-187466	6
chr3	173531204	173531823	MajorDMR-18-187467	4
chr3	173537363	173537435	MajorDMR-18-187468	2
chr3	173547342	173547758	MajorDMR-18-187469	3
chr3	173559082	173559374	MajorDMR-18-187470	2
chr3	173562519	173563053	MajorDMR-18-187471	3
chr3	173567340	173567593	MajorDMR-18-187472	3
chr3	173572275	173572376	MajorDMR-18-187473	2
chr3	173587400	173587759	MajorDMR-18-187474	4
chr3	173590741	173590829	MajorDMR-18-187475	2
chr3	173607297	173607492	MajorDMR-18-187476	3
chr3	173608024	173608181	MajorDMR-18-187477	3
chr3	173619534	173619629	MajorDMR-18-187478	2
chr3	173628768	173630802	MajorDMR-18-187479	13
chr3	173631309	173631805	MajorDMR-18-187480	4
chr3	173633482	173633523	MajorDMR-18-187481	2
chr3	173635523	173635606	MajorDMR-18-187482	3
chr3	173639457	173639936	MajorDMR-18-187483	5
chr3	173645503	173645531	MajorDMR-18-187484	2
chr3	173648217	173648490	MajorDMR-18-187485	2
chr3	173670346	173670374	MajorDMR-18-187486	2
chr3	173681946	173682247	MajorDMR-18-187487	4
chr3	173687974	173688230	MajorDMR-18-187488	5
chr3	173710742	173711164	MajorDMR-18-187489	6
chr3	173716773	173716781	MajorDMR-18-187490	2
chr3	173723785	173724206	MajorDMR-18-187491	2
chr3	173734119	173734304	MajorDMR-18-187492	2
chr3	173741958	173742154	MajorDMR-18-187493	3
chr3	173753467	173753550	MajorDMR-18-187494	2
chr3	173769173	173769817	MajorDMR-18-187495	5
chr3	173774267	173774510	MajorDMR-18-187496	4
chr3	173801709	173801863	MajorDMR-18-187497	2
chr3	173812347	173812683	MajorDMR-18-187498	3
chr3	173819452	173819703	MajorDMR-18-187499	2
chr3	173820367	173820734	MajorDMR-18-187500	2
chr3	173840398	173840452	MajorDMR-18-187501	2
chr3	173841107	173841124	MajorDMR-18-187502	2
chr3	173846592	173846775	MajorDMR-18-187503	2
chr3	173847717	173847722	MajorDMR-18-187504	2
chr3	173849127	173849194	MajorDMR-18-187505	2
chr3	173883425	173883836	MajorDMR-18-187506	3
chr3	173894349	173894567	MajorDMR-18-187507	3
chr3	173896299	173896372	MajorDMR-18-187508	2
chr3	173897724	173897747	MajorDMR-18-187509	3
chr3	173900880	173901250	MajorDMR-18-187510	4
chr3	173903181	173903194	MajorDMR-18-187511	2
chr3	173908941	173909494	MajorDMR-18-187512	6
chr3	173910406	173910735	MajorDMR-18-187513	3
chr3	173914822	173915296	MajorDMR-18-187514	2
chr3	173916925	173917045	MajorDMR-18-187515	2
chr3	173919923	173920227	MajorDMR-18-187516	2
chr3	173921114	173921486	MajorDMR-18-187517	6
chr3	173933733	173934127	MajorDMR-18-187518	2
chr3	173936286	173936691	MajorDMR-18-187519	4
chr3	173937531	173937886	MajorDMR-18-187520	2
chr3	173938646	173938856	MajorDMR-18-187521	2
chr3	173950628	173950701	MajorDMR-18-187522	2
chr3	173970637	173971439	MajorDMR-18-187523	5
chr3	173985945	173986584	MajorDMR-18-187524	5
chr3	173993611	173993825	MajorDMR-18-187525	4
chr3	174009356	174009862	MajorDMR-18-187526	3
chr3	174013709	174013735	MajorDMR-18-187527	2
chr3	174028393	174028758	MajorDMR-18-187528	2
chr3	174043873	174044570	MajorDMR-18-187529	7
chr3	174063779	174064416	MajorDMR-18-187530	3
chr3	174075589	174075663	MajorDMR-18-187531	3
chr3	174080304	174080927	MajorDMR-18-187532	6
chr3	174100535	174100972	MajorDMR-18-187533	4
chr3	174128326	174128488	MajorDMR-18-187534	3
chr3	174148970	174149056	MajorDMR-18-187535	2
chr3	174149669	174149701	MajorDMR-18-187536	2
chr3	174180032	174180377	MajorDMR-18-187537	2
chr3	174184510	174184569	MajorDMR-18-187538	2
chr3	174226798	174227216	MajorDMR-18-187539	3
chr3	174229976	174230461	MajorDMR-18-187540	4
chr3	174233983	174234238	MajorDMR-18-187541	4
chr3	174254281	174254426	MajorDMR-18-187542	2
chr3	174273799	174273803	MajorDMR-18-187543	2
chr3	174276271	174276407	MajorDMR-18-187544	4
chr3	174299555	174299856	MajorDMR-18-187545	3
chr3	174302498	174302716	MajorDMR-18-187546	3
chr3	174316831	174316997	MajorDMR-18-187547	2
chr3	174330162	174330203	MajorDMR-18-187548	2
chr3	174369934	174370222	MajorDMR-18-187549	4
chr3	174385065	174385265	MajorDMR-18-187550	2
chr3	174393573	174393779	MajorDMR-18-187551	3
chr3	174395180	174395593	MajorDMR-18-187552	4
chr3	174428484	174428640	MajorDMR-18-187553	2
chr3	174446598	174446723	MajorDMR-18-187554	3
chr3	174473810	174474559	MajorDMR-18-187555	3
chr3	174478524	174478622	MajorDMR-18-187556	2
chr3	174494538	174494673	MajorDMR-18-187557	2
chr3	174502306	174502497	MajorDMR-18-187558	2
chr3	174509120	174509203	MajorDMR-18-187559	2
chr3	174522192	174522288	MajorDMR-18-187560	2
chr3	174556816	174557083	MajorDMR-18-187561	2
chr3	174558570	174558607	MajorDMR-18-187562	2
chr3	174575142	174575228	MajorDMR-18-187563	3
chr3	174582866	174582877	MajorDMR-18-187564	2
chr3	174630217	174630230	MajorDMR-18-187565	2
chr3	174667428	174667605	MajorDMR-18-187566	2
chr3	174698914	174699089	MajorDMR-18-187567	3
chr3	174757942	174758265	MajorDMR-18-187568	3
chr3	174764302	174764930	MajorDMR-18-187569	7
chr3	174774878	174775587	MajorDMR-18-187570	6
chr3	174777672	174777928	MajorDMR-18-187571	2
chr3	174791208	174791639	MajorDMR-18-187572	6
chr3	174793024	174793506	MajorDMR-18-187573	2
chr3	174795048	174795217	MajorDMR-18-187574	3
chr3	174806735	174807006	MajorDMR-18-187575	3
chr3	174808278	174808333	MajorDMR-18-187576	2
chr3	174822504	174822703	MajorDMR-18-187577	3
chr3	174867595	174867607	MajorDMR-18-187578	2
chr3	174885025	174885483	MajorDMR-18-187579	2
chr3	174925508	174926856	MajorDMR-18-187580	11
chr3	174955489	174955535	MajorDMR-18-187581	2
chr3	174988175	174988483	MajorDMR-18-187582	5
chr3	174998406	174998670	MajorDMR-18-187583	2
chr3	175021926	175022401	MajorDMR-18-187584	3
chr3	175042754	175043346	MajorDMR-18-187585	6
chr3	175056798	175057127	MajorDMR-18-187586	6
chr3	175058241	175058723	MajorDMR-18-187587	2
chr3	175087959	175088575	MajorDMR-18-187588	4
chr3	175104563	175104641	MajorDMR-18-187589	3
chr3	175116171	175116183	MajorDMR-18-187590	2
chr3	175129574	175129956	MajorDMR-18-187591	4
chr3	175149369	175149423	MajorDMR-18-187592	3
chr3	175150442	175150603	MajorDMR-18-187593	2
chr3	175165463	175165663	MajorDMR-18-187594	6
chr3	175184768	175184905	MajorDMR-18-187595	4
chr3	175194476	175194598	MajorDMR-18-187596	2
chr3	175195128	175195768	MajorDMR-18-187597	4
chr3	175209909	175210412	MajorDMR-18-187598	3
chr3	175211486	175211606	MajorDMR-18-187599	3
chr3	175219768	175220247	MajorDMR-18-187600	3
chr3	175230375	175231163	MajorDMR-18-187601	8
chr3	175233465	175233506	MajorDMR-18-187602	2
chr3	175243726	175243743	MajorDMR-18-187603	2
chr3	175244344	175244597	MajorDMR-18-187604	5
chr3	175250272	175250472	MajorDMR-18-187605	3
chr3	175260253	175260337	MajorDMR-18-187606	2
chr3	175262525	175262566	MajorDMR-18-187607	2
chr3	175291214	175291399	MajorDMR-18-187608	2
chr3	175323462	175323854	MajorDMR-18-187609	3
chr3	175326216	175326826	MajorDMR-18-187610	9
chr3	175330302	175330329	MajorDMR-18-187611	2
chr3	175340122	175340361	MajorDMR-18-187612	7
chr3	175358386	175358827	MajorDMR-18-187613	2
chr3	175363266	175363292	MajorDMR-18-187614	2
chr3	175365549	175365835	MajorDMR-18-187615	2
chr3	175369684	175370298	MajorDMR-18-187616	8
chr3	175372219	175372795	MajorDMR-18-187617	7
chr3	175373371	175373416	MajorDMR-18-187618	2
chr3	175378164	175378204	MajorDMR-18-187619	2
chr3	175390044	175390469	MajorDMR-18-187620	6
chr3	175392885	175393461	MajorDMR-18-187621	3
chr3	175419923	175420028	MajorDMR-18-187622	2
chr3	175449475	175449612	MajorDMR-18-187623	2
chr3	175482711	175482910	MajorDMR-18-187624	2
chr3	175514342	175514352	MajorDMR-18-187625	2
chr3	175546662	175546708	MajorDMR-18-187626	3
chr3	175562835	175562942	MajorDMR-18-187627	4
chr3	175570114	175570138	MajorDMR-18-187628	2
chr3	175590028	175590196	MajorDMR-18-187629	2
chr3	175593882	175593904	MajorDMR-18-187630	2
chr3	175597264	175597330	MajorDMR-18-187631	2
chr3	175617425	175617442	MajorDMR-18-187632	2
chr3	175634173	175634205	MajorDMR-18-187633	3
chr3	175646619	175646760	MajorDMR-18-187634	2
chr3	175724262	175724709	MajorDMR-18-187635	4
chr3	175756132	175756191	MajorDMR-18-187636	2
chr3	175766753	175766984	MajorDMR-18-187637	3
chr3	175769638	175770261	MajorDMR-18-187638	6
chr3	175773842	175774064	MajorDMR-18-187639	4
chr3	175799882	175800568	MajorDMR-18-187640	8
chr3	175807065	175807115	MajorDMR-18-187641	3
chr3	175848864	175849243	MajorDMR-18-187642	3
chr3	175870796	175870867	MajorDMR-18-187643	3
chr3	175872135	175872275	MajorDMR-18-187644	2
chr3	175937837	175937945	MajorDMR-18-187645	2
chr3	175971236	175971249	MajorDMR-18-187646	2
chr3	175992150	175992263	MajorDMR-18-187647	3
chr3	175993066	175993276	MajorDMR-18-187648	2
chr3	176000078	176000127	MajorDMR-18-187649	2
chr3	176022509	176022644	MajorDMR-18-187650	4
chr3	176026556	176026843	MajorDMR-18-187651	3
chr3	176063038	176063393	MajorDMR-18-187652	5
chr3	176096169	176096829	MajorDMR-18-187653	6
chr3	176132819	176132875	MajorDMR-18-187654	2
chr3	176133421	176133846	MajorDMR-18-187655	5
chr3	176135438	176135457	MajorDMR-18-187656	2
chr3	176148867	176149071	MajorDMR-18-187657	3
chr3	176187648	176187841	MajorDMR-18-187658	2
chr3	176194837	176195312	MajorDMR-18-187659	4
chr3	176209042	176210352	MajorDMR-18-187660	7
chr3	176217362	176217730	MajorDMR-18-187661	2
chr3	176223774	176224323	MajorDMR-18-187662	8
chr3	176243711	176244215	MajorDMR-18-187663	3
chr3	176273250	176273541	MajorDMR-18-187664	3
chr3	176279732	176280248	MajorDMR-18-187665	3
chr3	176283358	176283535	MajorDMR-18-187666	2
chr3	176292947	176293732	MajorDMR-18-187667	3
chr3	176296149	176296311	MajorDMR-18-187668	2
chr3	176327578	176327635	MajorDMR-18-187669	2
chr3	176350615	176351436	MajorDMR-18-187670	9
chr3	176352988	176353506	MajorDMR-18-187671	4
chr3	176362041	176362618	MajorDMR-18-187672	3
chr3	176387621	176388180	MajorDMR-18-187673	4
chr3	176397619	176397783	MajorDMR-18-187674	3
chr3	176403434	176403715	MajorDMR-18-187675	3
chr3	176409866	176410504	MajorDMR-18-187676	7
chr3	176411138	176411382	MajorDMR-18-187677	3
chr3	176416836	176417139	MajorDMR-18-187678	5
chr3	176419398	176419412	MajorDMR-18-187679	2
chr3	176430080	176430221	MajorDMR-18-187680	2
chr3	176431666	176431691	MajorDMR-18-187681	2
chr3	176451652	176452138	MajorDMR-18-187682	4
chr3	176487814	176488002	MajorDMR-18-187683	2
chr3	176494377	176494907	MajorDMR-18-187684	8
chr3	176500881	176500895	MajorDMR-18-187685	2
chr3	176512427	176512920	MajorDMR-18-187686	5
chr3	176524151	176524336	MajorDMR-18-187687	4
chr3	176532130	176532598	MajorDMR-18-187688	13
chr3	176534329	176534410	MajorDMR-18-187689	4
chr3	176552325	176552437	MajorDMR-18-187690	3
chr3	176559029	176559153	MajorDMR-18-187691	3
chr3	176590764	176590788	MajorDMR-18-187692	2
chr3	176610148	176610430	MajorDMR-18-187693	2
chr3	176614623	176614723	MajorDMR-18-187694	3
chr3	176624234	176624512	MajorDMR-18-187695	3
chr3	176638201	176639008	MajorDMR-18-187696	11
chr3	176645114	176645513	MajorDMR-18-187697	3
chr3	176646205	176646378	MajorDMR-18-187698	3
chr3	176648139	176648175	MajorDMR-18-187699	2
chr3	176649981	176651596	MajorDMR-18-187700	12
chr3	176682249	176682266	MajorDMR-18-187701	2
chr3	176683307	176683605	MajorDMR-18-187702	3
chr3	176694531	176694836	MajorDMR-18-187703	7
chr3	176701821	176701959	MajorDMR-18-187704	3
chr3	176710700	176711057	MajorDMR-18-187705	4
chr3	176733773	176733854	MajorDMR-18-187706	2
chr3	176737958	176738078	MajorDMR-18-187707	3
chr3	176745111	176745193	MajorDMR-18-187708	2
chr3	176754622	176754742	MajorDMR-18-187709	2
chr3	176759380	176759648	MajorDMR-18-187710	4
chr3	176764291	176764843	MajorDMR-18-187711	5
chr3	176769222	176769793	MajorDMR-18-187712	6
chr3	176770883	176770940	MajorDMR-18-187713	2
chr3	176776543	176776649	MajorDMR-18-187714	2
chr3	176779312	176779531	MajorDMR-18-187715	3
chr3	176781403	176781739	MajorDMR-18-187716	2
chr3	176784280	176784611	MajorDMR-18-187717	2
chr3	176790397	176790623	MajorDMR-18-187718	6
chr3	176792823	176792934	MajorDMR-18-187719	2
chr3	176805518	176805768	MajorDMR-18-187720	2
chr3	176816523	176816634	MajorDMR-18-187721	2
chr3	176820416	176820680	MajorDMR-18-187722	3
chr3	176823144	176823485	MajorDMR-18-187723	3
chr3	176824286	176824629	MajorDMR-18-187724	3
chr3	176825338	176825485	MajorDMR-18-187725	3
chr3	176826376	176826619	MajorDMR-18-187726	2
chr3	176827680	176827716	MajorDMR-18-187727	2
chr3	176831536	176831558	MajorDMR-18-187728	2
chr3	176836009	176836306	MajorDMR-18-187729	4
chr3	176840414	176840580	MajorDMR-18-187730	2
chr3	176846000	176847225	MajorDMR-18-187731	7
chr3	176851735	176851814	MajorDMR-18-187732	2
chr3	176859352	176859837	MajorDMR-18-187733	6
chr3	176864295	176864634	MajorDMR-18-187734	5
chr3	176869773	176870186	MajorDMR-18-187735	2
chr3	176892165	176892776	MajorDMR-18-187736	7
chr3	176893571	176893575	MajorDMR-18-187737	2
chr3	176895658	176895713	MajorDMR-18-187738	2
chr3	176900311	176900546	MajorDMR-18-187739	2
chr3	176902536	176903353	MajorDMR-18-187740	4
chr3	176905096	176905801	MajorDMR-18-187741	8
chr3	176919897	176920125	MajorDMR-18-187742	2
chr3	176929141	176929988	MajorDMR-18-187743	8
chr3	176947496	176947820	MajorDMR-18-187744	2
chr3	176981487	176981509	MajorDMR-18-187745	2
chr3	176985366	176985450	MajorDMR-18-187746	2
chr3	177000445	177000936	MajorDMR-18-187747	3
chr3	177002213	177002635	MajorDMR-18-187748	5
chr3	177005140	177005183	MajorDMR-18-187749	2
chr3	177011868	177012184	MajorDMR-18-187750	3
chr3	177017953	177018866	MajorDMR-18-187751	9
chr3	177039877	177040024	MajorDMR-18-187752	2
chr3	177043000	177043549	MajorDMR-18-187753	7
chr3	177048553	177048657	MajorDMR-18-187754	3
chr3	177054614	177055624	MajorDMR-18-187755	10
chr3	177057390	177057799	MajorDMR-18-187756	2
chr3	177059732	177059772	MajorDMR-18-187757	3
chr3	177062370	177063403	MajorDMR-18-187758	12
chr3	177070337	177070529	MajorDMR-18-187759	3
chr3	177075772	177077069	MajorDMR-18-187760	16
chr3	177085622	177085695	MajorDMR-18-187761	2
chr3	177088331	177088508	MajorDMR-18-187762	2
chr3	177089911	177089963	MajorDMR-18-187763	2
chr3	177092117	177092603	MajorDMR-18-187764	3
chr3	177115769	177115993	MajorDMR-18-187765	3
chr3	177120202	177120643	MajorDMR-18-187766	3
chr3	177123570	177123626	MajorDMR-18-187767	3
chr3	177128711	177128801	MajorDMR-18-187768	3
chr3	177141714	177141930	MajorDMR-18-187769	5
chr3	177149749	177149959	MajorDMR-18-187770	4
chr3	177158527	177158752	MajorDMR-18-187771	2
chr3	177159909	177160386	MajorDMR-18-187772	7
chr3	177163981	177164593	MajorDMR-18-187773	13
chr3	177176661	177176697	MajorDMR-18-187774	2
chr3	177177889	177178247	MajorDMR-18-187775	6
chr3	177189838	177190063	MajorDMR-18-187776	3
chr3	177190935	177191337	MajorDMR-18-187777	8
chr3	177196086	177196252	MajorDMR-18-187778	2
chr3	177200027	177200363	MajorDMR-18-187779	6
chr3	177201154	177201203	MajorDMR-18-187780	2
chr3	177208301	177208872	MajorDMR-18-187781	6
chr3	177209655	177210073	MajorDMR-18-187782	3
chr3	177212837	177212853	MajorDMR-18-187783	2
chr3	177217714	177217945	MajorDMR-18-187784	3
chr3	177234049	177234096	MajorDMR-18-187785	2
chr3	177247990	177248067	MajorDMR-18-187786	4
chr3	177251854	177252019	MajorDMR-18-187787	2
chr3	177254679	177255061	MajorDMR-18-187788	3
chr3	177255893	177256248	MajorDMR-18-187789	3
chr3	177265845	177265951	MajorDMR-18-187790	2
chr3	177271093	177271656	MajorDMR-18-187791	4
chr3	177280898	177281326	MajorDMR-18-187792	3
chr3	177307712	177307757	MajorDMR-18-187793	3
chr3	177311441	177311587	MajorDMR-18-187794	2
chr3	177328185	177328493	MajorDMR-18-187795	2
chr3	177329015	177330185	MajorDMR-18-187796	11
chr3	177333002	177333464	MajorDMR-18-187797	2
chr3	177336654	177337542	MajorDMR-18-187798	9
chr3	177342530	177342965	MajorDMR-18-187799	2
chr3	177348947	177348977	MajorDMR-18-187800	2
chr3	177351509	177351765	MajorDMR-18-187801	3
chr3	177353367	177353598	MajorDMR-18-187802	3
chr3	177375203	177375521	MajorDMR-18-187803	4
chr3	177390562	177391388	MajorDMR-18-187804	5
chr3	177401492	177401776	MajorDMR-18-187805	4
chr3	177406055	177407051	MajorDMR-18-187806	9
chr3	177409153	177409292	MajorDMR-18-187807	3
chr3	177411244	177411727	MajorDMR-18-187808	5
chr3	177412248	177412372	MajorDMR-18-187809	2
chr3	177421607	177421693	MajorDMR-18-187810	3
chr3	177424011	177424830	MajorDMR-18-187811	4
chr3	177441789	177441831	MajorDMR-18-187812	2
chr3	177444926	177444961	MajorDMR-18-187813	3
chr3	177448074	177448306	MajorDMR-18-187814	4
chr3	177458002	177458182	MajorDMR-18-187815	3
chr3	177464007	177464903	MajorDMR-18-187816	8
chr3	177481088	177481998	MajorDMR-18-187817	7
chr3	177487678	177488245	MajorDMR-18-187818	5
chr3	177491041	177491369	MajorDMR-18-187819	3
chr3	177491879	177492060	MajorDMR-18-187820	2
chr3	177520423	177520690	MajorDMR-18-187821	4
chr3	177528146	177528512	MajorDMR-18-187822	4
chr3	177531253	177531480	MajorDMR-18-187823	3
chr3	177539447	177539579	MajorDMR-18-187824	3
chr3	177540109	177540156	MajorDMR-18-187825	2
chr3	177542050	177542100	MajorDMR-18-187826	2
chr3	177548097	177548307	MajorDMR-18-187827	2
chr3	177556796	177557015	MajorDMR-18-187828	4
chr3	177559445	177559583	MajorDMR-18-187829	2
chr3	177593451	177593904	MajorDMR-18-187830	4
chr3	177601025	177601144	MajorDMR-18-187831	2
chr3	177609008	177609034	MajorDMR-18-187832	3
chr3	177623503	177623683	MajorDMR-18-187833	2
chr3	177651346	177651363	MajorDMR-18-187834	2
chr3	177703452	177703879	MajorDMR-18-187835	2
chr3	177709045	177709338	MajorDMR-18-187836	2
chr3	177710975	177710990	MajorDMR-18-187837	2
chr3	177728255	177728417	MajorDMR-18-187838	2
chr3	177744249	177744321	MajorDMR-18-187839	2
chr3	177749048	177749376	MajorDMR-18-187840	2
chr3	177761050	177761355	MajorDMR-18-187841	4
chr3	177771146	177772525	MajorDMR-18-187842	13
chr3	177776447	177776706	MajorDMR-18-187843	5
chr3	177785232	177785457	MajorDMR-18-187844	3
chr3	177793217	177793415	MajorDMR-18-187845	4
chr3	177820197	177820255	MajorDMR-18-187846	2
chr3	177821100	177821137	MajorDMR-18-187847	2
chr3	177823368	177823426	MajorDMR-18-187848	2
chr3	177855084	177855313	MajorDMR-18-187849	4
chr3	177858041	177858332	MajorDMR-18-187850	2
chr3	177861927	177862044	MajorDMR-18-187851	2
chr3	177870338	177870480	MajorDMR-18-187852	4
chr3	177888406	177888443	MajorDMR-18-187853	2
chr3	177900179	177900492	MajorDMR-18-187854	4
chr3	177918420	177918475	MajorDMR-18-187855	2
chr3	177962795	177963036	MajorDMR-18-187856	2
chr3	177966576	177966625	MajorDMR-18-187857	2
chr3	177991893	177992013	MajorDMR-18-187858	3
chr3	178001955	178002156	MajorDMR-18-187859	2
chr3	178009396	178009548	MajorDMR-18-187860	3
chr3	178031477	178031508	MajorDMR-18-187861	2
chr3	178039412	178039856	MajorDMR-18-187862	2
chr3	178047113	178047170	MajorDMR-18-187863	2
chr3	178058492	178058560	MajorDMR-18-187864	2
chr3	178070517	178070604	MajorDMR-18-187865	2
chr3	178072843	178073175	MajorDMR-18-187866	4
chr3	178077601	178078469	MajorDMR-18-187867	4
chr3	178089447	178089702	MajorDMR-18-187868	2
chr3	178094342	178094452	MajorDMR-18-187869	3
chr3	178102179	178102295	MajorDMR-18-187870	2
chr3	178105167	178106047	MajorDMR-18-187871	7
chr3	178146629	178146869	MajorDMR-18-187872	2
chr3	178152129	178152296	MajorDMR-18-187873	3
chr3	178154870	178155617	MajorDMR-18-187874	5
chr3	178160439	178160697	MajorDMR-18-187875	4
chr3	178172477	178172845	MajorDMR-18-187876	5
chr3	178174630	178175092	MajorDMR-18-187877	7
chr3	178192466	178192528	MajorDMR-18-187878	2
chr3	178194964	178195355	MajorDMR-18-187879	4
chr3	178197376	178198134	MajorDMR-18-187880	6
chr3	178201661	178202000	MajorDMR-18-187881	3
chr3	178203520	178204277	MajorDMR-18-187882	9
chr3	178223865	178224188	MajorDMR-18-187883	2
chr3	178226125	178226422	MajorDMR-18-187884	2
chr3	178229391	178229500	MajorDMR-18-187885	2
chr3	178252761	178253652	MajorDMR-18-187886	7
chr3	178256021	178256258	MajorDMR-18-187887	4
chr3	178258711	178258763	MajorDMR-18-187888	2
chr3	178263147	178263398	MajorDMR-18-187889	2
chr3	178276377	178276766	MajorDMR-18-187890	9
chr3	178301596	178302043	MajorDMR-18-187891	2
chr3	178302816	178303894	MajorDMR-18-187892	7
chr3	178306481	178307105	MajorDMR-18-187893	5
chr3	178309061	178309300	MajorDMR-18-187894	4
chr3	178310243	178310472	MajorDMR-18-187895	2
chr3	178315147	178316136	MajorDMR-18-187896	6
chr3	178320531	178320739	MajorDMR-18-187897	4
chr3	178335621	178335720	MajorDMR-18-187898	2
chr3	178336803	178336852	MajorDMR-18-187899	2
chr3	178338870	178338898	MajorDMR-18-187900	2
chr3	178346383	178346456	MajorDMR-18-187901	2
chr3	178364389	178364922	MajorDMR-18-187902	5
chr3	178373724	178373876	MajorDMR-18-187903	2
chr3	178385774	178386029	MajorDMR-18-187904	3
chr3	178389458	178389476	MajorDMR-18-187905	2
chr3	178392454	178393162	MajorDMR-18-187906	3
chr3	178417682	178417802	MajorDMR-18-187907	2
chr3	178444734	178444827	MajorDMR-18-187908	2
chr3	178447659	178447783	MajorDMR-18-187909	2
chr3	178448333	178448832	MajorDMR-18-187910	3
chr3	178453320	178454359	MajorDMR-18-187911	4
chr3	178461406	178461647	MajorDMR-18-187912	4
chr3	178466851	178467085	MajorDMR-18-187913	4
chr3	178468156	178469692	MajorDMR-18-187914	11
chr3	178472650	178473003	MajorDMR-18-187915	7
chr3	178478903	178479726	MajorDMR-18-187916	10
chr3	178495753	178495910	MajorDMR-18-187917	2
chr3	178501517	178501811	MajorDMR-18-187918	5
chr3	178506707	178508067	MajorDMR-18-187919	7
chr3	178544401	178544682	MajorDMR-18-187920	2
chr3	178560808	178561026	MajorDMR-18-187921	3
chr3	178566898	178566916	MajorDMR-18-187922	2
chr3	178567438	178567852	MajorDMR-18-187923	3
chr3	178569957	178570299	MajorDMR-18-187924	2
chr3	178574925	178575039	MajorDMR-18-187925	3
chr3	178600422	178600457	MajorDMR-18-187926	2
chr3	178638165	178638373	MajorDMR-18-187927	2
chr3	178664146	178664701	MajorDMR-18-187928	4
chr3	178674424	178674720	MajorDMR-18-187929	4
chr3	178682248	178682654	MajorDMR-18-187930	5
chr3	178683764	178684253	MajorDMR-18-187931	2
chr3	178684778	178685355	MajorDMR-18-187932	7
chr3	178687450	178687554	MajorDMR-18-187933	2
chr3	178734811	178735580	MajorDMR-18-187934	10
chr3	178737724	178738579	MajorDMR-18-187935	8
chr3	178740614	178740973	MajorDMR-18-187936	2
chr3	178745287	178746676	MajorDMR-18-187937	11
chr3	178751081	178751137	MajorDMR-18-187938	2
chr3	178774103	178774440	MajorDMR-18-187939	2
chr3	178780278	178780920	MajorDMR-18-187940	4
chr3	178781831	178781919	MajorDMR-18-187941	4
chr3	178785776	178785884	MajorDMR-18-187942	2
chr3	178786611	178788510	MajorDMR-18-187943	8
chr3	178807567	178807613	MajorDMR-18-187944	2
chr3	178852584	178852737	MajorDMR-18-187945	2
chr3	178868448	178869121	MajorDMR-18-187946	4
chr3	178873670	178874031	MajorDMR-18-187947	4
chr3	178875906	178876367	MajorDMR-18-187948	3
chr3	178882035	178882082	MajorDMR-18-187949	3
chr3	178887886	178888005	MajorDMR-18-187950	3
chr3	178895346	178895393	MajorDMR-18-187951	2
chr3	178899866	178899915	MajorDMR-18-187952	2
chr3	178903208	178903453	MajorDMR-18-187953	3
chr3	178907654	178907684	MajorDMR-18-187954	2
chr3	178908441	178908619	MajorDMR-18-187955	4
chr3	178910832	178910852	MajorDMR-18-187956	2
chr3	178912690	178913074	MajorDMR-18-187957	2
chr3	178921310	178921548	MajorDMR-18-187958	3
chr3	178931308	178931476	MajorDMR-18-187959	3
chr3	178941147	178941589	MajorDMR-18-187960	3
chr3	178947040	178947290	MajorDMR-18-187961	3
chr3	178955427	178956484	MajorDMR-18-187962	7
chr3	178957624	178957969	MajorDMR-18-187963	3
chr3	178986544	178986770	MajorDMR-18-187964	2
chr3	178996653	178996938	MajorDMR-18-187965	4
chr3	179004881	179005180	MajorDMR-18-187966	3
chr3	179005840	179005898	MajorDMR-18-187967	2
chr3	179008292	179008512	MajorDMR-18-187968	3
chr3	179012507	179012951	MajorDMR-18-187969	4
chr3	179013501	179013787	MajorDMR-18-187970	5
chr3	179016076	179016469	MajorDMR-18-187971	3
chr3	179022506	179022609	MajorDMR-18-187972	2
chr3	179027642	179028010	MajorDMR-18-187973	2
chr3	179031334	179031344	MajorDMR-18-187974	2
chr3	179056241	179056427	MajorDMR-18-187975	2
chr3	179066688	179066819	MajorDMR-18-187976	2
chr3	179082162	179082281	MajorDMR-18-187977	4
chr3	179083992	179084009	MajorDMR-18-187978	2
chr3	179093841	179094077	MajorDMR-18-187979	4
chr3	179098339	179098764	MajorDMR-18-187980	4
chr3	179104322	179104388	MajorDMR-18-187981	2
chr3	179113762	179114408	MajorDMR-18-187982	5
chr3	179119534	179119545	MajorDMR-18-187983	2
chr3	179125357	179125685	MajorDMR-18-187984	4
chr3	179128406	179128490	MajorDMR-18-187985	2
chr3	179130897	179131552	MajorDMR-18-187986	8
chr3	179132503	179133479	MajorDMR-18-187987	7
chr3	179136205	179136737	MajorDMR-18-187988	5
chr3	179140139	179140181	MajorDMR-18-187989	2
chr3	179142903	179143088	MajorDMR-18-187990	5
chr3	179149476	179149952	MajorDMR-18-187991	3
chr3	179152433	179152617	MajorDMR-18-187992	3
chr3	179153299	179153907	MajorDMR-18-187993	5
chr3	179154457	179154561	MajorDMR-18-187994	2
chr3	179158330	179158363	MajorDMR-18-187995	2
chr3	179161655	179162363	MajorDMR-18-187996	8
chr3	179164584	179165116	MajorDMR-18-187997	6
chr3	179176150	179176317	MajorDMR-18-187998	2
chr3	179180957	179181400	MajorDMR-18-187999	4
chr3	179182224	179182667	MajorDMR-18-188000	9
chr3	179187662	179187717	MajorDMR-18-188001	3
chr3	179204599	179205377	MajorDMR-18-188002	6
chr3	179221304	179221791	MajorDMR-18-188003	3
chr3	179225546	179225602	MajorDMR-18-188004	2
chr3	179239077	179239443	MajorDMR-18-188005	2
chr3	179249353	179249599	MajorDMR-18-188006	3
chr3	179269328	179269484	MajorDMR-18-188007	3
chr3	179273295	179273313	MajorDMR-18-188008	2
chr3	179276057	179276071	MajorDMR-18-188009	2
chr3	179280024	179280048	MajorDMR-18-188010	3
chr3	179296338	179296623	MajorDMR-18-188011	7
chr3	179334879	179334957	MajorDMR-18-188012	2
chr3	179341726	179342359	MajorDMR-18-188013	4
chr3	179345034	179345556	MajorDMR-18-188014	8
chr3	179347235	179347317	MajorDMR-18-188015	2
chr3	179368633	179369112	MajorDMR-18-188016	4
chr3	179376153	179376293	MajorDMR-18-188017	4
chr3	179377917	179378868	MajorDMR-18-188018	5
chr3	179383038	179383221	MajorDMR-18-188019	5
chr3	179384936	179385504	MajorDMR-18-188020	5
chr3	179390940	179390983	MajorDMR-18-188021	2
chr3	179395805	179395824	MajorDMR-18-188022	2
chr3	179398617	179399580	MajorDMR-18-188023	14
chr3	179419389	179419437	MajorDMR-18-188024	3
chr3	179420101	179420372	MajorDMR-18-188025	3
chr3	179421831	179422589	MajorDMR-18-188026	5
chr3	179427811	179428149	MajorDMR-18-188027	2
chr3	179438107	179438232	MajorDMR-18-188028	3
chr3	179443471	179443689	MajorDMR-18-188029	2
chr3	179444197	179444406	MajorDMR-18-188030	2
chr3	179450416	179451109	MajorDMR-18-188031	8
chr3	179462597	179462856	MajorDMR-18-188032	2
chr3	179478853	179479001	MajorDMR-18-188033	6
chr3	179483318	179483333	MajorDMR-18-188034	2
chr3	179495278	179495310	MajorDMR-18-188035	3
chr3	179517457	179517969	MajorDMR-18-188036	3
chr3	179529219	179529631	MajorDMR-18-188037	3
chr3	179537474	179537489	MajorDMR-18-188038	2
chr3	179549774	179549847	MajorDMR-18-188039	2
chr3	179598820	179599223	MajorDMR-18-188040	3
chr3	179613616	179613849	MajorDMR-18-188041	3
chr3	179623682	179623902	MajorDMR-18-188042	3
chr3	179644079	179644394	MajorDMR-18-188043	3
chr3	179659931	179661493	MajorDMR-18-188044	18
chr3	179666267	179666849	MajorDMR-18-188045	5
chr3	179668669	179668857	MajorDMR-18-188046	2
chr3	179669974	179670324	MajorDMR-18-188047	3
chr3	179671991	179672427	MajorDMR-18-188048	4
chr3	179675700	179676111	MajorDMR-18-188049	3
chr3	179678939	179679671	MajorDMR-18-188050	7
chr3	179683897	179683991	MajorDMR-18-188051	2
chr3	179685564	179685670	MajorDMR-18-188052	3
chr3	179688282	179688637	MajorDMR-18-188053	4
chr3	179689235	179689406	MajorDMR-18-188054	3
chr3	179690026	179690256	MajorDMR-18-188055	3
chr3	179690941	179692238	MajorDMR-18-188056	9
chr3	179694755	179695783	MajorDMR-18-188057	8
chr3	179698993	179699238	MajorDMR-18-188058	4
chr3	179699883	179700192	MajorDMR-18-188059	3
chr3	179710151	179710253	MajorDMR-18-188060	2
chr3	179756928	179757424	MajorDMR-18-188061	2
chr3	179780672	179781007	MajorDMR-18-188062	2
chr3	179802166	179802663	MajorDMR-18-188063	3
chr3	179820052	179820114	MajorDMR-18-188064	2
chr3	179828001	179828114	MajorDMR-18-188065	2
chr3	179832652	179832764	MajorDMR-18-188066	3
chr3	179860407	179860711	MajorDMR-18-188067	2
chr3	179895312	179895319	MajorDMR-18-188068	2
chr3	179917370	179917423	MajorDMR-18-188069	3
chr3	179964699	179964965	MajorDMR-18-188070	2
chr3	179986817	179986994	MajorDMR-18-188071	4
chr3	179994999	179995153	MajorDMR-18-188072	2
chr3	180016610	180016732	MajorDMR-18-188073	2
chr3	180038291	180038300	MajorDMR-18-188074	2
chr3	180052612	180053511	MajorDMR-18-188075	5
chr3	180059200	180059863	MajorDMR-18-188076	5
chr3	180133708	180134110	MajorDMR-18-188077	3
chr3	180140209	180140277	MajorDMR-18-188078	2
chr3	180229777	180229861	MajorDMR-18-188079	2
chr3	180251053	180251327	MajorDMR-18-188080	2
chr3	180281428	180281610	MajorDMR-18-188081	6
chr3	180293154	180293449	MajorDMR-18-188082	3
chr3	180303479	180303696	MajorDMR-18-188083	2
chr3	180329824	180329946	MajorDMR-18-188084	2
chr3	180351647	180351754	MajorDMR-18-188085	2
chr3	180373185	180373294	MajorDMR-18-188086	2
chr3	180375039	180375216	MajorDMR-18-188087	2
chr3	180402729	180402852	MajorDMR-18-188088	3
chr3	180410950	180411303	MajorDMR-18-188089	6
chr3	180418486	180418669	MajorDMR-18-188090	3
chr3	180419303	180419359	MajorDMR-18-188091	2
chr3	180446658	180446777	MajorDMR-18-188092	2
chr3	180460518	180460713	MajorDMR-18-188093	2
chr3	180461687	180462415	MajorDMR-18-188094	18
chr3	180504218	180504344	MajorDMR-18-188095	3
chr3	180522781	180522997	MajorDMR-18-188096	6
chr3	180544848	180545313	MajorDMR-18-188097	5
chr3	180587736	180588146	MajorDMR-18-188098	23
chr3	180633456	180633763	MajorDMR-18-188099	2
chr3	180638882	180638929	MajorDMR-18-188100	2
chr3	180641133	180642570	MajorDMR-18-188101	7
chr3	180647208	180647449	MajorDMR-18-188102	3
chr3	180659447	180659466	MajorDMR-18-188103	2
chr3	180663686	180663704	MajorDMR-18-188104	2
chr3	180670012	180670218	MajorDMR-18-188105	5
chr3	180679803	180680247	MajorDMR-18-188106	2
chr3	180710217	180710953	MajorDMR-18-188107	6
chr3	180736897	180737121	MajorDMR-18-188108	2
chr3	180768272	180768642	MajorDMR-18-188109	2
chr3	180774391	180774487	MajorDMR-18-188110	3
chr3	180804073	180804556	MajorDMR-18-188111	6
chr3	180829697	180830098	MajorDMR-18-188112	2
chr3	180850406	180850899	MajorDMR-18-188113	2
chr3	180891930	180891982	MajorDMR-18-188114	2
chr3	180892752	180893162	MajorDMR-18-188115	8
chr3	180894420	180895269	MajorDMR-18-188116	6
chr3	180895802	180897582	MajorDMR-18-188117	13
chr3	180901807	180902125	MajorDMR-18-188118	2
chr3	180922447	180922522	MajorDMR-18-188119	2
chr3	180936556	180936977	MajorDMR-18-188120	4
chr3	180949842	180949944	MajorDMR-18-188121	2
chr3	180952440	180952558	MajorDMR-18-188122	2
chr3	180970295	180970761	MajorDMR-18-188123	5
chr3	180971648	180971900	MajorDMR-18-188124	3
chr3	180980544	180980649	MajorDMR-18-188125	2
chr3	180982742	180982950	MajorDMR-18-188126	3
chr3	180983766	180984016	MajorDMR-18-188127	4
chr3	180996454	180997168	MajorDMR-18-188128	4
chr3	181006239	181006312	MajorDMR-18-188129	2
chr3	181020674	181020843	MajorDMR-18-188130	2
chr3	181029719	181031533	MajorDMR-18-188131	13
chr3	181034444	181034756	MajorDMR-18-188132	2
chr3	181035439	181035946	MajorDMR-18-188133	5
chr3	181044866	181045271	MajorDMR-18-188134	3
chr3	181046156	181047774	MajorDMR-18-188135	12
chr3	181048280	181049218	MajorDMR-18-188136	9
chr3	181054790	181054819	MajorDMR-18-188137	3
chr3	181056113	181056812	MajorDMR-18-188138	5
chr3	181059634	181059682	MajorDMR-18-188139	2
chr3	181076644	181077082	MajorDMR-18-188140	2
chr3	181087607	181087616	MajorDMR-18-188141	2
chr3	181094975	181095187	MajorDMR-18-188142	2
chr3	181095865	181096287	MajorDMR-18-188143	6
chr3	181097395	181097776	MajorDMR-18-188144	2
chr3	181100952	181101464	MajorDMR-18-188145	8
chr3	181103199	181103435	MajorDMR-18-188146	3
chr3	181105943	181105975	MajorDMR-18-188147	2
chr3	181111765	181111851	MajorDMR-18-188148	2
chr3	181117731	181118135	MajorDMR-18-188149	5
chr3	181121970	181122242	MajorDMR-18-188150	6
chr3	181130880	181131081	MajorDMR-18-188151	2
chr3	181134070	181134134	MajorDMR-18-188152	2
chr3	181135234	181136834	MajorDMR-18-188153	11
chr3	181143051	181143672	MajorDMR-18-188154	5
chr3	181149702	181149891	MajorDMR-18-188155	3
chr3	181160289	181160418	MajorDMR-18-188156	3
chr3	181163974	181164127	MajorDMR-18-188157	2
chr3	181169696	181169747	MajorDMR-18-188158	3
chr3	181170296	181170546	MajorDMR-18-188159	2
chr3	181171563	181172820	MajorDMR-18-188160	12
chr3	181174482	181174550	MajorDMR-18-188161	2
chr3	181175090	181176516	MajorDMR-18-188162	17
chr3	181177349	181177784	MajorDMR-18-188163	2
chr3	181179275	181179318	MajorDMR-18-188164	2
chr3	181182199	181182211	MajorDMR-18-188165	2
chr3	181204190	181204635	MajorDMR-18-188166	5
chr3	181205476	181206909	MajorDMR-18-188167	9
chr3	181214629	181215482	MajorDMR-18-188168	6
chr3	181249038	181249214	MajorDMR-18-188169	2
chr3	181252083	181252959	MajorDMR-18-188170	5
chr3	181276779	181276847	MajorDMR-18-188171	2
chr3	181278315	181280300	MajorDMR-18-188172	17
chr3	181281046	181281477	MajorDMR-18-188173	4
chr3	181283183	181283743	MajorDMR-18-188174	5
chr3	181286803	181288471	MajorDMR-18-188175	8
chr3	181291128	181291397	MajorDMR-18-188176	2
chr3	181296677	181296731	MajorDMR-18-188177	2
chr3	181300032	181300608	MajorDMR-18-188178	4
chr3	181301735	181302463	MajorDMR-18-188179	5
chr3	181308581	181308832	MajorDMR-18-188180	3
chr3	181328008	181328114	MajorDMR-18-188181	3
chr3	181328667	181330760	MajorDMR-18-188182	16
chr3	181331290	181331625	MajorDMR-18-188183	4
chr3	181334553	181334963	MajorDMR-18-188184	2
chr3	181335471	181336190	MajorDMR-18-188185	5
chr3	181338070	181338392	MajorDMR-18-188186	2
chr3	181340149	181340431	MajorDMR-18-188187	5
chr3	181341428	181342415	MajorDMR-18-188188	4
chr3	181346868	181347776	MajorDMR-18-188189	7
chr3	181349879	181350134	MajorDMR-18-188190	3
chr3	181358495	181358645	MajorDMR-18-188191	3
chr3	181359173	181359279	MajorDMR-18-188192	2
chr3	181359975	181360082	MajorDMR-18-188193	2
chr3	181367728	181368215	MajorDMR-18-188194	5
chr3	181373583	181373998	MajorDMR-18-188195	4
chr3	181374717	181374992	MajorDMR-18-188196	3
chr3	181377900	181378791	MajorDMR-18-188197	8
chr3	181379321	181379402	MajorDMR-18-188198	2
chr3	181384669	181385775	MajorDMR-18-188199	6
chr3	181404636	181406549	MajorDMR-18-188200	9
chr3	181407519	181407563	MajorDMR-18-188201	3
chr3	181408069	181408099	MajorDMR-18-188202	2
chr3	181409862	181409867	MajorDMR-18-188203	2
chr3	181410414	181410764	MajorDMR-18-188204	2
chr3	181414678	181414820	MajorDMR-18-188205	2
chr3	181416178	181417085	MajorDMR-18-188206	7
chr3	181426719	181427146	MajorDMR-18-188207	3
chr3	181446418	181447668	MajorDMR-18-188208	5
chr3	181448279	181454654	MajorDMR-18-188209	48
chr3	181455294	181455374	MajorDMR-18-188210	3
chr3	181456523	181459555	MajorDMR-18-188211	19
chr3	181460304	181460588	MajorDMR-18-188212	2
chr3	181461167	181461314	MajorDMR-18-188213	2
chr3	181462810	181462926	MajorDMR-18-188214	2
chr3	181464725	181464813	MajorDMR-18-188215	2
chr3	181465928	181466023	MajorDMR-18-188216	2
chr3	181466770	181466831	MajorDMR-18-188217	2
chr3	181468764	181469010	MajorDMR-18-188218	3
chr3	181469672	181471520	MajorDMR-18-188219	10
chr3	181473900	181474179	MajorDMR-18-188220	2
chr3	181474711	181474904	MajorDMR-18-188221	3
chr3	181475685	181476077	MajorDMR-18-188222	3
chr3	181477188	181477372	MajorDMR-18-188223	2
chr3	181491793	181492086	MajorDMR-18-188224	3
chr3	181509164	181509197	MajorDMR-18-188225	2
chr3	181511800	181512462	MajorDMR-18-188226	3
chr3	181515313	181515561	MajorDMR-18-188227	2
chr3	181531516	181531637	MajorDMR-18-188228	4
chr3	181542823	181543081	MajorDMR-18-188229	7
chr3	181551749	181552248	MajorDMR-18-188230	4
chr3	181599603	181599746	MajorDMR-18-188231	2
chr3	181633697	181633880	MajorDMR-18-188232	2
chr3	181634825	181634842	MajorDMR-18-188233	2
chr3	181668393	181668844	MajorDMR-18-188234	2
chr3	181670196	181670417	MajorDMR-18-188235	5
chr3	181673099	181673446	MajorDMR-18-188236	3
chr3	181684309	181684585	MajorDMR-18-188237	4
chr3	181687419	181687959	MajorDMR-18-188238	4
chr3	181690413	181691012	MajorDMR-18-188239	3
chr3	181717845	181718470	MajorDMR-18-188240	4
chr3	181733455	181733573	MajorDMR-18-188241	2
chr3	181753683	181753730	MajorDMR-18-188242	2
chr3	181779383	181779547	MajorDMR-18-188243	2
chr3	181801077	181801188	MajorDMR-18-188244	2
chr3	181810004	181811434	MajorDMR-18-188245	9
chr3	181822911	181822995	MajorDMR-18-188246	2
chr3	181825988	181826109	MajorDMR-18-188247	3
chr3	181835403	181835717	MajorDMR-18-188248	3
chr3	181843287	181843317	MajorDMR-18-188249	2
chr3	181860912	181861228	MajorDMR-18-188250	3
chr3	181870392	181870472	MajorDMR-18-188251	2
chr3	181919545	181919984	MajorDMR-18-188252	9
chr3	181930413	181930445	MajorDMR-18-188253	3
chr3	181935090	181935163	MajorDMR-18-188254	2
chr3	181953380	181953695	MajorDMR-18-188255	4
chr3	181955908	181957196	MajorDMR-18-188256	21
chr3	181958382	181960037	MajorDMR-18-188257	22
chr3	181962080	181962166	MajorDMR-18-188258	2
chr3	181964414	181964950	MajorDMR-18-188259	7
chr3	181970483	181970842	MajorDMR-18-188260	6
chr3	181976830	181977760	MajorDMR-18-188261	10
chr3	181985443	181985484	MajorDMR-18-188262	2
chr3	181989155	181990008	MajorDMR-18-188263	8
chr3	181995359	181995853	MajorDMR-18-188264	4
chr3	182010030	182010533	MajorDMR-18-188265	2
chr3	182013752	182014307	MajorDMR-18-188266	4
chr3	182020873	182021536	MajorDMR-18-188267	6
chr3	182023592	182023883	MajorDMR-18-188268	5
chr3	182026988	182027139	MajorDMR-18-188269	2
chr3	182045103	182045417	MajorDMR-18-188270	3
chr3	182075560	182075610	MajorDMR-18-188271	2
chr3	182079526	182079596	MajorDMR-18-188272	2
chr3	182081911	182083549	MajorDMR-18-188273	14
chr3	182096937	182097520	MajorDMR-18-188274	3
chr3	182123702	182124883	MajorDMR-18-188275	10
chr3	182177920	182178159	MajorDMR-18-188276	3
chr3	182187285	182187432	MajorDMR-18-188277	5
chr3	182201215	182201372	MajorDMR-18-188278	3
chr3	182203127	182203334	MajorDMR-18-188279	3
chr3	182208592	182209685	MajorDMR-18-188280	11
chr3	182217551	182219848	MajorDMR-18-188281	27
chr3	182220831	182220836	MajorDMR-18-188282	2
chr3	182221517	182222368	MajorDMR-18-188283	13
chr3	182226502	182228040	MajorDMR-18-188284	16
chr3	182244295	182244598	MajorDMR-18-188285	2
chr3	182246686	182247380	MajorDMR-18-188286	7
chr3	182255662	182255723	MajorDMR-18-188287	2
chr3	182284160	182284583	MajorDMR-18-188288	5
chr3	182288640	182288942	MajorDMR-18-188289	5
chr3	182318979	182319189	MajorDMR-18-188290	2
chr3	182333893	182334665	MajorDMR-18-188291	9
chr3	182335587	182336289	MajorDMR-18-188292	8
chr3	182386333	182386610	MajorDMR-18-188293	2
chr3	182431385	182431682	MajorDMR-18-188294	2
chr3	182443181	182444126	MajorDMR-18-188295	17
chr3	182448450	182448787	MajorDMR-18-188296	2
chr3	182474712	182474889	MajorDMR-18-188297	6
chr3	182506873	182507216	MajorDMR-18-188298	5
chr3	182509117	182509135	MajorDMR-18-188299	2
chr3	182520810	182521032	MajorDMR-18-188300	3
chr3	182536432	182536934	MajorDMR-18-188301	9
chr3	182561448	182561516	MajorDMR-18-188302	3
chr3	182605684	182605758	MajorDMR-18-188303	2
chr3	182613743	182613799	MajorDMR-18-188304	2
chr3	182619903	182620325	MajorDMR-18-188305	6
chr3	182630327	182630649	MajorDMR-18-188306	5
chr3	182640652	182640690	MajorDMR-18-188307	2
chr3	182658119	182658386	MajorDMR-18-188308	4
chr3	182666176	182666267	MajorDMR-18-188309	4
chr3	182691056	182691186	MajorDMR-18-188310	4
chr3	182693026	182693034	MajorDMR-18-188311	2
chr3	182696495	182696730	MajorDMR-18-188312	4
chr3	182699884	182700084	MajorDMR-18-188313	2
chr3	182727040	182727220	MajorDMR-18-188314	4
chr3	182730155	182731397	MajorDMR-18-188315	12
chr3	182737264	182737872	MajorDMR-18-188316	4
chr3	182748056	182748200	MajorDMR-18-188317	4
chr3	182755029	182755151	MajorDMR-18-188318	3
chr3	182768945	182769291	MajorDMR-18-188319	5
chr3	182791348	182792259	MajorDMR-18-188320	8
chr3	182800477	182800642	MajorDMR-18-188321	3
chr3	182821015	182821275	MajorDMR-18-188322	8
chr3	182834975	182835045	MajorDMR-18-188323	3
chr3	182835630	182835794	MajorDMR-18-188324	2
chr3	182836796	182836870	MajorDMR-18-188325	2
chr3	182850887	182850923	MajorDMR-18-188326	2
chr3	182860101	182860590	MajorDMR-18-188327	2
chr3	182866035	182866191	MajorDMR-18-188328	2
chr3	182875352	182875641	MajorDMR-18-188329	2
chr3	182877166	182877182	MajorDMR-18-188330	2
chr3	182878611	182878673	MajorDMR-18-188331	3
chr3	182890413	182890581	MajorDMR-18-188332	2
chr3	182897630	182899049	MajorDMR-18-188333	20
chr3	182925248	182925766	MajorDMR-18-188334	6
chr3	182941422	182941602	MajorDMR-18-188335	2
chr3	182951774	182951927	MajorDMR-18-188336	4
chr3	182964658	182965134	MajorDMR-18-188337	5
chr3	182967524	182967583	MajorDMR-18-188338	2
chr3	182970703	182971329	MajorDMR-18-188339	18
chr3	182972543	182972554	MajorDMR-18-188340	3
chr3	182976806	182977339	MajorDMR-18-188341	5
chr3	182982964	182983279	MajorDMR-18-188342	5
chr3	182986510	182987008	MajorDMR-18-188343	2
chr3	182993880	182993965	MajorDMR-18-188344	2
chr3	183013693	183013733	MajorDMR-18-188345	3
chr3	183017866	183018012	MajorDMR-18-188346	3
chr3	183024713	183025000	MajorDMR-18-188347	4
chr3	183035479	183035759	MajorDMR-18-188348	4
chr3	183059524	183060074	MajorDMR-18-188349	5
chr3	183066552	183066808	MajorDMR-18-188350	2
chr3	183077060	183078177	MajorDMR-18-188351	10
chr3	183088321	183088370	MajorDMR-18-188352	3
chr3	183089981	183090474	MajorDMR-18-188353	6
chr3	183094979	183095005	MajorDMR-18-188354	3
chr3	183096837	183096934	MajorDMR-18-188355	2
chr3	183109241	183109258	MajorDMR-18-188356	2
chr3	183111995	183112273	MajorDMR-18-188357	6
chr3	183131327	183131391	MajorDMR-18-188358	3
chr3	183151658	183152032	MajorDMR-18-188359	2
chr3	183159709	183159794	MajorDMR-18-188360	3
chr3	183169948	183169965	MajorDMR-18-188361	2
chr3	183172763	183173544	MajorDMR-18-188362	11
chr3	183174160	183174692	MajorDMR-18-188363	9
chr3	183196999	183198023	MajorDMR-18-188364	17
chr3	183218836	183218857	MajorDMR-18-188365	2
chr3	183226478	183226632	MajorDMR-18-188366	6
chr3	183229028	183230030	MajorDMR-18-188367	18
chr3	183236591	183237284	MajorDMR-18-188368	9
chr3	183250959	183252255	MajorDMR-18-188369	8
chr3	183257778	183257886	MajorDMR-18-188370	3
chr3	183264131	183264322	MajorDMR-18-188371	4
chr3	183271745	183271823	MajorDMR-18-188372	3
chr3	183280249	183280261	MajorDMR-18-188373	2
chr3	183280936	183281641	MajorDMR-18-188374	8
chr3	183294297	183294471	MajorDMR-18-188375	2
chr3	183295041	183295904	MajorDMR-18-188376	9
chr3	183298921	183300268	MajorDMR-18-188377	11
chr3	183300829	183300859	MajorDMR-18-188378	2
chr3	183301785	183302887	MajorDMR-18-188379	11
chr3	183316346	183316406	MajorDMR-18-188380	2
chr3	183333677	183334726	MajorDMR-18-188381	11
chr3	183339202	183339317	MajorDMR-18-188382	3
chr3	183366744	183366748	MajorDMR-18-188383	2
chr3	183377729	183377983	MajorDMR-18-188384	4
chr3	183379263	183379522	MajorDMR-18-188385	2
chr3	183382358	183383277	MajorDMR-18-188386	7
chr3	183396480	183396617	MajorDMR-18-188387	2
chr3	183411729	183411983	MajorDMR-18-188388	7
chr3	183420953	183421162	MajorDMR-18-188389	4
chr3	183425203	183425565	MajorDMR-18-188390	5
chr3	183432272	183432346	MajorDMR-18-188391	4
chr3	183438603	183438764	MajorDMR-18-188392	3
chr3	183447037	183447047	MajorDMR-18-188393	2
chr3	183452274	183452700	MajorDMR-18-188394	4
chr3	183455425	183455564	MajorDMR-18-188395	2
chr3	183460601	183460645	MajorDMR-18-188396	2
chr3	183501009	183501403	MajorDMR-18-188397	3
chr3	183506991	183507036	MajorDMR-18-188398	2
chr3	183507808	183508147	MajorDMR-18-188399	4
chr3	183510106	183510207	MajorDMR-18-188400	3
chr3	183510850	183511828	MajorDMR-18-188401	11
chr3	183512407	183512573	MajorDMR-18-188402	4
chr3	183517357	183518645	MajorDMR-18-188403	25
chr3	183519766	183520004	MajorDMR-18-188404	4
chr3	183527278	183527560	MajorDMR-18-188405	3
chr3	183531035	183531896	MajorDMR-18-188406	13
chr3	183532638	183533180	MajorDMR-18-188407	9
chr3	183534887	183534911	MajorDMR-18-188408	3
chr3	183535596	183537371	MajorDMR-18-188409	26
chr3	183539260	183539284	MajorDMR-18-188410	2
chr3	183540120	183541948	MajorDMR-18-188411	28
chr3	183543720	183544634	MajorDMR-18-188412	11
chr3	183604611	183604717	MajorDMR-18-188413	4
chr3	183607264	183607751	MajorDMR-18-188414	3
chr3	183610521	183610753	MajorDMR-18-188415	5
chr3	183611656	183611838	MajorDMR-18-188416	2
chr3	183614388	183614507	MajorDMR-18-188417	2
chr3	183615683	183616279	MajorDMR-18-188418	8
chr3	183619469	183619977	MajorDMR-18-188419	4
chr3	183623764	183623921	MajorDMR-18-188420	2
chr3	183626946	183627065	MajorDMR-18-188421	2
chr3	183634090	183634157	MajorDMR-18-188422	2
chr3	183656373	183656667	MajorDMR-18-188423	4
chr3	183657651	183658359	MajorDMR-18-188424	5
chr3	183659095	183659495	MajorDMR-18-188425	4
chr3	183660878	183661015	MajorDMR-18-188426	2
chr3	183663248	183663776	MajorDMR-18-188427	4
chr3	183678173	183678387	MajorDMR-18-188428	3
chr3	183679239	183680283	MajorDMR-18-188429	6
chr3	183682680	183683079	MajorDMR-18-188430	2
chr3	183698341	183698604	MajorDMR-18-188431	5
chr3	183720762	183720909	MajorDMR-18-188432	2
chr3	183743249	183743291	MajorDMR-18-188433	2
chr3	183757413	183758038	MajorDMR-18-188434	4
chr3	183769749	183769988	MajorDMR-18-188435	2
chr3	183775908	183776183	MajorDMR-18-188436	4
chr3	183777372	183777468	MajorDMR-18-188437	2
chr3	183785719	183785855	MajorDMR-18-188438	3
chr3	183790233	183790514	MajorDMR-18-188439	2
chr3	183792851	183793347	MajorDMR-18-188440	2
chr3	183795761	183795783	MajorDMR-18-188441	2
chr3	183799573	183799607	MajorDMR-18-188442	2
chr3	183817876	183817932	MajorDMR-18-188443	2
chr3	183847004	183847035	MajorDMR-18-188444	2
chr3	183850264	183850714	MajorDMR-18-188445	4
chr3	183864273	183864328	MajorDMR-18-188446	2
chr3	183867683	183867808	MajorDMR-18-188447	3
chr3	183870756	183871072	MajorDMR-18-188448	12
chr3	183878462	183879210	MajorDMR-18-188449	11
chr3	183881464	183881945	MajorDMR-18-188450	9
chr3	183896217	183896247	MajorDMR-18-188451	2
chr3	183926108	183926209	MajorDMR-18-188452	2
chr3	183926765	183927566	MajorDMR-18-188453	10
chr3	183929108	183929271	MajorDMR-18-188454	2
chr3	183935745	183937268	MajorDMR-18-188455	9
chr3	183945053	183945285	MajorDMR-18-188456	3
chr3	183950128	183950492	MajorDMR-18-188457	6
chr3	183951862	183952718	MajorDMR-18-188458	6
chr3	183953861	183954194	MajorDMR-18-188459	9
chr3	183955821	183956379	MajorDMR-18-188460	6
chr3	183957745	183957795	MajorDMR-18-188461	3
chr3	183958586	183959409	MajorDMR-18-188462	13
chr3	184007117	184007243	MajorDMR-18-188463	2
chr3	184011111	184011658	MajorDMR-18-188464	3
chr3	184041576	184042258	MajorDMR-18-188465	9
chr3	184043111	184043244	MajorDMR-18-188466	4
chr3	184067667	184068133	MajorDMR-18-188467	7
chr3	184070192	184070203	MajorDMR-18-188468	2
chr3	184072344	184072432	MajorDMR-18-188469	4
chr3	184076815	184078505	MajorDMR-18-188470	19
chr3	184089176	184089395	MajorDMR-18-188471	2
chr3	184119151	184119407	MajorDMR-18-188472	5
chr3	184121079	184121188	MajorDMR-18-188473	2
chr3	184125462	184126093	MajorDMR-18-188474	6
chr3	184126788	184126891	MajorDMR-18-188475	3
chr3	184127520	184128257	MajorDMR-18-188476	4
chr3	184132870	184133089	MajorDMR-18-188477	4
chr3	184134246	184134262	MajorDMR-18-188478	2
chr3	184135701	184135950	MajorDMR-18-188479	5
chr3	184159608	184159720	MajorDMR-18-188480	3
chr3	184184162	184184513	MajorDMR-18-188481	8
chr3	184190989	184191221	MajorDMR-18-188482	2
chr3	184197414	184197597	MajorDMR-18-188483	4
chr3	184200118	184200601	MajorDMR-18-188484	2
chr3	184208284	184209540	MajorDMR-18-188485	24
chr3	184218230	184218842	MajorDMR-18-188486	10
chr3	184232203	184232419	MajorDMR-18-188487	5
chr3	184259085	184259108	MajorDMR-18-188488	2
chr3	184260021	184260655	MajorDMR-18-188489	3
chr3	184264240	184264578	MajorDMR-18-188490	5
chr3	184267412	184268080	MajorDMR-18-188491	14
chr3	184296796	184297007	MajorDMR-18-188492	4
chr3	184300072	184300125	MajorDMR-18-188493	3
chr3	184301902	184302425	MajorDMR-18-188494	11
chr3	184308630	184309009	MajorDMR-18-188495	7
chr3	184310514	184310858	MajorDMR-18-188496	3
chr3	184311361	184311563	MajorDMR-18-188497	4
chr3	184313437	184313883	MajorDMR-18-188498	5
chr3	184315537	184315942	MajorDMR-18-188499	9
chr3	184319376	184319480	MajorDMR-18-188500	4
chr3	184320250	184320972	MajorDMR-18-188501	7
chr3	184329908	184330001	MajorDMR-18-188502	2
chr3	184334374	184334679	MajorDMR-18-188503	5
chr3	184336912	184337345	MajorDMR-18-188504	2
chr3	184349514	184349654	MajorDMR-18-188505	3
chr3	184350438	184351634	MajorDMR-18-188506	18
chr3	184352985	184354555	MajorDMR-18-188507	23
chr3	184355298	184355576	MajorDMR-18-188508	4
chr3	184361441	184361759	MajorDMR-18-188509	3
chr3	184363497	184363794	MajorDMR-18-188510	5
chr3	184369665	184370135	MajorDMR-18-188511	8
chr3	184374433	184374902	MajorDMR-18-188512	3
chr3	184377616	184377674	MajorDMR-18-188513	4
chr3	184384757	184385103	MajorDMR-18-188514	5
chr3	184385692	184385946	MajorDMR-18-188515	10
chr3	184390960	184391168	MajorDMR-18-188516	5
chr3	184393827	184393933	MajorDMR-18-188517	3
chr3	184396477	184397304	MajorDMR-18-188518	25
chr3	184403597	184403836	MajorDMR-18-188519	3
chr3	184409284	184409975	MajorDMR-18-188520	23
chr3	184411171	184411321	MajorDMR-18-188521	3
chr3	184422077	184422756	MajorDMR-18-188522	4
chr3	184423318	184423932	MajorDMR-18-188523	3
chr3	184433610	184436047	MajorDMR-18-188524	34
chr3	184444554	184444588	MajorDMR-18-188525	2
chr3	184445279	184445730	MajorDMR-18-188526	6
chr3	184456645	184456994	MajorDMR-18-188527	2
chr3	184460487	184460812	MajorDMR-18-188528	4
chr3	184461885	184462123	MajorDMR-18-188529	2
chr3	184468570	184469037	MajorDMR-18-188530	6
chr3	184480193	184480471	MajorDMR-18-188531	6
chr3	184485141	184485196	MajorDMR-18-188532	3
chr3	184489407	184489787	MajorDMR-18-188533	8
chr3	184496349	184497349	MajorDMR-18-188534	21
chr3	184502698	184503275	MajorDMR-18-188535	7
chr3	184508975	184509227	MajorDMR-18-188536	2
chr3	184513510	184513514	MajorDMR-18-188537	2
chr3	184516750	184516875	MajorDMR-18-188538	2
chr3	184525883	184525998	MajorDMR-18-188539	4
chr3	184539586	184539794	MajorDMR-18-188540	3
chr3	184544228	184544943	MajorDMR-18-188541	3
chr3	184545697	184545745	MajorDMR-18-188542	2
chr3	184613457	184613525	MajorDMR-18-188543	3
chr3	184614285	184614436	MajorDMR-18-188544	2
chr3	184625793	184626465	MajorDMR-18-188545	14
chr3	184641384	184641709	MajorDMR-18-188546	2
chr3	184645158	184645892	MajorDMR-18-188547	6
chr3	184657683	184657790	MajorDMR-18-188548	5
chr3	184674287	184674335	MajorDMR-18-188549	2
chr3	184685854	184685939	MajorDMR-18-188550	2
chr3	184704313	184704656	MajorDMR-18-188551	3
chr3	184738813	184739559	MajorDMR-18-188552	5
chr3	184748947	184749280	MajorDMR-18-188553	2
chr3	184761335	184761499	MajorDMR-18-188554	3
chr3	184763548	184763739	MajorDMR-18-188555	3
chr3	184766561	184766685	MajorDMR-18-188556	2
chr3	184785998	184786077	MajorDMR-18-188557	2
chr3	184787294	184789335	MajorDMR-18-188558	23
chr3	184795467	184795549	MajorDMR-18-188559	4
chr3	184800186	184801283	MajorDMR-18-188560	21
chr3	184806661	184807231	MajorDMR-18-188561	6
chr3	184808968	184809103	MajorDMR-18-188562	2
chr3	184812243	184813139	MajorDMR-18-188563	12
chr3	184824474	184825056	MajorDMR-18-188564	4
chr3	184826549	184826603	MajorDMR-18-188565	2
chr3	184827300	184828797	MajorDMR-18-188566	9
chr3	184832764	184832915	MajorDMR-18-188567	2
chr3	184840541	184840670	MajorDMR-18-188568	3
chr3	184844034	184844528	MajorDMR-18-188569	2
chr3	184852252	184852719	MajorDMR-18-188570	3
chr3	184863007	184863188	MajorDMR-18-188571	2
chr3	184865345	184866447	MajorDMR-18-188572	13
chr3	184867008	184867155	MajorDMR-18-188573	5
chr3	184872027	184872120	MajorDMR-18-188574	4
chr3	184878547	184878587	MajorDMR-18-188575	2
chr3	184884301	184884458	MajorDMR-18-188576	3
chr3	184890188	184890241	MajorDMR-18-188577	2
chr3	184893042	184894063	MajorDMR-18-188578	22
chr3	184906392	184906460	MajorDMR-18-188579	2
chr3	184925695	184926068	MajorDMR-18-188580	4
chr3	184928707	184928824	MajorDMR-18-188581	3
chr3	184934195	184934842	MajorDMR-18-188582	9
chr3	184968816	184969244	MajorDMR-18-188583	5
chr3	184988238	184989092	MajorDMR-18-188584	6
chr3	185017278	185017650	MajorDMR-18-188585	3
chr3	185022021	185022515	MajorDMR-18-188586	5
chr3	185067132	185067148	MajorDMR-18-188587	2
chr3	185069218	185069517	MajorDMR-18-188588	2
chr3	185071841	185072176	MajorDMR-18-188589	6
chr3	185079662	185080219	MajorDMR-18-188590	4
chr3	185082574	185082763	MajorDMR-18-188591	2
chr3	185083273	185083291	MajorDMR-18-188592	2
chr3	185088604	185088636	MajorDMR-18-188593	2
chr3	185105064	185105202	MajorDMR-18-188594	2
chr3	185108268	185108452	MajorDMR-18-188595	2
chr3	185115362	185115667	MajorDMR-18-188596	3
chr3	185116281	185116681	MajorDMR-18-188597	2
chr3	185119272	185119384	MajorDMR-18-188598	2
chr3	185128681	185128864	MajorDMR-18-188599	2
chr3	185141134	185141314	MajorDMR-18-188600	2
chr3	185157339	185157776	MajorDMR-18-188601	4
chr3	185178933	185179006	MajorDMR-18-188602	2
chr3	185201750	185202238	MajorDMR-18-188603	3
chr3	185206007	185206338	MajorDMR-18-188604	2
chr3	185207623	185207653	MajorDMR-18-188605	2
chr3	185208573	185208735	MajorDMR-18-188606	2
chr3	185215352	185215820	MajorDMR-18-188607	2
chr3	185223853	185224575	MajorDMR-18-188608	5
chr3	185225794	185225927	MajorDMR-18-188609	3
chr3	185239182	185239412	MajorDMR-18-188610	5
chr3	185248319	185248928	MajorDMR-18-188611	7
chr3	185250807	185251064	MajorDMR-18-188612	5
chr3	185255205	185255659	MajorDMR-18-188613	5
chr3	185258699	185258785	MajorDMR-18-188614	3
chr3	185270276	185270559	MajorDMR-18-188615	6
chr3	185274297	185274371	MajorDMR-18-188616	2
chr3	185277500	185277517	MajorDMR-18-188617	2
chr3	185299856	185300881	MajorDMR-18-188618	6
chr3	185301768	185301847	MajorDMR-18-188619	2
chr3	185304878	185304960	MajorDMR-18-188620	4
chr3	185306423	185306476	MajorDMR-18-188621	2
chr3	185319931	185320274	MajorDMR-18-188622	3
chr3	185337209	185337268	MajorDMR-18-188623	2
chr3	185342579	185342872	MajorDMR-18-188624	5
chr3	185347879	185348318	MajorDMR-18-188625	5
chr3	185353518	185353531	MajorDMR-18-188626	2
chr3	185355591	185355892	MajorDMR-18-188627	7
chr3	185357829	185358236	MajorDMR-18-188628	3
chr3	185363169	185363479	MajorDMR-18-188629	2
chr3	185373797	185374614	MajorDMR-18-188630	13
chr3	185379553	185379877	MajorDMR-18-188631	2
chr3	185398391	185398776	MajorDMR-18-188632	2
chr3	185406535	185407095	MajorDMR-18-188633	7
chr3	185414073	185414126	MajorDMR-18-188634	2
chr3	185417792	185418280	MajorDMR-18-188635	3
chr3	185426587	185427430	MajorDMR-18-188636	7
chr3	185429224	185429324	MajorDMR-18-188637	3
chr3	185430308	185430334	MajorDMR-18-188638	2
chr3	185434045	185434366	MajorDMR-18-188639	3
chr3	185434931	185435053	MajorDMR-18-188640	4
chr3	185440831	185440840	MajorDMR-18-188641	2
chr3	185442624	185443164	MajorDMR-18-188642	4
chr3	185444064	185445065	MajorDMR-18-188643	4
chr3	185446804	185447341	MajorDMR-18-188644	4
chr3	185456965	185457382	MajorDMR-18-188645	5
chr3	185463363	185463405	MajorDMR-18-188646	2
chr3	185467446	185468052	MajorDMR-18-188647	5
chr3	185478343	185478514	MajorDMR-18-188648	5
chr3	185482141	185482876	MajorDMR-18-188649	7
chr3	185489996	185490125	MajorDMR-18-188650	2
chr3	185491621	185491999	MajorDMR-18-188651	6
chr3	185503887	185503913	MajorDMR-18-188652	2
chr3	185505490	185505747	MajorDMR-18-188653	3
chr3	185525649	185525897	MajorDMR-18-188654	3
chr3	185528051	185528066	MajorDMR-18-188655	2
chr3	185530053	185530073	MajorDMR-18-188656	2
chr3	185533319	185533378	MajorDMR-18-188657	2
chr3	185538821	185538893	MajorDMR-18-188658	2
chr3	185548817	185549328	MajorDMR-18-188659	4
chr3	185579631	185579728	MajorDMR-18-188660	2
chr3	185591968	185592115	MajorDMR-18-188661	4
chr3	185602648	185602995	MajorDMR-18-188662	6
chr3	185628397	185628490	MajorDMR-18-188663	3
chr3	185633260	185633295	MajorDMR-18-188664	2
chr3	185660830	185660890	MajorDMR-18-188665	2
chr3	185670297	185670321	MajorDMR-18-188666	2
chr3	185677394	185677457	MajorDMR-18-188667	2
chr3	185700629	185701215	MajorDMR-18-188668	4
chr3	185701751	185702050	MajorDMR-18-188669	2
chr3	185708702	185709087	MajorDMR-18-188670	5
chr3	185711440	185711726	MajorDMR-18-188671	6
chr3	185726666	185726724	MajorDMR-18-188672	2
chr3	185742749	185743116	MajorDMR-18-188673	2
chr3	185755950	185756154	MajorDMR-18-188674	2
chr3	185762491	185764382	MajorDMR-18-188675	42
chr3	185778778	185778900	MajorDMR-18-188676	4
chr3	185779622	185779759	MajorDMR-18-188677	3
chr3	185782483	185782648	MajorDMR-18-188678	2
chr3	185792955	185793397	MajorDMR-18-188679	4
chr3	185796117	185796617	MajorDMR-18-188680	7
chr3	185798690	185799106	MajorDMR-18-188681	3
chr3	185802878	185803296	MajorDMR-18-188682	6
chr3	185808338	185808440	MajorDMR-18-188683	2
chr3	185812038	185812101	MajorDMR-18-188684	2
chr3	185815043	185815956	MajorDMR-18-188685	8
chr3	185828323	185828590	MajorDMR-18-188686	5
chr3	185829622	185830559	MajorDMR-18-188687	5
chr3	185842591	185842779	MajorDMR-18-188688	4
chr3	185849384	185849673	MajorDMR-18-188689	4
chr3	185853282	185853969	MajorDMR-18-188690	3
chr3	185855980	185856116	MajorDMR-18-188691	2
chr3	185867332	185867509	MajorDMR-18-188692	5
chr3	185868211	185868445	MajorDMR-18-188693	2
chr3	185883940	185884354	MajorDMR-18-188694	4
chr3	185898842	185899136	MajorDMR-18-188695	4
chr3	185900607	185900890	MajorDMR-18-188696	2
chr3	185904548	185904895	MajorDMR-18-188697	4
chr3	185918098	185918807	MajorDMR-18-188698	9
chr3	185920685	185920985	MajorDMR-18-188699	4
chr3	185925594	185925805	MajorDMR-18-188700	6
chr3	185926816	185929317	MajorDMR-18-188701	26
chr3	185932000	185932493	MajorDMR-18-188702	2
chr3	185936920	185937067	MajorDMR-18-188703	2
chr3	185938658	185938887	MajorDMR-18-188704	9
chr3	185939744	185940144	MajorDMR-18-188705	5
chr3	185945991	185946592	MajorDMR-18-188706	7
chr3	185952336	185952815	MajorDMR-18-188707	10
chr3	185958164	185959108	MajorDMR-18-188708	6
chr3	185959751	185961380	MajorDMR-18-188709	21
chr3	185963041	185963189	MajorDMR-18-188710	2
chr3	185966154	185966232	MajorDMR-18-188711	2
chr3	185972954	185973188	MajorDMR-18-188712	5
chr3	185976892	185977788	MajorDMR-18-188713	20
chr3	185978358	185978501	MajorDMR-18-188714	3
chr3	185979443	185979712	MajorDMR-18-188715	2
chr3	185986386	185987018	MajorDMR-18-188716	5
chr3	185990107	185991687	MajorDMR-18-188717	22
chr3	185994875	185994948	MajorDMR-18-188718	2
chr3	186004050	186004152	MajorDMR-18-188719	2
chr3	186005927	186005967	MajorDMR-18-188720	2
chr3	186017186	186017397	MajorDMR-18-188721	2
chr3	186021655	186022300	MajorDMR-18-188722	6
chr3	186025137	186025321	MajorDMR-18-188723	2
chr3	186029288	186029702	MajorDMR-18-188724	8
chr3	186030322	186031567	MajorDMR-18-188725	8
chr3	186038642	186039013	MajorDMR-18-188726	4
chr3	186040731	186041005	MajorDMR-18-188727	3
chr3	186046816	186047463	MajorDMR-18-188728	4
chr3	186057149	186057485	MajorDMR-18-188729	3
chr3	186060123	186060389	MajorDMR-18-188730	4
chr3	186072011	186072016	MajorDMR-18-188731	2
chr3	186074040	186074222	MajorDMR-18-188732	4
chr3	186076241	186076898	MajorDMR-18-188733	3
chr3	186080433	186080673	MajorDMR-18-188734	6
chr3	186085516	186086171	MajorDMR-18-188735	6
chr3	186090086	186090224	MajorDMR-18-188736	4
chr3	186093173	186094557	MajorDMR-18-188737	8
chr3	186098519	186098610	MajorDMR-18-188738	2
chr3	186099835	186101830	MajorDMR-18-188739	24
chr3	186125494	186125559	MajorDMR-18-188740	2
chr3	186130743	186131076	MajorDMR-18-188741	2
chr3	186132091	186132190	MajorDMR-18-188742	4
chr3	186136734	186136818	MajorDMR-18-188743	3
chr3	186145843	186145929	MajorDMR-18-188744	3
chr3	186153881	186153976	MajorDMR-18-188745	2
chr3	186156148	186156234	MajorDMR-18-188746	2
chr3	186174224	186175384	MajorDMR-18-188747	17
chr3	186178881	186179486	MajorDMR-18-188748	4
chr3	186187514	186188034	MajorDMR-18-188749	6
chr3	186189603	186190723	MajorDMR-18-188750	13
chr3	186193498	186194422	MajorDMR-18-188751	8
chr3	186204992	186205032	MajorDMR-18-188752	4
chr3	186208190	186208398	MajorDMR-18-188753	3
chr3	186211855	186211942	MajorDMR-18-188754	2
chr3	186220483	186221038	MajorDMR-18-188755	5
chr3	186222945	186223068	MajorDMR-18-188756	3
chr3	186226373	186226464	MajorDMR-18-188757	2
chr3	186228295	186228726	MajorDMR-18-188758	7
chr3	186229795	186231799	MajorDMR-18-188759	20
chr3	186234898	186234942	MajorDMR-18-188760	2
chr3	186236066	186236455	MajorDMR-18-188761	6
chr3	186238403	186238960	MajorDMR-18-188762	7
chr3	186244046	186244218	MajorDMR-18-188763	6
chr3	186250476	186250911	MajorDMR-18-188764	2
chr3	186256537	186256586	MajorDMR-18-188765	3
chr3	186262268	186262331	MajorDMR-18-188766	2
chr3	186268996	186269385	MajorDMR-18-188767	3
chr3	186270690	186271054	MajorDMR-18-188768	2
chr3	186276346	186276394	MajorDMR-18-188769	2
chr3	186280407	186280925	MajorDMR-18-188770	4
chr3	186297696	186297734	MajorDMR-18-188771	2
chr3	186314463	186314846	MajorDMR-18-188772	7
chr3	186330025	186330068	MajorDMR-18-188773	4
chr3	186331488	186332366	MajorDMR-18-188774	5
chr3	186333270	186333328	MajorDMR-18-188775	2
chr3	186358296	186358703	MajorDMR-18-188776	11
chr3	186367749	186367954	MajorDMR-18-188777	3
chr3	186371026	186371962	MajorDMR-18-188778	9
chr3	186380175	186380217	MajorDMR-18-188779	3
chr3	186381401	186381406	MajorDMR-18-188780	2
chr3	186411880	186412660	MajorDMR-18-188781	6
chr3	186423823	186423895	MajorDMR-18-188782	2
chr3	186437906	186438044	MajorDMR-18-188783	3
chr3	186440241	186440522	MajorDMR-18-188784	7
chr3	186442877	186442915	MajorDMR-18-188785	2
chr3	186471088	186471192	MajorDMR-18-188786	3
chr3	186475335	186475824	MajorDMR-18-188787	5
chr3	186477087	186477672	MajorDMR-18-188788	9
chr3	186493885	186494703	MajorDMR-18-188789	7
chr3	186528515	186528866	MajorDMR-18-188790	2
chr3	186533987	186534350	MajorDMR-18-188791	5
chr3	186546622	186547634	MajorDMR-18-188792	9
chr3	186557691	186558119	MajorDMR-18-188793	5
chr3	186564311	186564721	MajorDMR-18-188794	2
chr3	186565404	186565829	MajorDMR-18-188795	2
chr3	186587360	186587956	MajorDMR-18-188796	4
chr3	186600882	186601008	MajorDMR-18-188797	4
chr3	186604919	186605392	MajorDMR-18-188798	3
chr3	186611302	186611385	MajorDMR-18-188799	3
chr3	186635434	186635866	MajorDMR-18-188800	4
chr3	186642583	186642747	MajorDMR-18-188801	2
chr3	186647677	186647921	MajorDMR-18-188802	3
chr3	186650796	186651025	MajorDMR-18-188803	6
chr3	186656225	186656650	MajorDMR-18-188804	5
chr3	186667459	186667500	MajorDMR-18-188805	2
chr3	186670639	186670878	MajorDMR-18-188806	2
chr3	186673856	186674338	MajorDMR-18-188807	6
chr3	186681347	186681857	MajorDMR-18-188808	4
chr3	186682471	186683530	MajorDMR-18-188809	18
chr3	186684346	186684671	MajorDMR-18-188810	5
chr3	186685648	186685719	MajorDMR-18-188811	2
chr3	186689187	186689789	MajorDMR-18-188812	3
chr3	186693469	186693620	MajorDMR-18-188813	3
chr3	186694657	186695480	MajorDMR-18-188814	11
chr3	186696400	186696444	MajorDMR-18-188815	2
chr3	186698705	186699283	MajorDMR-18-188816	4
chr3	186702242	186702273	MajorDMR-18-188817	4
chr3	186705947	186706005	MajorDMR-18-188818	2
chr3	186707087	186707145	MajorDMR-18-188819	2
chr3	186715476	186715771	MajorDMR-18-188820	8
chr3	186722375	186722801	MajorDMR-18-188821	4
chr3	186729714	186731306	MajorDMR-18-188822	19
chr3	186733773	186734222	MajorDMR-18-188823	11
chr3	186745246	186745470	MajorDMR-18-188824	5
chr3	186746913	186747437	MajorDMR-18-188825	6
chr3	186762849	186762865	MajorDMR-18-188826	2
chr3	186778687	186778817	MajorDMR-18-188827	2
chr3	186782216	186782860	MajorDMR-18-188828	7
chr3	186790185	186790494	MajorDMR-18-188829	2
chr3	186827655	186827725	MajorDMR-18-188830	2
chr3	186860523	186860804	MajorDMR-18-188831	3
chr3	186891623	186891700	MajorDMR-18-188832	3
chr3	186903761	186903833	MajorDMR-18-188833	2
chr3	186906965	186907091	MajorDMR-18-188834	2
chr3	186915330	186915364	MajorDMR-18-188835	2
chr3	186928063	186928339	MajorDMR-18-188836	2
chr3	186937795	186938315	MajorDMR-18-188837	4
chr3	186970150	186970459	MajorDMR-18-188838	4
chr3	186972322	186972568	MajorDMR-18-188839	4
chr3	186973071	186973381	MajorDMR-18-188840	2
chr3	186981880	186982098	MajorDMR-18-188841	3
chr3	186992494	186993760	MajorDMR-18-188842	13
chr3	186994952	186995253	MajorDMR-18-188843	2
chr3	186997705	186998238	MajorDMR-18-188844	3
chr3	187006474	187007782	MajorDMR-18-188845	17
chr3	187009410	187009576	MajorDMR-18-188846	5
chr3	187010141	187010345	MajorDMR-18-188847	3
chr3	187010914	187011845	MajorDMR-18-188848	7
chr3	187013612	187014168	MajorDMR-18-188849	4
chr3	187032126	187032355	MajorDMR-18-188850	4
chr3	187035112	187035218	MajorDMR-18-188851	2
chr3	187040298	187040338	MajorDMR-18-188852	2
chr3	187051171	187051435	MajorDMR-18-188853	4
chr3	187078491	187078813	MajorDMR-18-188854	3
chr3	187085717	187086792	MajorDMR-18-188855	20
chr3	187121635	187121889	MajorDMR-18-188856	4
chr3	187162858	187164101	MajorDMR-18-188857	7
chr3	187167945	187168898	MajorDMR-18-188858	8
chr3	187174271	187174515	MajorDMR-18-188859	2
chr3	187202644	187202986	MajorDMR-18-188860	5
chr3	187217963	187218676	MajorDMR-18-188861	4
chr3	187240057	187240350	MajorDMR-18-188862	3
chr3	187242714	187242930	MajorDMR-18-188863	5
chr3	187256050	187256214	MajorDMR-18-188864	3
chr3	187278066	187278309	MajorDMR-18-188865	2
chr3	187284676	187284982	MajorDMR-18-188866	3
chr3	187294616	187294681	MajorDMR-18-188867	2
chr3	187308661	187309608	MajorDMR-18-188868	7
chr3	187327043	187327151	MajorDMR-18-188869	3
chr3	187331666	187331864	MajorDMR-18-188870	3
chr3	187335748	187336117	MajorDMR-18-188871	3
chr3	187336888	187336949	MajorDMR-18-188872	2
chr3	187339828	187339868	MajorDMR-18-188873	2
chr3	187341267	187341816	MajorDMR-18-188874	6
chr3	187344546	187344678	MajorDMR-18-188875	2
chr3	187361336	187361539	MajorDMR-18-188876	4
chr3	187421209	187421831	MajorDMR-18-188877	4
chr3	187427204	187427240	MajorDMR-18-188878	2
chr3	187437763	187438103	MajorDMR-18-188879	5
chr3	187451182	187451339	MajorDMR-18-188880	3
chr3	187453720	187453773	MajorDMR-18-188881	2
chr3	187454282	187455359	MajorDMR-18-188882	16
chr3	187465079	187465886	MajorDMR-18-188883	5
chr3	187466615	187466641	MajorDMR-18-188884	2
chr3	187468358	187468811	MajorDMR-18-188885	4
chr3	187491971	187492062	MajorDMR-18-188886	3
chr3	187495040	187495127	MajorDMR-18-188887	2
chr3	187510534	187510897	MajorDMR-18-188888	3
chr3	187511435	187511585	MajorDMR-18-188889	2
chr3	187519171	187519370	MajorDMR-18-188890	4
chr3	187529088	187529157	MajorDMR-18-188891	2
chr3	187531595	187531802	MajorDMR-18-188892	2
chr3	187559532	187559895	MajorDMR-18-188893	5
chr3	187562806	187562889	MajorDMR-18-188894	2
chr3	187575922	187576062	MajorDMR-18-188895	3
chr3	187591273	187591757	MajorDMR-18-188896	4
chr3	187614605	187614669	MajorDMR-18-188897	3
chr3	187618876	187619080	MajorDMR-18-188898	2
chr3	187630473	187630796	MajorDMR-18-188899	6
chr3	187647927	187648062	MajorDMR-18-188900	2
chr3	187681647	187682191	MajorDMR-18-188901	3
chr3	187685688	187686088	MajorDMR-18-188902	4
chr3	187700117	187700150	MajorDMR-18-188903	2
chr3	187701849	187702124	MajorDMR-18-188904	4
chr3	187702695	187703075	MajorDMR-18-188905	4
chr3	187707373	187708127	MajorDMR-18-188906	15
chr3	187715366	187715597	MajorDMR-18-188907	4
chr3	187717877	187718434	MajorDMR-18-188908	6
chr3	187718981	187719216	MajorDMR-18-188909	3
chr3	187721223	187721567	MajorDMR-18-188910	2
chr3	187724645	187724855	MajorDMR-18-188911	5
chr3	187737374	187737509	MajorDMR-18-188912	2
chr3	187765223	187765949	MajorDMR-18-188913	4
chr3	187769005	187770983	MajorDMR-18-188914	36
chr3	187772422	187772671	MajorDMR-18-188915	3
chr3	187781731	187781903	MajorDMR-18-188916	4
chr3	187793908	187794272	MajorDMR-18-188917	5
chr3	187799686	187800195	MajorDMR-18-188918	3
chr3	187808524	187808831	MajorDMR-18-188919	7
chr3	187824843	187825494	MajorDMR-18-188920	4
chr3	187829654	187830065	MajorDMR-18-188921	4
chr3	187853177	187853444	MajorDMR-18-188922	5
chr3	187860568	187860925	MajorDMR-18-188923	2
chr3	187872576	187872982	MajorDMR-18-188924	4
chr3	187876619	187876784	MajorDMR-18-188925	4
chr3	187883446	187883548	MajorDMR-18-188926	3
chr3	187887750	187888016	MajorDMR-18-188927	7
chr3	187891823	187892252	MajorDMR-18-188928	6
chr3	187896519	187897084	MajorDMR-18-188929	5
chr3	187903410	187903731	MajorDMR-18-188930	3
chr3	187909503	187909669	MajorDMR-18-188931	3
chr3	187926334	187926604	MajorDMR-18-188932	6
chr3	187935767	187935972	MajorDMR-18-188933	2
chr3	187949437	187949779	MajorDMR-18-188934	3
chr3	187958605	187959368	MajorDMR-18-188935	9
chr3	187962413	187962481	MajorDMR-18-188936	2
chr3	187975234	187975559	MajorDMR-18-188937	2
chr3	187978402	187979733	MajorDMR-18-188938	7
chr3	187980532	187981367	MajorDMR-18-188939	12
chr3	187982215	187982496	MajorDMR-18-188940	2
chr3	187988059	187989000	MajorDMR-18-188941	8
chr3	187989923	187991085	MajorDMR-18-188942	14
chr3	187997907	187998114	MajorDMR-18-188943	3
chr3	188006008	188006181	MajorDMR-18-188944	5
chr3	188012359	188013271	MajorDMR-18-188945	12
chr3	188024351	188024758	MajorDMR-18-188946	2
chr3	188042573	188042838	MajorDMR-18-188947	3
chr3	188050128	188050550	MajorDMR-18-188948	4
chr3	188051136	188051337	MajorDMR-18-188949	3
chr3	188061752	188061932	MajorDMR-18-188950	4
chr3	188062557	188063377	MajorDMR-18-188951	7
chr3	188066567	188067240	MajorDMR-18-188952	7
chr3	188080393	188080605	MajorDMR-18-188953	8
chr3	188082574	188082904	MajorDMR-18-188954	2
chr3	188104405	188104682	MajorDMR-18-188955	2
chr3	188107888	188109024	MajorDMR-18-188956	7
chr3	188138393	188138639	MajorDMR-18-188957	3
chr3	188150806	188151215	MajorDMR-18-188958	2
chr3	188151743	188151787	MajorDMR-18-188959	2
chr3	188164136	188164577	MajorDMR-18-188960	4
chr3	188169624	188170335	MajorDMR-18-188961	9
chr3	188186548	188187469	MajorDMR-18-188962	13
chr3	188200852	188200920	MajorDMR-18-188963	2
chr3	188209046	188209095	MajorDMR-18-188964	2
chr3	188214405	188214438	MajorDMR-18-188965	2
chr3	188230115	188230144	MajorDMR-18-188966	2
chr3	188233293	188233506	MajorDMR-18-188967	3
chr3	188248402	188248441	MajorDMR-18-188968	2
chr3	188252136	188252472	MajorDMR-18-188969	2
chr3	188255111	188255369	MajorDMR-18-188970	2
chr3	188277372	188277648	MajorDMR-18-188971	4
chr3	188285800	188285808	MajorDMR-18-188972	2
chr3	188289457	188289739	MajorDMR-18-188973	7
chr3	188296951	188296977	MajorDMR-18-188974	2
chr3	188314293	188315116	MajorDMR-18-188975	8
chr3	188316776	188317016	MajorDMR-18-188976	3
chr3	188323767	188324507	MajorDMR-18-188977	6
chr3	188328530	188328586	MajorDMR-18-188978	2
chr3	188330082	188330438	MajorDMR-18-188979	5
chr3	188334996	188335349	MajorDMR-18-188980	3
chr3	188342045	188342354	MajorDMR-18-188981	4
chr3	188351962	188352022	MajorDMR-18-188982	2
chr3	188353099	188353969	MajorDMR-18-188983	6
chr3	188365070	188365272	MajorDMR-18-188984	6
chr3	188397939	188398086	MajorDMR-18-188985	2
chr3	188411226	188411961	MajorDMR-18-188986	10
chr3	188416285	188417254	MajorDMR-18-188987	4
chr3	188441160	188441461	MajorDMR-18-188988	4
chr3	188446151	188446350	MajorDMR-18-188989	2
chr3	188452533	188452902	MajorDMR-18-188990	4
chr3	188477352	188477626	MajorDMR-18-188991	2
chr3	188489057	188489498	MajorDMR-18-188992	4
chr3	188495412	188495677	MajorDMR-18-188993	4
chr3	188497120	188497313	MajorDMR-18-188994	7
chr3	188509238	188509459	MajorDMR-18-188995	4
chr3	188510049	188511073	MajorDMR-18-188996	12
chr3	188545602	188545691	MajorDMR-18-188997	2
chr3	188546770	188547171	MajorDMR-18-188998	3
chr3	188550272	188550853	MajorDMR-18-188999	4
chr3	188554207	188555300	MajorDMR-18-189000	8
chr3	188559738	188559839	MajorDMR-18-189001	3
chr3	188572198	188572245	MajorDMR-18-189002	3
chr3	188573582	188573640	MajorDMR-18-189003	2
chr3	188585920	188586272	MajorDMR-18-189004	2
chr3	188588084	188588368	MajorDMR-18-189005	2
chr3	188614642	188614688	MajorDMR-18-189006	3
chr3	188618937	188619262	MajorDMR-18-189007	3
chr3	188624583	188624636	MajorDMR-18-189008	3
chr3	188666123	188667191	MajorDMR-18-189009	10
chr3	188672048	188672785	MajorDMR-18-189010	3
chr3	188673774	188673901	MajorDMR-18-189011	3
chr3	188674737	188675136	MajorDMR-18-189012	3
chr3	188690338	188690347	MajorDMR-18-189013	2
chr3	188696679	188697944	MajorDMR-18-189014	16
chr3	188706418	188706439	MajorDMR-18-189015	2
chr3	188711024	188711409	MajorDMR-18-189016	5
chr3	188747151	188747574	MajorDMR-18-189017	2
chr3	188760660	188760768	MajorDMR-18-189018	3
chr3	188776149	188776716	MajorDMR-18-189019	4
chr3	188789523	188789710	MajorDMR-18-189020	3
chr3	188812085	188812310	MajorDMR-18-189021	2
chr3	188815638	188815851	MajorDMR-18-189022	4
chr3	188817815	188817903	MajorDMR-18-189023	3
chr3	188840319	188840807	MajorDMR-18-189024	5
chr3	188841414	188841914	MajorDMR-18-189025	9
chr3	188863649	188864013	MajorDMR-18-189026	2
chr3	188867155	188867739	MajorDMR-18-189027	7
chr3	188874994	188875645	MajorDMR-18-189028	10
chr3	188885700	188886422	MajorDMR-18-189029	5
chr3	188887672	188888066	MajorDMR-18-189030	7
chr3	188904032	188904195	MajorDMR-18-189031	3
chr3	188916298	188916326	MajorDMR-18-189032	2
chr3	188919943	188920781	MajorDMR-18-189033	11
chr3	188930604	188930778	MajorDMR-18-189034	2
chr3	188939201	188939344	MajorDMR-18-189035	2
chr3	188943403	188943536	MajorDMR-18-189036	3
chr3	188945182	188945455	MajorDMR-18-189037	4
chr3	188947749	188947864	MajorDMR-18-189038	2
chr3	188955383	188955737	MajorDMR-18-189039	2
chr3	188973002	188973024	MajorDMR-18-189040	2
chr3	188980631	188980785	MajorDMR-18-189041	2
chr3	188988050	188988319	MajorDMR-18-189042	3
chr3	188994713	188995368	MajorDMR-18-189043	5
chr3	189006497	189006702	MajorDMR-18-189044	2
chr3	189010818	189011090	MajorDMR-18-189045	4
chr3	189013029	189013634	MajorDMR-18-189046	4
chr3	189022181	189022787	MajorDMR-18-189047	10
chr3	189027112	189027400	MajorDMR-18-189048	2
chr3	189042697	189042787	MajorDMR-18-189049	2
chr3	189062744	189063128	MajorDMR-18-189050	6
chr3	189065681	189066013	MajorDMR-18-189051	2
chr3	189077814	189077888	MajorDMR-18-189052	2
chr3	189079470	189079821	MajorDMR-18-189053	2
chr3	189093169	189093407	MajorDMR-18-189054	2
chr3	189107396	189107516	MajorDMR-18-189055	4
chr3	189112459	189112792	MajorDMR-18-189056	4
chr3	189173004	189173105	MajorDMR-18-189057	2
chr3	189174051	189174158	MajorDMR-18-189058	3
chr3	189176465	189177271	MajorDMR-18-189059	10
chr3	189185378	189185414	MajorDMR-18-189060	2
chr3	189186164	189186531	MajorDMR-18-189061	3
chr3	189206685	189206733	MajorDMR-18-189062	2
chr3	189214005	189214193	MajorDMR-18-189063	2
chr3	189224970	189225119	MajorDMR-18-189064	2
chr3	189231432	189231470	MajorDMR-18-189065	2
chr3	189283190	189283329	MajorDMR-18-189066	3
chr3	189286822	189287001	MajorDMR-18-189067	3
chr3	189328268	189328357	MajorDMR-18-189068	2
chr3	189332178	189332375	MajorDMR-18-189069	2
chr3	189348935	189349366	MajorDMR-18-189070	6
chr3	189358245	189358391	MajorDMR-18-189071	2
chr3	189364585	189364976	MajorDMR-18-189072	4
chr3	189366545	189366998	MajorDMR-18-189073	2
chr3	189392263	189392461	MajorDMR-18-189074	3
chr3	189393465	189393758	MajorDMR-18-189075	3
chr3	189401502	189401512	MajorDMR-18-189076	2
chr3	189416801	189416954	MajorDMR-18-189077	2
chr3	189431245	189431267	MajorDMR-18-189078	2
chr3	189437066	189437568	MajorDMR-18-189079	2
chr3	189474137	189474247	MajorDMR-18-189080	3
chr3	189490514	189490545	MajorDMR-18-189081	2
chr3	189493970	189494107	MajorDMR-18-189082	4
chr3	189505593	189506188	MajorDMR-18-189083	4
chr3	189512397	189512682	MajorDMR-18-189084	3
chr3	189523866	189524556	MajorDMR-18-189085	11
chr3	189534097	189534651	MajorDMR-18-189086	3
chr3	189535167	189535410	MajorDMR-18-189087	2
chr3	189585572	189585871	MajorDMR-18-189088	4
chr3	189595163	189595806	MajorDMR-18-189089	4
chr3	189596965	189597136	MajorDMR-18-189090	2
chr3	189620104	189620180	MajorDMR-18-189091	2
chr3	189621934	189621975	MajorDMR-18-189092	2
chr3	189625703	189625948	MajorDMR-18-189093	5
chr3	189645156	189645170	MajorDMR-18-189094	2
chr3	189659000	189659493	MajorDMR-18-189095	5
chr3	189667630	189667782	MajorDMR-18-189096	3
chr3	189670864	189671568	MajorDMR-18-189097	5
chr3	189679018	189679060	MajorDMR-18-189098	3
chr3	189680290	189680783	MajorDMR-18-189099	5
chr3	189701829	189702075	MajorDMR-18-189100	3
chr3	189707703	189707943	MajorDMR-18-189101	2
chr3	189717696	189717758	MajorDMR-18-189102	2
chr3	189730464	189730522	MajorDMR-18-189103	2
chr3	189732489	189732506	MajorDMR-18-189104	2
chr3	189735395	189735757	MajorDMR-18-189105	2
chr3	189766832	189767310	MajorDMR-18-189106	4
chr3	189776442	189777658	MajorDMR-18-189107	6
chr3	189791238	189791244	MajorDMR-18-189108	2
chr3	189799358	189799765	MajorDMR-18-189109	3
chr3	189810007	189810684	MajorDMR-18-189110	5
chr3	189819510	189819960	MajorDMR-18-189111	5
chr3	189826629	189826692	MajorDMR-18-189112	2
chr3	189840331	189840364	MajorDMR-18-189113	2
chr3	189843283	189843371	MajorDMR-18-189114	2
chr3	189845780	189845931	MajorDMR-18-189115	4
chr3	189876381	189876600	MajorDMR-18-189116	2
chr3	189885908	189885922	MajorDMR-18-189117	2
chr3	189900651	189901161	MajorDMR-18-189118	5
chr3	189908958	189909171	MajorDMR-18-189119	3
chr3	189915549	189915787	MajorDMR-18-189120	3
chr3	189934007	189934018	MajorDMR-18-189121	2
chr3	189942399	189943018	MajorDMR-18-189122	7
chr3	189976272	189977047	MajorDMR-18-189123	8
chr3	189983743	189983840	MajorDMR-18-189124	2
chr3	189986467	189986548	MajorDMR-18-189125	3
chr3	189999464	189999569	MajorDMR-18-189126	3
chr3	190011503	190011691	MajorDMR-18-189127	3
chr3	190013231	190013278	MajorDMR-18-189128	2
chr3	190037215	190038147	MajorDMR-18-189129	4
chr3	190040707	190041126	MajorDMR-18-189130	3
chr3	190054598	190054614	MajorDMR-18-189131	2
chr3	190063025	190063946	MajorDMR-18-189132	6
chr3	190070398	190070562	MajorDMR-18-189133	4
chr3	190076187	190076260	MajorDMR-18-189134	3
chr3	190080274	190080445	MajorDMR-18-189135	6
chr3	190087768	190087931	MajorDMR-18-189136	3
chr3	190101065	190101178	MajorDMR-18-189137	2
chr3	190104244	190104377	MajorDMR-18-189138	3
chr3	190131516	190131617	MajorDMR-18-189139	2
chr3	190142685	190143209	MajorDMR-18-189140	3
chr3	190165604	190165715	MajorDMR-18-189141	2
chr3	190166811	190166875	MajorDMR-18-189142	2
chr3	190169220	190169644	MajorDMR-18-189143	10
chr3	190175992	190176062	MajorDMR-18-189144	2
chr3	190203071	190203751	MajorDMR-18-189145	5
chr3	190215643	190216092	MajorDMR-18-189146	5
chr3	190230139	190230144	MajorDMR-18-189147	2
chr3	190239421	190239736	MajorDMR-18-189148	4
chr3	190244309	190246150	MajorDMR-18-189149	6
chr3	190250472	190252093	MajorDMR-18-189150	23
chr3	190253220	190253289	MajorDMR-18-189151	2
chr3	190254109	190254273	MajorDMR-18-189152	2
chr3	190256393	190256400	MajorDMR-18-189153	2
chr3	190260630	190261681	MajorDMR-18-189154	7
chr3	190262945	190263264	MajorDMR-18-189155	5
chr3	190264672	190265149	MajorDMR-18-189156	6
chr3	190284081	190284730	MajorDMR-18-189157	7
chr3	190285676	190286024	MajorDMR-18-189158	3
chr3	190291089	190291366	MajorDMR-18-189159	3
chr3	190299262	190299702	MajorDMR-18-189160	5
chr3	190303770	190304098	MajorDMR-18-189161	4
chr3	190309242	190310313	MajorDMR-18-189162	7
chr3	190310833	190311085	MajorDMR-18-189163	3
chr3	190313741	190314310	MajorDMR-18-189164	4
chr3	190319530	190319741	MajorDMR-18-189165	3
chr3	190321918	190321925	MajorDMR-18-189166	2
chr3	190323278	190323322	MajorDMR-18-189167	3
chr3	190329445	190329452	MajorDMR-18-189168	2
chr3	190332251	190332312	MajorDMR-18-189169	2
chr3	190335151	190336047	MajorDMR-18-189170	4
chr3	190342163	190342390	MajorDMR-18-189171	3
chr3	190373838	190374059	MajorDMR-18-189172	5
chr3	190384778	190385129	MajorDMR-18-189173	5
chr3	190390960	190391004	MajorDMR-18-189174	3
chr3	190414501	190414984	MajorDMR-18-189175	3
chr3	190415727	190415896	MajorDMR-18-189176	2
chr3	190418396	190419124	MajorDMR-18-189177	6
chr3	190422663	190422783	MajorDMR-18-189178	3
chr3	190480859	190481013	MajorDMR-18-189179	2
chr3	190500315	190500660	MajorDMR-18-189180	3
chr3	190511908	190512235	MajorDMR-18-189181	3
chr3	190525719	190526296	MajorDMR-18-189182	4
chr3	190529637	190530597	MajorDMR-18-189183	13
chr3	190543963	190544038	MajorDMR-18-189184	2
chr3	190578545	190579561	MajorDMR-18-189185	8
chr3	190582434	190582480	MajorDMR-18-189186	2
chr3	190600490	190601043	MajorDMR-18-189187	3
chr3	190607938	190607989	MajorDMR-18-189188	2
chr3	190610161	190611185	MajorDMR-18-189189	5
chr3	190627616	190628102	MajorDMR-18-189190	2
chr3	190629074	190629701	MajorDMR-18-189191	6
chr3	190652632	190652661	MajorDMR-18-189192	2
chr3	190659627	190659901	MajorDMR-18-189193	5
chr3	190664680	190664735	MajorDMR-18-189194	2
chr3	190679581	190680461	MajorDMR-18-189195	4
chr3	190686772	190686832	MajorDMR-18-189196	2
chr3	190691879	190691889	MajorDMR-18-189197	2
chr3	190694512	190694557	MajorDMR-18-189198	2
chr3	190713545	190713678	MajorDMR-18-189199	3
chr3	190717976	190718285	MajorDMR-18-189200	3
chr3	190721637	190721783	MajorDMR-18-189201	3
chr3	190722972	190723793	MajorDMR-18-189202	10
chr3	190737522	190738315	MajorDMR-18-189203	6
chr3	190758516	190758998	MajorDMR-18-189204	3
chr3	190797330	190797579	MajorDMR-18-189205	2
chr3	190798720	190798780	MajorDMR-18-189206	2
chr3	190829674	190829708	MajorDMR-18-189207	2
chr3	190842013	190842457	MajorDMR-18-189208	4
chr3	190893143	190893297	MajorDMR-18-189209	2
chr3	190925779	190925862	MajorDMR-18-189210	4
chr3	190958556	190958639	MajorDMR-18-189211	3
chr3	190978334	190978503	MajorDMR-18-189212	3
chr3	190981642	190981848	MajorDMR-18-189213	3
chr3	191008535	191008844	MajorDMR-18-189214	3
chr3	191021390	191021649	MajorDMR-18-189215	2
chr3	191025228	191025377	MajorDMR-18-189216	4
chr3	191030489	191030540	MajorDMR-18-189217	2
chr3	191048695	191050692	MajorDMR-18-189218	15
chr3	191052202	191052217	MajorDMR-18-189219	3
chr3	191053161	191053717	MajorDMR-18-189220	5
chr3	191054912	191056682	MajorDMR-18-189221	13
chr3	191060984	191061279	MajorDMR-18-189222	3
chr3	191062048	191062409	MajorDMR-18-189223	6
chr3	191063492	191064633	MajorDMR-18-189224	6
chr3	191065251	191065283	MajorDMR-18-189225	2
chr3	191066685	191067134	MajorDMR-18-189226	2
chr3	191067869	191068668	MajorDMR-18-189227	5
chr3	191070385	191071573	MajorDMR-18-189228	10
chr3	191073496	191073774	MajorDMR-18-189229	3
chr3	191075804	191075901	MajorDMR-18-189230	4
chr3	191077938	191077948	MajorDMR-18-189231	2
chr3	191079714	191081018	MajorDMR-18-189232	7
chr3	191081809	191082055	MajorDMR-18-189233	8
chr3	191085246	191085294	MajorDMR-18-189234	2
chr3	191091319	191091416	MajorDMR-18-189235	3
chr3	191092593	191093029	MajorDMR-18-189236	3
chr3	191094556	191095149	MajorDMR-18-189237	3
chr3	191096602	191097049	MajorDMR-18-189238	2
chr3	191097907	191097993	MajorDMR-18-189239	2
chr3	191101130	191101379	MajorDMR-18-189240	3
chr3	191142723	191142870	MajorDMR-18-189241	3
chr3	191143638	191143795	MajorDMR-18-189242	2
chr3	191262041	191262076	MajorDMR-18-189243	2
chr3	191281563	191282165	MajorDMR-18-189244	5
chr3	191282783	191282788	MajorDMR-18-189245	2
chr3	191301497	191301709	MajorDMR-18-189246	3
chr3	191309712	191310104	MajorDMR-18-189247	4
chr3	191319318	191319524	MajorDMR-18-189248	2
chr3	191331712	191331864	MajorDMR-18-189249	2
chr3	191338014	191338147	MajorDMR-18-189250	2
chr3	191352890	191353215	MajorDMR-18-189251	2
chr3	191391156	191391210	MajorDMR-18-189252	3
chr3	191392069	191392152	MajorDMR-18-189253	3
chr3	191406694	191407105	MajorDMR-18-189254	5
chr3	191411386	191411802	MajorDMR-18-189255	3
chr3	191412815	191413161	MajorDMR-18-189256	4
chr3	191425959	191426212	MajorDMR-18-189257	5
chr3	191461688	191461720	MajorDMR-18-189258	2
chr3	191480362	191480500	MajorDMR-18-189259	3
chr3	191498848	191499352	MajorDMR-18-189260	3
chr3	191562812	191562997	MajorDMR-18-189261	2
chr3	191564804	191565163	MajorDMR-18-189262	4
chr3	191575927	191576372	MajorDMR-18-189263	4
chr3	191588008	191588153	MajorDMR-18-189264	4
chr3	191592310	191592328	MajorDMR-18-189265	2
chr3	191601332	191601589	MajorDMR-18-189266	3
chr3	191612858	191613185	MajorDMR-18-189267	4
chr3	191630710	191630881	MajorDMR-18-189268	5
chr3	191647163	191647431	MajorDMR-18-189269	5
chr3	191659342	191659356	MajorDMR-18-189270	2
chr3	191665730	191666002	MajorDMR-18-189271	2
chr3	191666789	191666900	MajorDMR-18-189272	2
chr3	191672199	191672220	MajorDMR-18-189273	2
chr3	191679017	191679116	MajorDMR-18-189274	3
chr3	191706792	191707338	MajorDMR-18-189275	4
chr3	191742770	191742987	MajorDMR-18-189276	2
chr3	191749027	191749363	MajorDMR-18-189277	3
chr3	191772782	191772912	MajorDMR-18-189278	2
chr3	191778128	191778206	MajorDMR-18-189279	2
chr3	191781694	191781779	MajorDMR-18-189280	2
chr3	191795728	191795937	MajorDMR-18-189281	2
chr3	191800746	191801217	MajorDMR-18-189282	3
chr3	191822787	191823118	MajorDMR-18-189283	2
chr3	191846803	191847002	MajorDMR-18-189284	2
chr3	191848220	191848548	MajorDMR-18-189285	2
chr3	191859338	191859578	MajorDMR-18-189286	2
chr3	191880149	191880178	MajorDMR-18-189287	2
chr3	191883254	191883617	MajorDMR-18-189288	2
chr3	191884419	191884443	MajorDMR-18-189289	2
chr3	191903058	191903217	MajorDMR-18-189290	3
chr3	191904319	191904501	MajorDMR-18-189291	3
chr3	191916939	191917132	MajorDMR-18-189292	2
chr3	191919569	191920415	MajorDMR-18-189293	5
chr3	191926017	191926809	MajorDMR-18-189294	7
chr3	191930669	191931912	MajorDMR-18-189295	17
chr3	191933646	191934252	MajorDMR-18-189296	4
chr3	191934900	191935298	MajorDMR-18-189297	2
chr3	191952413	191952628	MajorDMR-18-189298	2
chr3	191967690	191967737	MajorDMR-18-189299	2
chr3	191977181	191977313	MajorDMR-18-189300	2
chr3	191983727	191983883	MajorDMR-18-189301	2
chr3	191989096	191989121	MajorDMR-18-189302	2
chr3	192005554	192005651	MajorDMR-18-189303	2
chr3	192015791	192015855	MajorDMR-18-189304	3
chr3	192019019	192019029	MajorDMR-18-189305	2
chr3	192029244	192029456	MajorDMR-18-189306	2
chr3	192054700	192054708	MajorDMR-18-189307	2
chr3	192056419	192056518	MajorDMR-18-189308	2
chr3	192078222	192078233	MajorDMR-18-189309	2
chr3	192084539	192085198	MajorDMR-18-189310	6
chr3	192103887	192103983	MajorDMR-18-189311	2
chr3	192159253	192159426	MajorDMR-18-189312	3
chr3	192161811	192162016	MajorDMR-18-189313	6
chr3	192163135	192163486	MajorDMR-18-189314	4
chr3	192164332	192164986	MajorDMR-18-189315	6
chr3	192185686	192185698	MajorDMR-18-189316	2
chr3	192204027	192204268	MajorDMR-18-189317	3
chr3	192218690	192218734	MajorDMR-18-189318	3
chr3	192246892	192246928	MajorDMR-18-189319	2
chr3	192263205	192263646	MajorDMR-18-189320	2
chr3	192269326	192269374	MajorDMR-18-189321	2
chr3	192280583	192280934	MajorDMR-18-189322	5
chr3	192311609	192311954	MajorDMR-18-189323	2
chr3	192315753	192316105	MajorDMR-18-189324	2
chr3	192327986	192328316	MajorDMR-18-189325	3
chr3	192356247	192356436	MajorDMR-18-189326	2
chr3	192359528	192359753	MajorDMR-18-189327	2
chr3	192366216	192366486	MajorDMR-18-189328	2
chr3	192375754	192376183	MajorDMR-18-189329	3
chr3	192395458	192395760	MajorDMR-18-189330	5
chr3	192398190	192398227	MajorDMR-18-189331	2
chr3	192409040	192409053	MajorDMR-18-189332	2
chr3	192423128	192423539	MajorDMR-18-189333	2
chr3	192431392	192431452	MajorDMR-18-189334	2
chr3	192436338	192436406	MajorDMR-18-189335	3
chr3	192446570	192446976	MajorDMR-18-189336	4
chr3	192465386	192465998	MajorDMR-18-189337	5
chr3	192471296	192471677	MajorDMR-18-189338	4
chr3	192500418	192501025	MajorDMR-18-189339	6
chr3	192504435	192504774	MajorDMR-18-189340	3
chr3	192523686	192523864	MajorDMR-18-189341	3
chr3	192531840	192532298	MajorDMR-18-189342	2
chr3	192533438	192533992	MajorDMR-18-189343	3
chr3	192544154	192544193	MajorDMR-18-189344	2
chr3	192545198	192545301	MajorDMR-18-189345	3
chr3	192547075	192547190	MajorDMR-18-189346	3
chr3	192554067	192554522	MajorDMR-18-189347	6
chr3	192555155	192555162	MajorDMR-18-189348	2
chr3	192558261	192558406	MajorDMR-18-189349	2
chr3	192562602	192562915	MajorDMR-18-189350	3
chr3	192566410	192566448	MajorDMR-18-189351	2
chr3	192569786	192570301	MajorDMR-18-189352	3
chr3	192575033	192575571	MajorDMR-18-189353	9
chr3	192591031	192591438	MajorDMR-18-189354	3
chr3	192593944	192594062	MajorDMR-18-189355	2
chr3	192597019	192597050	MajorDMR-18-189356	2
chr3	192604610	192605145	MajorDMR-18-189357	10
chr3	192609059	192609105	MajorDMR-18-189358	2
chr3	192616404	192616762	MajorDMR-18-189359	4
chr3	192622297	192622870	MajorDMR-18-189360	14
chr3	192629497	192629655	MajorDMR-18-189361	3
chr3	192632243	192632385	MajorDMR-18-189362	2
chr3	192637544	192637738	MajorDMR-18-189363	2
chr3	192646324	192646372	MajorDMR-18-189364	2
chr3	192652323	192652417	MajorDMR-18-189365	2
chr3	192663756	192664157	MajorDMR-18-189366	6
chr3	192711039	192711423	MajorDMR-18-189367	2
chr3	192727684	192727828	MajorDMR-18-189368	2
chr3	192732851	192733097	MajorDMR-18-189369	2
chr3	192734336	192734630	MajorDMR-18-189370	6
chr3	192768202	192768433	MajorDMR-18-189371	2
chr3	192770319	192770583	MajorDMR-18-189372	6
chr3	192787711	192787792	MajorDMR-18-189373	2
chr3	192804427	192804696	MajorDMR-18-189374	2
chr3	192812855	192813499	MajorDMR-18-189375	6
chr3	192842527	192843311	MajorDMR-18-189376	12
chr3	192848270	192849215	MajorDMR-18-189377	7
chr3	192886753	192886906	MajorDMR-18-189378	3
chr3	192887776	192888278	MajorDMR-18-189379	2
chr3	192909717	192909839	MajorDMR-18-189380	2
chr3	192928110	192928437	MajorDMR-18-189381	2
chr3	192932484	192932489	MajorDMR-18-189382	2
chr3	192943749	192944964	MajorDMR-18-189383	8
chr3	192946205	192946519	MajorDMR-18-189384	8
chr3	192957740	192957934	MajorDMR-18-189385	2
chr3	192959655	192961577	MajorDMR-18-189386	25
chr3	192968283	192968386	MajorDMR-18-189387	3
chr3	192971711	192971985	MajorDMR-18-189388	5
chr3	192985408	192985424	MajorDMR-18-189389	2
chr3	192988398	192988705	MajorDMR-18-189390	4
chr3	192996006	192996647	MajorDMR-18-189391	5
chr3	192997164	192997583	MajorDMR-18-189392	3
chr3	193013216	193013449	MajorDMR-18-189393	3
chr3	193029101	193029323	MajorDMR-18-189394	3
chr3	193033234	193033336	MajorDMR-18-189395	2
chr3	193041395	193042089	MajorDMR-18-189396	7
chr3	193060290	193060482	MajorDMR-18-189397	4
chr3	193062152	193062841	MajorDMR-18-189398	6
chr3	193082561	193082630	MajorDMR-18-189399	3
chr3	193088975	193089384	MajorDMR-18-189400	4
chr3	193101278	193101323	MajorDMR-18-189401	2
chr3	193114432	193114873	MajorDMR-18-189402	2
chr3	193116330	193116338	MajorDMR-18-189403	2
chr3	193125166	193125658	MajorDMR-18-189404	2
chr3	193127631	193127845	MajorDMR-18-189405	2
chr3	193157589	193157725	MajorDMR-18-189406	2
chr3	193174894	193175624	MajorDMR-18-189407	4
chr3	193176138	193176327	MajorDMR-18-189408	2
chr3	193204984	193205179	MajorDMR-18-189409	2
chr3	193216189	193216765	MajorDMR-18-189410	4
chr3	193227428	193228209	MajorDMR-18-189411	13
chr3	193229026	193229547	MajorDMR-18-189412	6
chr3	193257834	193258187	MajorDMR-18-189413	5
chr3	193265642	193266920	MajorDMR-18-189414	12
chr3	193267723	193268119	MajorDMR-18-189415	3
chr3	193268743	193269196	MajorDMR-18-189416	7
chr3	193270460	193270540	MajorDMR-18-189417	2
chr3	193271940	193273707	MajorDMR-18-189418	20
chr3	193278790	193279027	MajorDMR-18-189419	4
chr3	193298328	193298840	MajorDMR-18-189420	3
chr3	193299672	193299717	MajorDMR-18-189421	2
chr3	193309936	193310417	MajorDMR-18-189422	4
chr3	193314311	193314795	MajorDMR-18-189423	11
chr3	193319150	193319547	MajorDMR-18-189424	4
chr3	193321844	193322002	MajorDMR-18-189425	2
chr3	193325905	193326081	MajorDMR-18-189426	3
chr3	193339108	193339295	MajorDMR-18-189427	3
chr3	193357347	193357491	MajorDMR-18-189428	4
chr3	193391768	193391903	MajorDMR-18-189429	7
chr3	193411745	193411756	MajorDMR-18-189430	2
chr3	193421791	193422457	MajorDMR-18-189431	6
chr3	193426587	193426774	MajorDMR-18-189432	2
chr3	193428303	193430362	MajorDMR-18-189433	46
chr3	193434815	193434849	MajorDMR-18-189434	2
chr3	193443187	193443462	MajorDMR-18-189435	5
chr3	193445027	193445405	MajorDMR-18-189436	8
chr3	193448444	193448898	MajorDMR-18-189437	8
chr3	193450358	193450449	MajorDMR-18-189438	3
chr3	193451174	193451251	MajorDMR-18-189439	2
chr3	193455887	193455956	MajorDMR-18-189440	2
chr3	193462976	193463361	MajorDMR-18-189441	5
chr3	193490130	193490674	MajorDMR-18-189442	11
chr3	193493032	193493222	MajorDMR-18-189443	2
chr3	193494384	193494853	MajorDMR-18-189444	4
chr3	193498313	193498905	MajorDMR-18-189445	10
chr3	193502834	193503286	MajorDMR-18-189446	7
chr3	193506004	193506546	MajorDMR-18-189447	13
chr3	193515944	193516351	MajorDMR-18-189448	3
chr3	193534548	193535298	MajorDMR-18-189449	18
chr3	193547733	193547825	MajorDMR-18-189450	2
chr3	193549064	193549849	MajorDMR-18-189451	20
chr3	193569883	193570411	MajorDMR-18-189452	8
chr3	193587296	193588115	MajorDMR-18-189453	37
chr3	193588655	193588895	MajorDMR-18-189454	3
chr3	193602004	193602141	MajorDMR-18-189455	6
chr3	193606217	193606290	MajorDMR-18-189456	2
chr3	193613201	193613529	MajorDMR-18-189457	4
chr3	193619753	193620864	MajorDMR-18-189458	10
chr3	193660757	193661818	MajorDMR-18-189459	11
chr3	193664726	193665087	MajorDMR-18-189460	6
chr3	193678107	193679408	MajorDMR-18-189461	24
chr3	193680855	193681322	MajorDMR-18-189462	7
chr3	193683691	193684005	MajorDMR-18-189463	3
chr3	193688210	193688639	MajorDMR-18-189464	3
chr3	193692275	193693196	MajorDMR-18-189465	15
chr3	193695347	193695365	MajorDMR-18-189466	2
chr3	193700030	193700673	MajorDMR-18-189467	15
chr3	193702550	193702731	MajorDMR-18-189468	5
chr3	193720677	193720761	MajorDMR-18-189469	5
chr3	193722881	193723329	MajorDMR-18-189470	7
chr3	193723900	193724045	MajorDMR-18-189471	2
chr3	193733524	193734444	MajorDMR-18-189472	11
chr3	193741597	193741696	MajorDMR-18-189473	3
chr3	193764908	193765714	MajorDMR-18-189474	4
chr3	193772214	193772727	MajorDMR-18-189475	3
chr3	193773335	193773360	MajorDMR-18-189476	2
chr3	193775965	193776106	MajorDMR-18-189477	4
chr3	193797431	193798610	MajorDMR-18-189478	13
chr3	193801182	193801290	MajorDMR-18-189479	4
chr3	193804161	193804575	MajorDMR-18-189480	12
chr3	193810628	193810993	MajorDMR-18-189481	2
chr3	193813327	193813876	MajorDMR-18-189482	10
chr3	193815063	193816549	MajorDMR-18-189483	16
chr3	193821830	193822077	MajorDMR-18-189484	12
chr3	193830397	193831119	MajorDMR-18-189485	6
chr3	193847575	193848613	MajorDMR-18-189486	7
chr3	193849209	193849537	MajorDMR-18-189487	6
chr3	193851585	193851716	MajorDMR-18-189488	5
chr3	193859657	193859692	MajorDMR-18-189489	4
chr3	193866165	193866683	MajorDMR-18-189490	10
chr3	193877676	193877932	MajorDMR-18-189491	4
chr3	193879131	193879230	MajorDMR-18-189492	2
chr3	193883611	193883632	MajorDMR-18-189493	2
chr3	193884566	193884572	MajorDMR-18-189494	2
chr3	193889336	193889497	MajorDMR-18-189495	5
chr3	193896303	193896694	MajorDMR-18-189496	4
chr3	193907143	193907305	MajorDMR-18-189497	5
chr3	193911796	193911955	MajorDMR-18-189498	3
chr3	193922629	193922792	MajorDMR-18-189499	6
chr3	193924043	193924502	MajorDMR-18-189500	12
chr3	193929963	193930331	MajorDMR-18-189501	5
chr3	193930950	193930960	MajorDMR-18-189502	2
chr3	193936586	193937520	MajorDMR-18-189503	12
chr3	193939751	193939777	MajorDMR-18-189504	2
chr3	193942408	193942661	MajorDMR-18-189505	3
chr3	193943991	193944367	MajorDMR-18-189506	9
chr3	193959927	193960052	MajorDMR-18-189507	3
chr3	193967446	193967450	MajorDMR-18-189508	2
chr3	193968160	193969780	MajorDMR-18-189509	21
chr3	193971642	193971794	MajorDMR-18-189510	4
chr3	193973453	193973655	MajorDMR-18-189511	3
chr3	193983006	193983832	MajorDMR-18-189512	34
chr3	193987539	193987652	MajorDMR-18-189513	3
chr3	193988520	193989743	MajorDMR-18-189514	26
chr3	193993021	193993376	MajorDMR-18-189515	9
chr3	193994719	193996341	MajorDMR-18-189516	20
chr3	193997158	193997329	MajorDMR-18-189517	2
chr3	194000515	194001007	MajorDMR-18-189518	8
chr3	194004043	194005189	MajorDMR-18-189519	24
chr3	194016398	194016921	MajorDMR-18-189520	11
chr3	194018359	194018544	MajorDMR-18-189521	2
chr3	194028171	194028579	MajorDMR-18-189522	3
chr3	194031421	194031870	MajorDMR-18-189523	6
chr3	194037915	194037933	MajorDMR-18-189524	2
chr3	194051203	194051842	MajorDMR-18-189525	4
chr3	194057584	194057636	MajorDMR-18-189526	2
chr3	194068169	194068397	MajorDMR-18-189527	2
chr3	194070844	194071166	MajorDMR-18-189528	9
chr3	194085572	194085947	MajorDMR-18-189529	8
chr3	194090404	194090492	MajorDMR-18-189530	4
chr3	194091376	194092101	MajorDMR-18-189531	12
chr3	194094345	194094828	MajorDMR-18-189532	6
chr3	194095845	194096493	MajorDMR-18-189533	6
chr3	194100437	194101188	MajorDMR-18-189534	6
chr3	194103055	194103443	MajorDMR-18-189535	14
chr3	194107340	194107572	MajorDMR-18-189536	3
chr3	194109863	194110247	MajorDMR-18-189537	11
chr3	194115973	194116296	MajorDMR-18-189538	4
chr3	194117045	194117086	MajorDMR-18-189539	2
chr3	194122720	194123201	MajorDMR-18-189540	5
chr3	194125202	194125268	MajorDMR-18-189541	2
chr3	194136420	194136438	MajorDMR-18-189542	2
chr3	194137932	194138069	MajorDMR-18-189543	6
chr3	194140896	194140932	MajorDMR-18-189544	2
chr3	194150361	194150603	MajorDMR-18-189545	4
chr3	194164860	194164875	MajorDMR-18-189546	2
chr3	194171225	194171375	MajorDMR-18-189547	3
chr3	194197703	194197750	MajorDMR-18-189548	2
chr3	194214884	194215053	MajorDMR-18-189549	3
chr3	194215929	194215972	MajorDMR-18-189550	2
chr3	194218380	194218751	MajorDMR-18-189551	6
chr3	194233678	194234140	MajorDMR-18-189552	2
chr3	194234922	194235096	MajorDMR-18-189553	4
chr3	194238323	194238391	MajorDMR-18-189554	2
chr3	194241101	194241131	MajorDMR-18-189555	2
chr3	194246809	194247169	MajorDMR-18-189556	2
chr3	194247878	194248065	MajorDMR-18-189557	5
chr3	194249727	194249980	MajorDMR-18-189558	4
chr3	194258082	194258684	MajorDMR-18-189559	5
chr3	194261154	194261493	MajorDMR-18-189560	6
chr3	194269407	194270079	MajorDMR-18-189561	12
chr3	194275154	194276488	MajorDMR-18-189562	17
chr3	194277412	194277520	MajorDMR-18-189563	6
chr3	194292368	194293072	MajorDMR-18-189564	7
chr3	194294526	194294738	MajorDMR-18-189565	4
chr3	194295975	194296197	MajorDMR-18-189566	4
chr3	194302051	194302073	MajorDMR-18-189567	2
chr3	194306825	194307037	MajorDMR-18-189568	5
chr3	194308274	194308350	MajorDMR-18-189569	5
chr3	194310749	194311367	MajorDMR-18-189570	11
chr3	194318470	194318749	MajorDMR-18-189571	4
chr3	194323745	194323766	MajorDMR-18-189572	2
chr3	194328296	194328897	MajorDMR-18-189573	7
chr3	194329643	194329953	MajorDMR-18-189574	3
chr3	194341843	194342231	MajorDMR-18-189575	5
chr3	194349886	194350168	MajorDMR-18-189576	4
chr3	194361297	194361765	MajorDMR-18-189577	2
chr3	194362892	194362923	MajorDMR-18-189578	2
chr3	194374832	194375083	MajorDMR-18-189579	2
chr3	194380648	194380696	MajorDMR-18-189580	2
chr3	194387141	194387246	MajorDMR-18-189581	3
chr3	194389563	194389709	MajorDMR-18-189582	2
chr3	194390615	194391019	MajorDMR-18-189583	4
chr3	194398542	194398781	MajorDMR-18-189584	3
chr3	194402157	194402391	MajorDMR-18-189585	3
chr3	194412240	194412371	MajorDMR-18-189586	6
chr3	194423152	194423644	MajorDMR-18-189587	16
chr3	194426973	194426977	MajorDMR-18-189588	2
chr3	194427838	194427913	MajorDMR-18-189589	2
chr3	194434122	194434286	MajorDMR-18-189590	6
chr3	194440807	194440884	MajorDMR-18-189591	2
chr3	194441412	194441453	MajorDMR-18-189592	3
chr3	194448498	194448768	MajorDMR-18-189593	5
chr3	194450150	194451465	MajorDMR-18-189594	17
chr3	194453460	194453490	MajorDMR-18-189595	2
chr3	194459572	194460039	MajorDMR-18-189596	4
chr3	194461832	194462757	MajorDMR-18-189597	11
chr3	194465015	194466113	MajorDMR-18-189598	9
chr3	194469990	194470063	MajorDMR-18-189599	4
chr3	194470597	194471047	MajorDMR-18-189600	12
chr3	194477177	194478134	MajorDMR-18-189601	17
chr3	194478668	194478688	MajorDMR-18-189602	2
chr3	194481871	194482794	MajorDMR-18-189603	6
chr3	194493810	194494096	MajorDMR-18-189604	4
chr3	194495998	194496822	MajorDMR-18-189605	5
chr3	194498556	194498785	MajorDMR-18-189606	3
chr3	194522428	194522859	MajorDMR-18-189607	16
chr3	194527552	194528373	MajorDMR-18-189608	8
chr3	194535783	194536151	MajorDMR-18-189609	8
chr3	194538549	194539037	MajorDMR-18-189610	8
chr3	194550940	194551280	MajorDMR-18-189611	5
chr3	194557330	194557495	MajorDMR-18-189612	2
chr3	194573740	194574566	MajorDMR-18-189613	15
chr3	194575076	194575238	MajorDMR-18-189614	3
chr3	194581348	194581463	MajorDMR-18-189615	3
chr3	194583438	194583741	MajorDMR-18-189616	3
chr3	194585922	194586296	MajorDMR-18-189617	3
chr3	194592865	194593250	MajorDMR-18-189618	8
chr3	194598050	194598327	MajorDMR-18-189619	7
chr3	194600742	194602096	MajorDMR-18-189620	17
chr3	194626984	194627294	MajorDMR-18-189621	4
chr3	194635292	194635358	MajorDMR-18-189622	2
chr3	194636524	194636727	MajorDMR-18-189623	4
chr3	194646401	194646945	MajorDMR-18-189624	9
chr3	194651759	194651817	MajorDMR-18-189625	2
chr3	194659550	194659869	MajorDMR-18-189626	6
chr3	194675410	194675514	MajorDMR-18-189627	2
chr3	194676803	194677092	MajorDMR-18-189628	2
chr3	194679180	194679380	MajorDMR-18-189629	2
chr3	194684578	194684745	MajorDMR-18-189630	2
chr3	194687329	194687392	MajorDMR-18-189631	2
chr3	194687946	194688547	MajorDMR-18-189632	12
chr3	194694396	194694647	MajorDMR-18-189633	2
chr3	194704076	194704599	MajorDMR-18-189634	5
chr3	194722864	194723942	MajorDMR-18-189635	12
chr3	194726148	194726155	MajorDMR-18-189636	2
chr3	194728595	194728754	MajorDMR-18-189637	3
chr3	194729723	194729807	MajorDMR-18-189638	2
chr3	194734449	194734923	MajorDMR-18-189639	8
chr3	194754319	194754709	MajorDMR-18-189640	2
chr3	194755692	194757231	MajorDMR-18-189641	21
chr3	194760042	194760078	MajorDMR-18-189642	2
chr3	194761306	194761338	MajorDMR-18-189643	2
chr3	194762849	194764531	MajorDMR-18-189644	10
chr3	194766543	194766577	MajorDMR-18-189645	2
chr3	194767459	194767763	MajorDMR-18-189646	2
chr3	194768905	194769459	MajorDMR-18-189647	5
chr3	194778120	194778180	MajorDMR-18-189648	2
chr3	194783729	194783849	MajorDMR-18-189649	3
chr3	194791405	194791521	MajorDMR-18-189650	2
chr3	194798723	194798733	MajorDMR-18-189651	2
chr3	194800393	194800574	MajorDMR-18-189652	3
chr3	194818163	194818179	MajorDMR-18-189653	2
chr3	194826952	194826965	MajorDMR-18-189654	3
chr3	194828590	194828744	MajorDMR-18-189655	2
chr3	194840307	194840752	MajorDMR-18-189656	12
chr3	194841343	194841380	MajorDMR-18-189657	2
chr3	194862562	194862770	MajorDMR-18-189658	4
chr3	194864134	194864181	MajorDMR-18-189659	3
chr3	194866023	194866297	MajorDMR-18-189660	10
chr3	194866820	194867363	MajorDMR-18-189661	11
chr3	194870096	194870253	MajorDMR-18-189662	3
chr3	194873952	194874248	MajorDMR-18-189663	7
chr3	194875848	194877609	MajorDMR-18-189664	25
chr3	194887151	194887328	MajorDMR-18-189665	3
chr3	194893036	194893274	MajorDMR-18-189666	2
chr3	194894805	194895008	MajorDMR-18-189667	2
chr3	194898535	194899424	MajorDMR-18-189668	15
chr3	194904907	194904926	MajorDMR-18-189669	2
chr3	194915341	194916811	MajorDMR-18-189670	19
chr3	194925048	194925559	MajorDMR-18-189671	4
chr3	194930561	194931659	MajorDMR-18-189672	18
chr3	194944202	194944426	MajorDMR-18-189673	2
chr3	194947943	194947958	MajorDMR-18-189674	2
chr3	194959644	194960431	MajorDMR-18-189675	3
chr3	194971475	194971897	MajorDMR-18-189676	9
chr3	194976075	194976879	MajorDMR-18-189677	13
chr3	194978359	194979259	MajorDMR-18-189678	8
chr3	194990310	194990342	MajorDMR-18-189679	2
chr3	195011846	195011956	MajorDMR-18-189680	2
chr3	195059913	195059939	MajorDMR-18-189681	2
chr3	195064292	195064392	MajorDMR-18-189682	2
chr3	195076702	195077436	MajorDMR-18-189683	13
chr3	195102636	195103638	MajorDMR-18-189684	5
chr3	195113155	195113250	MajorDMR-18-189685	2
chr3	195117237	195118798	MajorDMR-18-189686	10
chr3	195122319	195122564	MajorDMR-18-189687	4
chr3	195142136	195142436	MajorDMR-18-189688	4
chr3	195160949	195161247	MajorDMR-18-189689	2
chr3	195166555	195166994	MajorDMR-18-189690	2
chr3	195171506	195172528	MajorDMR-18-189691	6
chr3	195182246	195182710	MajorDMR-18-189692	5
chr3	195189273	195189319	MajorDMR-18-189693	2
chr3	195241111	195241122	MajorDMR-18-189694	2
chr3	195242394	195242436	MajorDMR-18-189695	2
chr3	195262251	195262566	MajorDMR-18-189696	4
chr3	195267038	195267462	MajorDMR-18-189697	5
chr3	195271421	195271436	MajorDMR-18-189698	2
chr3	195277645	195277821	MajorDMR-18-189699	4
chr3	195278485	195278614	MajorDMR-18-189700	5
chr3	195283282	195283677	MajorDMR-18-189701	10
chr3	195288772	195288776	MajorDMR-18-189702	2
chr3	195292502	195292849	MajorDMR-18-189703	3
chr3	195294991	195295042	MajorDMR-18-189704	2
chr3	195295913	195296710	MajorDMR-18-189705	11
chr3	195298271	195298317	MajorDMR-18-189706	2
chr3	195300346	195302003	MajorDMR-18-189707	14
chr3	195302590	195303046	MajorDMR-18-189708	2
chr3	195304573	195307566	MajorDMR-18-189709	48
chr3	195308470	195312331	MajorDMR-18-189710	60
chr3	195313561	195314947	MajorDMR-18-189711	22
chr3	195315448	195315480	MajorDMR-18-189712	2
chr3	195323035	195323337	MajorDMR-18-189713	2
chr3	195324987	195325541	MajorDMR-18-189714	3
chr3	195327082	195327242	MajorDMR-18-189715	2
chr3	195341991	195342064	MajorDMR-18-189716	2
chr3	195344700	195345289	MajorDMR-18-189717	16
chr3	195354844	195355018	MajorDMR-18-189718	2
chr3	195378126	195378390	MajorDMR-18-189719	3
chr3	195386629	195387088	MajorDMR-18-189720	2
chr3	195399523	195399612	MajorDMR-18-189721	3
chr3	195405787	195405895	MajorDMR-18-189722	2
chr3	195408926	195409099	MajorDMR-18-189723	4
chr3	195412730	195412921	MajorDMR-18-189724	3
chr3	195419069	195419954	MajorDMR-18-189725	10
chr3	195420917	195421494	MajorDMR-18-189726	11
chr3	195425121	195426050	MajorDMR-18-189727	6
chr3	195426695	195427018	MajorDMR-18-189728	5
chr3	195429096	195429104	MajorDMR-18-189729	2
chr3	195431429	195431867	MajorDMR-18-189730	8
chr3	195443486	195444137	MajorDMR-18-189731	5
chr3	195445324	195445621	MajorDMR-18-189732	7
chr3	195448054	195448244	MajorDMR-18-189733	3
chr3	195449558	195449673	MajorDMR-18-189734	2
chr3	195450864	195451245	MajorDMR-18-189735	10
chr3	195455433	195455766	MajorDMR-18-189736	6
chr3	195457036	195457240	MajorDMR-18-189737	3
chr3	195458258	195458505	MajorDMR-18-189738	3
chr3	195464092	195464220	MajorDMR-18-189739	3
chr3	195483980	195485213	MajorDMR-18-189740	25
chr3	195485861	195486162	MajorDMR-18-189741	7
chr3	195486713	195489617	MajorDMR-18-189742	82
chr3	195490201	195490236	MajorDMR-18-189743	3
chr3	195492683	195492778	MajorDMR-18-189744	4
chr3	195501863	195502147	MajorDMR-18-189745	11
chr3	195504868	195505064	MajorDMR-18-189746	4
chr3	195521731	195521818	MajorDMR-18-189747	4
chr3	195522495	195522503	MajorDMR-18-189748	2
chr3	195531242	195532126	MajorDMR-18-189749	27
chr3	195533188	195533698	MajorDMR-18-189750	7
chr3	195534619	195534789	MajorDMR-18-189751	3
chr3	195535908	195536945	MajorDMR-18-189752	18
chr3	195538527	195539248	MajorDMR-18-189753	14
chr3	195547152	195547386	MajorDMR-18-189754	2
chr3	195550258	195551175	MajorDMR-18-189755	9
chr3	195551830	195552155	MajorDMR-18-189756	4
chr3	195555587	195555813	MajorDMR-18-189757	10
chr3	195559344	195559349	MajorDMR-18-189758	2
chr3	195564480	195564614	MajorDMR-18-189759	5
chr3	195565712	195566906	MajorDMR-18-189760	25
chr3	195569253	195569479	MajorDMR-18-189761	3
chr3	195575464	195575613	MajorDMR-18-189762	2
chr3	195579534	195580043	MajorDMR-18-189763	5
chr3	195582313	195582738	MajorDMR-18-189764	5
chr3	195583560	195583594	MajorDMR-18-189765	2
chr3	195585714	195587998	MajorDMR-18-189766	40
chr3	195589783	195592859	MajorDMR-18-189767	63
chr3	195593672	195606594	MajorDMR-18-189768	323
chr3	195607193	195616740	MajorDMR-18-189769	171
chr3	195617469	195619041	MajorDMR-18-189770	20
chr3	195621050	195621350	MajorDMR-18-189771	7
chr3	195624140	195624436	MajorDMR-18-189772	3
chr3	195625095	195625135	MajorDMR-18-189773	3
chr3	195626531	195629063	MajorDMR-18-189774	39
chr3	195632108	195632360	MajorDMR-18-189775	4
chr3	195632883	195634631	MajorDMR-18-189776	31
chr3	195641577	195642413	MajorDMR-18-189777	10
chr3	195650767	195651597	MajorDMR-18-189778	9
chr3	195652417	195652844	MajorDMR-18-189779	5
chr3	195657496	195657675	MajorDMR-18-189780	3
chr3	195658302	195660347	MajorDMR-18-189781	24
chr3	195688600	195688634	MajorDMR-18-189782	2
chr3	195690052	195690390	MajorDMR-18-189783	6
chr3	195702525	195702603	MajorDMR-18-189784	3
chr3	195715013	195715124	MajorDMR-18-189785	2
chr3	195731662	195732074	MajorDMR-18-189786	9
chr3	195734733	195735084	MajorDMR-18-189787	6
chr3	195740035	195740481	MajorDMR-18-189788	14
chr3	195742202	195742568	MajorDMR-18-189789	2
chr3	195743217	195743559	MajorDMR-18-189790	2
chr3	195746507	195746765	MajorDMR-18-189791	5
chr3	195752937	195753223	MajorDMR-18-189792	6
chr3	195754620	195755051	MajorDMR-18-189793	8
chr3	195777733	195777872	MajorDMR-18-189794	3
chr3	195778908	195779156	MajorDMR-18-189795	3
chr3	195782654	195782864	MajorDMR-18-189796	3
chr3	195800739	195800812	MajorDMR-18-189797	2
chr3	195804771	195804888	MajorDMR-18-189798	3
chr3	195812580	195813134	MajorDMR-18-189799	3
chr3	195815132	195815251	MajorDMR-18-189800	2
chr3	195823171	195823938	MajorDMR-18-189801	11
chr3	195837417	195837591	MajorDMR-18-189802	3
chr3	195840605	195840626	MajorDMR-18-189803	2
chr3	195843981	195844214	MajorDMR-18-189804	4
chr3	195847219	195847619	MajorDMR-18-189805	8
chr3	195863023	195863403	MajorDMR-18-189806	3
chr3	195865963	195866150	MajorDMR-18-189807	2
chr3	195870947	195871001	MajorDMR-18-189808	2
chr3	195873286	195873485	MajorDMR-18-189809	7
chr3	195877242	195877683	MajorDMR-18-189810	4
chr3	195886844	195887660	MajorDMR-18-189811	11
chr3	195892551	195893095	MajorDMR-18-189812	8
chr3	195895569	195896189	MajorDMR-18-189813	7
chr3	195905752	195906070	MajorDMR-18-189814	6
chr3	195906846	195907364	MajorDMR-18-189815	14
chr3	195908889	195909120	MajorDMR-18-189816	3
chr3	195910643	195910815	MajorDMR-18-189817	3
chr3	195916599	195917146	MajorDMR-18-189818	11
chr3	195923351	195923930	MajorDMR-18-189819	8
chr3	195929436	195929772	MajorDMR-18-189820	15
chr3	195933847	195933866	MajorDMR-18-189821	2
chr3	195938121	195938437	MajorDMR-18-189822	3
chr3	195943391	195943778	MajorDMR-18-189823	5
chr3	195955177	195955272	MajorDMR-18-189824	2
chr3	195962646	195963596	MajorDMR-18-189825	10
chr3	195990407	195990628	MajorDMR-18-189826	8
chr3	195995391	195995847	MajorDMR-18-189827	4
chr3	195997335	195997652	MajorDMR-18-189828	6
chr3	196008935	196009110	MajorDMR-18-189829	4
chr3	196022827	196022838	MajorDMR-18-189830	2
chr3	196050740	196051071	MajorDMR-18-189831	5
chr3	196054235	196054836	MajorDMR-18-189832	7
chr3	196059144	196059242	MajorDMR-18-189833	4
chr3	196063437	196063452	MajorDMR-18-189834	3
chr3	196072409	196072450	MajorDMR-18-189835	3
chr3	196074372	196074441	MajorDMR-18-189836	2
chr3	196077726	196077828	MajorDMR-18-189837	2
chr3	196089398	196089621	MajorDMR-18-189838	3
chr3	196096924	196096956	MajorDMR-18-189839	2
chr3	196104031	196104414	MajorDMR-18-189840	7
chr3	196118582	196118759	MajorDMR-18-189841	2
chr3	196127999	196128005	MajorDMR-18-189842	2
chr3	196129603	196130087	MajorDMR-18-189843	3
chr3	196139630	196139861	MajorDMR-18-189844	3
chr3	196145085	196145456	MajorDMR-18-189845	2
chr3	196147614	196147729	MajorDMR-18-189846	2
chr3	196149676	196150295	MajorDMR-18-189847	11
chr3	196155252	196155317	MajorDMR-18-189848	2
chr3	196216905	196217329	MajorDMR-18-189849	4
chr3	196218810	196218897	MajorDMR-18-189850	2
chr3	196259972	196261020	MajorDMR-18-189851	8
chr3	196264683	196264688	MajorDMR-18-189852	2
chr3	196283520	196284108	MajorDMR-18-189853	4
chr3	196296957	196297122	MajorDMR-18-189854	3
chr3	196302902	196303039	MajorDMR-18-189855	5
chr3	196312659	196312742	MajorDMR-18-189856	2
chr3	196322058	196322360	MajorDMR-18-189857	2
chr3	196323395	196323564	MajorDMR-18-189858	2
chr3	196330606	196331716	MajorDMR-18-189859	10
chr3	196336174	196336470	MajorDMR-18-189860	2
chr3	196346275	196346985	MajorDMR-18-189861	10
chr3	196350103	196351781	MajorDMR-18-189862	16
chr3	196365788	196366225	MajorDMR-18-189863	3
chr3	196367292	196367556	MajorDMR-18-189864	4
chr3	196372926	196372954	MajorDMR-18-189865	2
chr3	196377430	196377624	MajorDMR-18-189866	4
chr3	196388523	196388760	MajorDMR-18-189867	9
chr3	196389452	196390260	MajorDMR-18-189868	10
chr3	196392991	196393589	MajorDMR-18-189869	18
chr3	196397271	196397495	MajorDMR-18-189870	3
chr3	196404489	196404824	MajorDMR-18-189871	2
chr3	196411633	196411647	MajorDMR-18-189872	3
chr3	196415316	196415784	MajorDMR-18-189873	6
chr3	196416333	196416355	MajorDMR-18-189874	2
chr3	196418307	196418363	MajorDMR-18-189875	2
chr3	196418896	196419502	MajorDMR-18-189876	5
chr3	196427758	196427914	MajorDMR-18-189877	3
chr3	196433267	196433428	MajorDMR-18-189878	4
chr3	196435418	196435545	MajorDMR-18-189879	2
chr3	196454874	196454964	MajorDMR-18-189880	5
chr3	196477816	196477883	MajorDMR-18-189881	2
chr3	196481330	196481788	MajorDMR-18-189882	2
chr3	196484304	196484742	MajorDMR-18-189883	9
chr3	196485277	196485315	MajorDMR-18-189884	5
chr3	196486824	196486829	MajorDMR-18-189885	2
chr3	196490005	196490739	MajorDMR-18-189886	9
chr3	196499490	196500609	MajorDMR-18-189887	9
chr3	196514963	196515714	MajorDMR-18-189888	8
chr3	196519702	196519904	MajorDMR-18-189889	3
chr3	196527397	196527563	MajorDMR-18-189890	3
chr3	196528184	196528231	MajorDMR-18-189891	2
chr3	196537546	196537607	MajorDMR-18-189892	2
chr3	196558938	196559151	MajorDMR-18-189893	5
chr3	196569539	196569907	MajorDMR-18-189894	9
chr3	196571261	196571461	MajorDMR-18-189895	7
chr3	196602360	196602399	MajorDMR-18-189896	2
chr3	196612965	196613325	MajorDMR-18-189897	6
chr3	196619436	196619550	MajorDMR-18-189898	2
chr3	196656062	196656092	MajorDMR-18-189899	2
chr3	196661349	196661454	MajorDMR-18-189900	2
chr3	196666550	196666769	MajorDMR-18-189901	4
chr3	196674176	196674216	MajorDMR-18-189902	3
chr3	196675295	196675997	MajorDMR-18-189903	17
chr3	196697097	196697574	MajorDMR-18-189904	2
chr3	196715188	196715222	MajorDMR-18-189905	2
chr3	196718984	196719064	MajorDMR-18-189906	6
chr3	196721138	196721145	MajorDMR-18-189907	2
chr3	196737957	196738191	MajorDMR-18-189908	6
chr3	196738899	196739381	MajorDMR-18-189909	11
chr3	196745730	196746175	MajorDMR-18-189910	7
chr3	196754463	196754651	MajorDMR-18-189911	12
chr3	196756811	196757402	MajorDMR-18-189912	20
chr3	196761295	196761777	MajorDMR-18-189913	3
chr3	196762410	196762676	MajorDMR-18-189914	4
chr3	196768863	196769000	MajorDMR-18-189915	2
chr3	196769628	196769691	MajorDMR-18-189916	2
chr3	196771511	196771582	MajorDMR-18-189917	2
chr3	196773871	196773930	MajorDMR-18-189918	3
chr3	196794449	196794459	MajorDMR-18-189919	2
chr3	196796265	196796938	MajorDMR-18-189920	5
chr3	196803455	196804690	MajorDMR-18-189921	9
chr3	196806407	196806412	MajorDMR-18-189922	2
chr3	196819148	196819221	MajorDMR-18-189923	2
chr3	196821255	196821732	MajorDMR-18-189924	2
chr3	196831292	196831783	MajorDMR-18-189925	2
chr3	196840767	196841158	MajorDMR-18-189926	3
chr3	196851207	196851953	MajorDMR-18-189927	8
chr3	196852684	196853387	MajorDMR-18-189928	4
chr3	196878341	196878430	MajorDMR-18-189929	2
chr3	196881437	196882164	MajorDMR-18-189930	7
chr3	196889046	196889974	MajorDMR-18-189931	4
chr3	196891999	196892059	MajorDMR-18-189932	2
chr3	196893093	196893106	MajorDMR-18-189933	2
chr3	196893757	196895185	MajorDMR-18-189934	9
chr3	196897344	196898242	MajorDMR-18-189935	4
chr3	196898962	196899095	MajorDMR-18-189936	2
chr3	196900137	196900933	MajorDMR-18-189937	7
chr3	196905714	196905877	MajorDMR-18-189938	2
chr3	196912048	196912223	MajorDMR-18-189939	5
chr3	196913415	196913651	MajorDMR-18-189940	4
chr3	196914948	196915127	MajorDMR-18-189941	2
chr3	196916580	196917091	MajorDMR-18-189942	3
chr3	196922790	196923300	MajorDMR-18-189943	5
chr3	196927971	196930060	MajorDMR-18-189944	12
chr3	196930684	196931218	MajorDMR-18-189945	5
chr3	196932523	196933074	MajorDMR-18-189946	3
chr3	196933955	196934262	MajorDMR-18-189947	3
chr3	196934833	196936024	MajorDMR-18-189948	5
chr3	196938030	196939490	MajorDMR-18-189949	8
chr3	196941335	196941646	MajorDMR-18-189950	4
chr3	196943274	196943279	MajorDMR-18-189951	2
chr3	196945043	196945517	MajorDMR-18-189952	5
chr3	196946621	196946736	MajorDMR-18-189953	3
chr3	196948338	196950171	MajorDMR-18-189954	18
chr3	196951780	196952423	MajorDMR-18-189955	7
chr3	196955812	196955941	MajorDMR-18-189956	4
chr3	196959190	196959952	MajorDMR-18-189957	6
chr3	196960895	196962257	MajorDMR-18-189958	7
chr3	196963600	196964237	MajorDMR-18-189959	5
chr3	196969926	196969990	MajorDMR-18-189960	3
chr3	196972994	196973050	MajorDMR-18-189961	5
chr3	196978295	196979545	MajorDMR-18-189962	6
chr3	196980233	196981361	MajorDMR-18-189963	8
chr3	196983276	196983681	MajorDMR-18-189964	5
chr3	196984607	196984802	MajorDMR-18-189965	3
chr3	196988878	196989048	MajorDMR-18-189966	2
chr3	196993948	196994624	MajorDMR-18-189967	3
chr3	196995325	196997134	MajorDMR-18-189968	12
chr3	196998649	196999147	MajorDMR-18-189969	5
chr3	197001128	197001230	MajorDMR-18-189970	2
chr3	197001783	197002383	MajorDMR-18-189971	11
chr3	197003216	197003471	MajorDMR-18-189972	3
chr3	197007915	197007973	MajorDMR-18-189973	3
chr3	197009651	197010156	MajorDMR-18-189974	3
chr3	197010762	197010879	MajorDMR-18-189975	5
chr3	197011678	197011782	MajorDMR-18-189976	3
chr3	197015227	197016207	MajorDMR-18-189977	6
chr3	197017069	197017182	MajorDMR-18-189978	2
chr3	197017847	197023890	MajorDMR-18-189979	48
chr3	197026226	197028646	MajorDMR-18-189980	30
chr3	197030339	197031098	MajorDMR-18-189981	11
chr3	197035549	197035566	MajorDMR-18-189982	2
chr3	197036306	197036403	MajorDMR-18-189983	2
chr3	197036996	197037017	MajorDMR-18-189984	2
chr3	197044236	197044578	MajorDMR-18-189985	6
chr3	197053090	197053357	MajorDMR-18-189986	2
chr3	197054481	197055183	MajorDMR-18-189987	7
chr3	197055903	197056599	MajorDMR-18-189988	10
chr3	197059776	197059923	MajorDMR-18-189989	6
chr3	197060740	197061267	MajorDMR-18-189990	8
chr3	197066894	197067371	MajorDMR-18-189991	5
chr3	197072485	197072551	MajorDMR-18-189992	2
chr3	197079483	197079836	MajorDMR-18-189993	3
chr3	197080807	197081991	MajorDMR-18-189994	26
chr3	197083073	197084136	MajorDMR-18-189995	18
chr3	197089053	197089289	MajorDMR-18-189996	2
chr3	197091124	197091296	MajorDMR-18-189997	4
chr3	197091862	197092328	MajorDMR-18-189998	3
chr3	197093423	197095158	MajorDMR-18-189999	23
chr3	197096766	197099250	MajorDMR-18-190000	22
chr3	197107818	197108735	MajorDMR-18-190001	9
chr3	197119862	197120020	MajorDMR-18-190002	3
chr3	197121632	197122388	MajorDMR-18-190003	15
chr3	197126628	197126822	MajorDMR-18-190004	4
chr3	197130196	197130519	MajorDMR-18-190005	2
chr3	197132944	197133567	MajorDMR-18-190006	13
chr3	197135439	197135723	MajorDMR-18-190007	4
chr3	197147288	197147300	MajorDMR-18-190008	2
chr3	197150389	197150574	MajorDMR-18-190009	4
chr3	197154079	197154232	MajorDMR-18-190010	3
chr3	197155031	197155875	MajorDMR-18-190011	7
chr3	197159569	197159740	MajorDMR-18-190012	3
chr3	197161813	197162125	MajorDMR-18-190013	5
chr3	197174783	197174980	MajorDMR-18-190014	3
chr3	197180623	197180917	MajorDMR-18-190015	5
chr3	197185321	197186133	MajorDMR-18-190016	10
chr3	197187636	197187661	MajorDMR-18-190017	2
chr3	197190136	197190198	MajorDMR-18-190018	2
chr3	197205818	197205927	MajorDMR-18-190019	2
chr3	197214644	197215019	MajorDMR-18-190020	5
chr3	197219213	197219238	MajorDMR-18-190021	2
chr3	197221362	197221518	MajorDMR-18-190022	2
chr3	197228887	197229234	MajorDMR-18-190023	7
chr3	197231151	197232277	MajorDMR-18-190024	22
chr3	197235405	197236508	MajorDMR-18-190025	6
chr3	197237422	197238013	MajorDMR-18-190026	7
chr3	197246621	197248134	MajorDMR-18-190027	28
chr3	197249992	197250132	MajorDMR-18-190028	2
chr3	197250925	197251232	MajorDMR-18-190029	5
chr3	197252735	197253376	MajorDMR-18-190030	4
chr3	197259581	197259816	MajorDMR-18-190031	3
chr3	197266773	197266948	MajorDMR-18-190032	3
chr3	197273693	197274988	MajorDMR-18-190033	7
chr3	197294218	197294334	MajorDMR-18-190034	2
chr3	197295041	197295501	MajorDMR-18-190035	5
chr3	197301925	197302075	MajorDMR-18-190036	3
chr3	197303208	197303553	MajorDMR-18-190037	5
chr3	197311168	197311295	MajorDMR-18-190038	2
chr3	197321576	197321595	MajorDMR-18-190039	2
chr3	197322524	197323690	MajorDMR-18-190040	7
chr3	197328274	197328814	MajorDMR-18-190041	3
chr3	197393043	197393428	MajorDMR-18-190042	2
chr3	197397213	197397244	MajorDMR-18-190043	2
chr3	197400748	197400907	MajorDMR-18-190044	4
chr3	197403472	197403520	MajorDMR-18-190045	3
chr3	197411902	197412565	MajorDMR-18-190046	5
chr3	197436932	197437200	MajorDMR-18-190047	8
chr3	197460302	197460607	MajorDMR-18-190048	4
chr3	197462426	197462548	MajorDMR-18-190049	5
chr3	197464797	197465480	MajorDMR-18-190050	6
chr3	197508691	197509330	MajorDMR-18-190051	8
chr3	197510227	197510309	MajorDMR-18-190052	2
chr3	197519291	197519952	MajorDMR-18-190053	7
chr3	197520457	197520843	MajorDMR-18-190054	4
chr3	197523059	197523139	MajorDMR-18-190055	2
chr3	197526636	197526854	MajorDMR-18-190056	8
chr3	197536877	197537314	MajorDMR-18-190057	2
chr3	197537892	197538420	MajorDMR-18-190058	9
chr3	197539033	197539422	MajorDMR-18-190059	2
chr3	197561475	197561743	MajorDMR-18-190060	2
chr3	197562587	197562607	MajorDMR-18-190061	2
chr3	197563586	197563738	MajorDMR-18-190062	6
chr3	197573451	197574069	MajorDMR-18-190063	6
chr3	197574575	197575368	MajorDMR-18-190064	14
chr3	197578018	197578097	MajorDMR-18-190065	2
chr3	197585597	197585767	MajorDMR-18-190066	3
chr3	197598207	197598479	MajorDMR-18-190067	5
chr3	197599679	197599809	MajorDMR-18-190068	3
chr3	197600822	197601912	MajorDMR-18-190069	9
chr3	197605104	197605511	MajorDMR-18-190070	3
chr3	197606838	197609624	MajorDMR-18-190071	40
chr3	197610366	197611065	MajorDMR-18-190072	10
chr3	197614258	197614935	MajorDMR-18-190073	5
chr3	197616553	197616763	MajorDMR-18-190074	8
chr3	197618820	197619263	MajorDMR-18-190075	4
chr3	197633333	197633712	MajorDMR-18-190076	2
chr3	197639588	197640841	MajorDMR-18-190077	15
chr3	197663820	197664107	MajorDMR-18-190078	10
chr3	197665520	197665963	MajorDMR-18-190079	7
chr3	197680238	197680443	MajorDMR-18-190080	3
chr3	197683878	197684523	MajorDMR-18-190081	9
chr3	197685969	197686201	MajorDMR-18-190082	7
chr3	197734556	197734574	MajorDMR-18-190083	2
chr3	197743310	197743458	MajorDMR-18-190084	3
chr3	197753474	197753553	MajorDMR-18-190085	2
chr3	197769417	197769449	MajorDMR-18-190086	2
chr3	197770047	197770281	MajorDMR-18-190087	9
chr3	197785497	197786022	MajorDMR-18-190088	4
chr3	197790206	197790225	MajorDMR-18-190089	2
chr3	197793855	197794003	MajorDMR-18-190090	2
chr3	197803810	197804409	MajorDMR-18-190091	4
chr3	197821926	197822062	MajorDMR-18-190092	2
chr3	197835443	197835893	MajorDMR-18-190093	2
chr3	197836996	197837393	MajorDMR-18-190094	2
chr3	197840764	197840783	MajorDMR-18-190095	2
chr3	197845694	197845705	MajorDMR-18-190096	2
chr3	197850218	197850224	MajorDMR-18-190097	2
chr3	197862556	197862615	MajorDMR-18-190098	2
chr3	197864144	197865113	MajorDMR-18-190099	13
chr3	197865863	197866382	MajorDMR-18-190100	7
chr3	197867045	197867619	MajorDMR-18-190101	6
chr3	197869954	197870848	MajorDMR-18-190102	12
chr3	197872274	197872374	MajorDMR-18-190103	3
chr3	197874563	197875135	MajorDMR-18-190104	4
chr3	197876994	197877084	MajorDMR-18-190105	3
chr3	197878169	197878296	MajorDMR-18-190106	2
chr3	197880720	197880931	MajorDMR-18-190107	6
chr3	197888622	197888750	MajorDMR-18-190108	3
chr3	197893317	197893783	MajorDMR-18-190109	3
chr3	197897395	197897594	MajorDMR-18-190110	3
chr3	197898266	197898520	MajorDMR-18-190111	2
chr3	197901567	197901613	MajorDMR-18-190112	2
chr4	11186	11200	MajorDMR-18-190113	2
chr4	12847	12922	MajorDMR-18-190114	3
chr4	108266	108441	MajorDMR-18-190115	3
chr4	109590	110169	MajorDMR-18-190116	4
chr4	115009	115074	MajorDMR-18-190117	2
chr4	116739	117325	MajorDMR-18-190118	6
chr4	174257	174263	MajorDMR-18-190119	2
chr4	235278	236321	MajorDMR-18-190120	20
chr4	237393	237812	MajorDMR-18-190121	3
chr4	238368	238417	MajorDMR-18-190122	3
chr4	301114	301293	MajorDMR-18-190123	2
chr4	308861	309038	MajorDMR-18-190124	2
chr4	311257	311978	MajorDMR-18-190125	3
chr4	321917	322030	MajorDMR-18-190126	4
chr4	481661	481799	MajorDMR-18-190127	2
chr4	499461	499543	MajorDMR-18-190128	2
chr4	501423	502366	MajorDMR-18-190129	16
chr4	506738	506858	MajorDMR-18-190130	2
chr4	509227	509335	MajorDMR-18-190131	4
chr4	514120	514678	MajorDMR-18-190132	4
chr4	521639	521849	MajorDMR-18-190133	2
chr4	524666	525035	MajorDMR-18-190134	10
chr4	539215	539279	MajorDMR-18-190135	2
chr4	543673	543785	MajorDMR-18-190136	2
chr4	548260	548732	MajorDMR-18-190137	2
chr4	553781	554132	MajorDMR-18-190138	2
chr4	574616	575986	MajorDMR-18-190139	11
chr4	586203	586539	MajorDMR-18-190140	4
chr4	596523	596725	MajorDMR-18-190141	6
chr4	600095	601019	MajorDMR-18-190142	11
chr4	602216	602945	MajorDMR-18-190143	9
chr4	603721	604902	MajorDMR-18-190144	12
chr4	609174	609284	MajorDMR-18-190145	2
chr4	611801	612422	MajorDMR-18-190146	7
chr4	614392	614424	MajorDMR-18-190147	2
chr4	615076	616018	MajorDMR-18-190148	11
chr4	616566	616668	MajorDMR-18-190149	2
chr4	617688	618205	MajorDMR-18-190150	12
chr4	620499	620931	MajorDMR-18-190151	5
chr4	623950	625046	MajorDMR-18-190152	5
chr4	628491	628561	MajorDMR-18-190153	4
chr4	631524	631788	MajorDMR-18-190154	11
chr4	638224	638763	MajorDMR-18-190155	6
chr4	642326	642835	MajorDMR-18-190156	8
chr4	644435	647981	MajorDMR-18-190157	68
chr4	648701	649902	MajorDMR-18-190158	37
chr4	650547	650831	MajorDMR-18-190159	13
chr4	659630	660911	MajorDMR-18-190160	21
chr4	661558	661915	MajorDMR-18-190161	3
chr4	669079	669131	MajorDMR-18-190162	4
chr4	672679	674889	MajorDMR-18-190163	20
chr4	677053	678699	MajorDMR-18-190164	25
chr4	682232	683207	MajorDMR-18-190165	22
chr4	686649	686776	MajorDMR-18-190166	3
chr4	688777	689089	MajorDMR-18-190167	3
chr4	696399	696892	MajorDMR-18-190168	2
chr4	697970	697998	MajorDMR-18-190169	2
chr4	705039	705075	MajorDMR-18-190170	2
chr4	706009	706020	MajorDMR-18-190171	2
chr4	715330	715337	MajorDMR-18-190172	2
chr4	717821	717903	MajorDMR-18-190173	3
chr4	721279	721736	MajorDMR-18-190174	7
chr4	726870	726894	MajorDMR-18-190175	2
chr4	745262	745929	MajorDMR-18-190176	10
chr4	748592	748797	MajorDMR-18-190177	2
chr4	753752	753775	MajorDMR-18-190178	2
chr4	759174	759929	MajorDMR-18-190179	14
chr4	760842	761221	MajorDMR-18-190180	4
chr4	762859	763115	MajorDMR-18-190181	8
chr4	765544	767317	MajorDMR-18-190182	15
chr4	768249	768790	MajorDMR-18-190183	9
chr4	771757	772477	MajorDMR-18-190184	7
chr4	778792	779096	MajorDMR-18-190185	15
chr4	780387	781042	MajorDMR-18-190186	10
chr4	782259	782326	MajorDMR-18-190187	2
chr4	783424	784116	MajorDMR-18-190188	3
chr4	785650	786424	MajorDMR-18-190189	18
chr4	789650	789808	MajorDMR-18-190190	3
chr4	820813	821463	MajorDMR-18-190191	15
chr4	822532	822972	MajorDMR-18-190192	9
chr4	824199	824397	MajorDMR-18-190193	3
chr4	827174	827186	MajorDMR-18-190194	2
chr4	830100	830830	MajorDMR-18-190195	31
chr4	844467	844639	MajorDMR-18-190196	3
chr4	856475	856740	MajorDMR-18-190197	8
chr4	866455	866651	MajorDMR-18-190198	6
chr4	891883	891972	MajorDMR-18-190199	2
chr4	892860	893381	MajorDMR-18-190200	13
chr4	899916	900969	MajorDMR-18-190201	11
chr4	901522	901933	MajorDMR-18-190202	5
chr4	906195	906959	MajorDMR-18-190203	13
chr4	908507	909161	MajorDMR-18-190204	3
chr4	915184	915794	MajorDMR-18-190205	11
chr4	918552	918765	MajorDMR-18-190206	2
chr4	921761	921816	MajorDMR-18-190207	2
chr4	930675	930723	MajorDMR-18-190208	4
chr4	931981	932058	MajorDMR-18-190209	2
chr4	939026	939345	MajorDMR-18-190210	8
chr4	942341	942382	MajorDMR-18-190211	2
chr4	945610	946061	MajorDMR-18-190212	3
chr4	951611	951622	MajorDMR-18-190213	2
chr4	952735	953412	MajorDMR-18-190214	21
chr4	955943	955987	MajorDMR-18-190215	2
chr4	965611	965984	MajorDMR-18-190216	3
chr4	981528	981603	MajorDMR-18-190217	5
chr4	986575	986587	MajorDMR-18-190218	2
chr4	992916	993746	MajorDMR-18-190219	13
chr4	995445	996395	MajorDMR-18-190220	26
chr4	997186	997418	MajorDMR-18-190221	8
chr4	1006472	1006478	MajorDMR-18-190222	2
chr4	1008183	1011212	MajorDMR-18-190223	59
chr4	1011740	1012651	MajorDMR-18-190224	21
chr4	1013497	1013987	MajorDMR-18-190225	3
chr4	1017096	1017235	MajorDMR-18-190226	3
chr4	1020128	1020272	MajorDMR-18-190227	3
chr4	1022998	1023004	MajorDMR-18-190228	2
chr4	1026395	1026510	MajorDMR-18-190229	6
chr4	1027049	1029983	MajorDMR-18-190230	91
chr4	1032758	1032881	MajorDMR-18-190231	3
chr4	1037124	1037817	MajorDMR-18-190232	20
chr4	1038869	1039759	MajorDMR-18-190233	31
chr4	1041485	1041758	MajorDMR-18-190234	10
chr4	1043387	1043681	MajorDMR-18-190235	17
chr4	1044496	1045324	MajorDMR-18-190236	8
chr4	1047834	1049806	MajorDMR-18-190237	35
chr4	1052074	1052248	MajorDMR-18-190238	3
chr4	1053812	1055130	MajorDMR-18-190239	11
chr4	1058200	1058366	MajorDMR-18-190240	3
chr4	1058881	1059259	MajorDMR-18-190241	4
chr4	1061836	1062408	MajorDMR-18-190242	6
chr4	1066714	1067267	MajorDMR-18-190243	8
chr4	1068971	1069231	MajorDMR-18-190244	3
chr4	1076040	1076275	MajorDMR-18-190245	4
chr4	1087998	1088590	MajorDMR-18-190246	10
chr4	1099469	1099750	MajorDMR-18-190247	7
chr4	1106052	1106415	MajorDMR-18-190248	14
chr4	1109812	1111041	MajorDMR-18-190249	12
chr4	1129951	1130013	MajorDMR-18-190250	2
chr4	1142000	1142178	MajorDMR-18-190251	2
chr4	1145449	1146173	MajorDMR-18-190252	8
chr4	1148619	1149644	MajorDMR-18-190253	9
chr4	1160616	1160837	MajorDMR-18-190254	6
chr4	1166610	1166756	MajorDMR-18-190255	3
chr4	1169936	1170134	MajorDMR-18-190256	2
chr4	1171307	1171320	MajorDMR-18-190257	2
chr4	1177936	1178984	MajorDMR-18-190258	11
chr4	1185742	1187172	MajorDMR-18-190259	15
chr4	1187888	1188686	MajorDMR-18-190260	40
chr4	1189986	1190469	MajorDMR-18-190261	2
chr4	1194503	1194538	MajorDMR-18-190262	3
chr4	1201241	1202608	MajorDMR-18-190263	33
chr4	1203445	1204104	MajorDMR-18-190264	22
chr4	1204960	1205065	MajorDMR-18-190265	2
chr4	1205875	1206199	MajorDMR-18-190266	12
chr4	1206936	1206954	MajorDMR-18-190267	2
chr4	1207510	1207527	MajorDMR-18-190268	2
chr4	1220112	1220448	MajorDMR-18-190269	5
chr4	1227760	1227807	MajorDMR-18-190270	2
chr4	1232946	1233187	MajorDMR-18-190271	9
chr4	1235872	1236342	MajorDMR-18-190272	4
chr4	1237639	1238697	MajorDMR-18-190273	9
chr4	1239522	1240574	MajorDMR-18-190274	7
chr4	1243846	1244111	MajorDMR-18-190275	8
chr4	1254391	1254640	MajorDMR-18-190276	2
chr4	1273616	1273620	MajorDMR-18-190277	2
chr4	1285894	1285911	MajorDMR-18-190278	2
chr4	1287909	1288028	MajorDMR-18-190279	3
chr4	1288543	1290756	MajorDMR-18-190280	21
chr4	1293131	1293206	MajorDMR-18-190281	3
chr4	1293854	1293960	MajorDMR-18-190282	3
chr4	1298418	1298971	MajorDMR-18-190283	5
chr4	1300343	1300434	MajorDMR-18-190284	2
chr4	1303213	1304283	MajorDMR-18-190285	29
chr4	1305363	1305803	MajorDMR-18-190286	3
chr4	1323220	1323538	MajorDMR-18-190287	10
chr4	1326139	1326324	MajorDMR-18-190288	2
chr4	1328197	1328511	MajorDMR-18-190289	8
chr4	1332383	1332397	MajorDMR-18-190290	3
chr4	1336539	1337039	MajorDMR-18-190291	12
chr4	1339002	1339365	MajorDMR-18-190292	4
chr4	1351289	1353076	MajorDMR-18-190293	21
chr4	1354469	1354553	MajorDMR-18-190294	4
chr4	1355465	1355532	MajorDMR-18-190295	2
chr4	1364422	1364469	MajorDMR-18-190296	2
chr4	1375876	1376608	MajorDMR-18-190297	27
chr4	1394743	1396011	MajorDMR-18-190298	24
chr4	1404560	1405785	MajorDMR-18-190299	17
chr4	1406635	1406795	MajorDMR-18-190300	3
chr4	1409292	1411400	MajorDMR-18-190301	24
chr4	1480522	1480735	MajorDMR-18-190302	7
chr4	1490204	1490708	MajorDMR-18-190303	2
chr4	1491742	1493040	MajorDMR-18-190304	54
chr4	1494408	1495342	MajorDMR-18-190305	34
chr4	1504842	1504953	MajorDMR-18-190306	3
chr4	1507825	1509261	MajorDMR-18-190307	16
chr4	1511909	1511943	MajorDMR-18-190308	2
chr4	1514222	1514578	MajorDMR-18-190309	2
chr4	1523274	1523371	MajorDMR-18-190310	5
chr4	1525881	1526061	MajorDMR-18-190311	6
chr4	1535627	1536152	MajorDMR-18-190312	20
chr4	1541489	1541520	MajorDMR-18-190313	3
chr4	1542266	1542760	MajorDMR-18-190314	2
chr4	1543428	1543850	MajorDMR-18-190315	3
chr4	1549087	1549140	MajorDMR-18-190316	3
chr4	1550088	1551385	MajorDMR-18-190317	16
chr4	1552319	1552682	MajorDMR-18-190318	5
chr4	1555390	1556956	MajorDMR-18-190319	17
chr4	1557866	1558118	MajorDMR-18-190320	2
chr4	1559792	1561207	MajorDMR-18-190321	16
chr4	1562049	1562300	MajorDMR-18-190322	10
chr4	1563593	1564005	MajorDMR-18-190323	10
chr4	1565488	1567612	MajorDMR-18-190324	29
chr4	1568757	1570078	MajorDMR-18-190325	42
chr4	1570618	1570767	MajorDMR-18-190326	3
chr4	1571425	1571451	MajorDMR-18-190327	2
chr4	1573399	1573555	MajorDMR-18-190328	2
chr4	1574229	1574755	MajorDMR-18-190329	5
chr4	1577318	1577339	MajorDMR-18-190330	2
chr4	1578799	1579630	MajorDMR-18-190331	28
chr4	1583053	1584121	MajorDMR-18-190332	12
chr4	1596691	1597460	MajorDMR-18-190333	16
chr4	1598973	1599740	MajorDMR-18-190334	3
chr4	1601585	1602746	MajorDMR-18-190335	8
chr4	1605116	1605956	MajorDMR-18-190336	7
chr4	1607423	1607752	MajorDMR-18-190337	5
chr4	1613384	1614208	MajorDMR-18-190338	6
chr4	1615691	1615881	MajorDMR-18-190339	8
chr4	1616465	1616699	MajorDMR-18-190340	3
chr4	1624363	1624578	MajorDMR-18-190341	2
chr4	1630240	1630313	MajorDMR-18-190342	2
chr4	1634091	1634338	MajorDMR-18-190343	3
chr4	1635368	1635672	MajorDMR-18-190344	2
chr4	1636964	1637093	MajorDMR-18-190345	2
chr4	1638722	1639147	MajorDMR-18-190346	13
chr4	1641164	1641257	MajorDMR-18-190347	2
chr4	1644967	1645480	MajorDMR-18-190348	4
chr4	1646107	1647596	MajorDMR-18-190349	34
chr4	1648337	1649279	MajorDMR-18-190350	8
chr4	1651339	1651740	MajorDMR-18-190351	2
chr4	1668956	1669147	MajorDMR-18-190352	4
chr4	1671139	1671144	MajorDMR-18-190353	2
chr4	1675185	1675676	MajorDMR-18-190354	3
chr4	1676343	1676638	MajorDMR-18-190355	5
chr4	1678253	1678525	MajorDMR-18-190356	5
chr4	1679993	1680722	MajorDMR-18-190357	7
chr4	1687671	1688752	MajorDMR-18-190358	7
chr4	1694486	1694701	MajorDMR-18-190359	3
chr4	1696680	1698296	MajorDMR-18-190360	10
chr4	1700599	1700758	MajorDMR-18-190361	2
chr4	1701311	1701396	MajorDMR-18-190362	2
chr4	1704436	1704696	MajorDMR-18-190363	5
chr4	1706081	1706944	MajorDMR-18-190364	9
chr4	1714910	1715264	MajorDMR-18-190365	8
chr4	1716958	1718090	MajorDMR-18-190366	7
chr4	1724044	1724711	MajorDMR-18-190367	4
chr4	1727991	1728281	MajorDMR-18-190368	3
chr4	1748373	1749624	MajorDMR-18-190369	34
chr4	1750132	1750259	MajorDMR-18-190370	7
chr4	1751571	1751587	MajorDMR-18-190371	2
chr4	1762288	1762772	MajorDMR-18-190372	14
chr4	1764958	1765957	MajorDMR-18-190373	55
chr4	1768169	1768226	MajorDMR-18-190374	2
chr4	1771931	1772308	MajorDMR-18-190375	16
chr4	1774693	1775421	MajorDMR-18-190376	12
chr4	1777331	1778884	MajorDMR-18-190377	40
chr4	1779916	1781924	MajorDMR-18-190378	24
chr4	1783719	1784382	MajorDMR-18-190379	9
chr4	1785590	1785808	MajorDMR-18-190380	5
chr4	1786345	1786353	MajorDMR-18-190381	2
chr4	1789459	1790211	MajorDMR-18-190382	17
chr4	1791260	1791286	MajorDMR-18-190383	2
chr4	1797232	1797985	MajorDMR-18-190384	6
chr4	1798683	1801175	MajorDMR-18-190385	52
chr4	1802318	1802902	MajorDMR-18-190386	3
chr4	1804216	1804242	MajorDMR-18-190387	2
chr4	1805665	1806059	MajorDMR-18-190388	6
chr4	1807875	1808719	MajorDMR-18-190389	6
chr4	1811285	1812141	MajorDMR-18-190390	9
chr4	1813817	1814047	MajorDMR-18-190391	8
chr4	1820930	1821446	MajorDMR-18-190392	10
chr4	1827231	1827528	MajorDMR-18-190393	5
chr4	1829430	1829594	MajorDMR-18-190394	7
chr4	1831403	1831678	MajorDMR-18-190395	3
chr4	1833400	1833616	MajorDMR-18-190396	3
chr4	1850334	1850479	MajorDMR-18-190397	2
chr4	1851875	1852349	MajorDMR-18-190398	5
chr4	1853084	1853791	MajorDMR-18-190399	7
chr4	1854797	1855740	MajorDMR-18-190400	12
chr4	1860542	1860898	MajorDMR-18-190401	3
chr4	1865900	1866615	MajorDMR-18-190402	5
chr4	1868211	1868677	MajorDMR-18-190403	7
chr4	1885388	1885835	MajorDMR-18-190404	7
chr4	1902578	1902677	MajorDMR-18-190405	7
chr4	1915583	1915597	MajorDMR-18-190406	2
chr4	1917061	1917369	MajorDMR-18-190407	6
chr4	1923734	1923869	MajorDMR-18-190408	6
chr4	1924544	1924704	MajorDMR-18-190409	3
chr4	1929359	1929551	MajorDMR-18-190410	4
chr4	1941523	1941910	MajorDMR-18-190411	6
chr4	1947001	1947588	MajorDMR-18-190412	5
chr4	1951489	1951700	MajorDMR-18-190413	2
chr4	1958869	1958934	MajorDMR-18-190414	2
chr4	1960841	1960944	MajorDMR-18-190415	2
chr4	1963472	1963544	MajorDMR-18-190416	2
chr4	1969218	1969655	MajorDMR-18-190417	5
chr4	1973134	1973364	MajorDMR-18-190418	7
chr4	1986292	1987130	MajorDMR-18-190419	11
chr4	2007864	2008120	MajorDMR-18-190420	3
chr4	2012841	2013068	MajorDMR-18-190421	6
chr4	2014367	2014433	MajorDMR-18-190422	2
chr4	2045742	2045859	MajorDMR-18-190423	4
chr4	2048313	2049088	MajorDMR-18-190424	12
chr4	2063836	2063968	MajorDMR-18-190425	3
chr4	2064501	2064845	MajorDMR-18-190426	3
chr4	2069388	2069725	MajorDMR-18-190427	5
chr4	2073036	2074057	MajorDMR-18-190428	24
chr4	2078957	2079160	MajorDMR-18-190429	5
chr4	2092105	2092332	MajorDMR-18-190430	8
chr4	2093750	2095105	MajorDMR-18-190431	23
chr4	2096518	2096585	MajorDMR-18-190432	2
chr4	2107769	2108052	MajorDMR-18-190433	3
chr4	2127448	2127464	MajorDMR-18-190434	2
chr4	2129042	2129554	MajorDMR-18-190435	5
chr4	2133595	2133742	MajorDMR-18-190436	2
chr4	2136824	2137256	MajorDMR-18-190437	8
chr4	2142473	2144737	MajorDMR-18-190438	28
chr4	2153395	2153500	MajorDMR-18-190439	5
chr4	2160249	2160381	MajorDMR-18-190440	2
chr4	2171728	2172443	MajorDMR-18-190441	6
chr4	2177888	2177895	MajorDMR-18-190442	2
chr4	2188184	2188438	MajorDMR-18-190443	5
chr4	2195672	2196249	MajorDMR-18-190444	3
chr4	2206778	2206857	MajorDMR-18-190445	3
chr4	2218212	2218434	MajorDMR-18-190446	2
chr4	2219108	2219315	MajorDMR-18-190447	2
chr4	2249959	2249989	MajorDMR-18-190448	2
chr4	2254650	2255555	MajorDMR-18-190449	9
chr4	2256264	2256415	MajorDMR-18-190450	3
chr4	2256951	2257344	MajorDMR-18-190451	4
chr4	2257861	2260289	MajorDMR-18-190452	19
chr4	2261039	2262279	MajorDMR-18-190453	8
chr4	2265601	2265692	MajorDMR-18-190454	2
chr4	2267885	2268147	MajorDMR-18-190455	4
chr4	2279703	2279991	MajorDMR-18-190456	6
chr4	2282472	2282755	MajorDMR-18-190457	7
chr4	2294029	2294300	MajorDMR-18-190458	4
chr4	2307692	2307966	MajorDMR-18-190459	3
chr4	2310949	2310980	MajorDMR-18-190460	2
chr4	2314417	2314731	MajorDMR-18-190461	2
chr4	2349001	2349018	MajorDMR-18-190462	2
chr4	2351166	2351291	MajorDMR-18-190463	2
chr4	2359647	2359821	MajorDMR-18-190464	7
chr4	2364163	2364279	MajorDMR-18-190465	2
chr4	2367342	2367467	MajorDMR-18-190466	2
chr4	2373538	2373609	MajorDMR-18-190467	4
chr4	2380890	2381071	MajorDMR-18-190468	2
chr4	2392615	2393103	MajorDMR-18-190469	17
chr4	2404633	2405178	MajorDMR-18-190470	15
chr4	2411301	2411382	MajorDMR-18-190471	3
chr4	2412820	2413350	MajorDMR-18-190472	9
chr4	2414745	2414800	MajorDMR-18-190473	2
chr4	2421459	2421898	MajorDMR-18-190474	4
chr4	2422615	2423145	MajorDMR-18-190475	3
chr4	2424205	2424279	MajorDMR-18-190476	2
chr4	2425574	2425771	MajorDMR-18-190477	5
chr4	2434313	2436365	MajorDMR-18-190478	58
chr4	2438144	2438562	MajorDMR-18-190479	11
chr4	2440712	2440899	MajorDMR-18-190480	3
chr4	2453880	2454131	MajorDMR-18-190481	2
chr4	2459811	2459831	MajorDMR-18-190482	2
chr4	2460424	2460490	MajorDMR-18-190483	4
chr4	2480098	2480272	MajorDMR-18-190484	3
chr4	2483864	2484388	MajorDMR-18-190485	4
chr4	2486676	2487052	MajorDMR-18-190486	12
chr4	2489475	2489671	MajorDMR-18-190487	3
chr4	2501610	2501925	MajorDMR-18-190488	5
chr4	2509124	2509365	MajorDMR-18-190489	4
chr4	2510206	2510360	MajorDMR-18-190490	3
chr4	2516445	2516998	MajorDMR-18-190491	8
chr4	2518694	2518796	MajorDMR-18-190492	2
chr4	2543203	2543276	MajorDMR-18-190493	3
chr4	2544472	2544512	MajorDMR-18-190494	2
chr4	2560760	2561637	MajorDMR-18-190495	8
chr4	2565196	2565222	MajorDMR-18-190496	2
chr4	2570424	2570486	MajorDMR-18-190497	2
chr4	2572658	2573096	MajorDMR-18-190498	7
chr4	2575260	2576274	MajorDMR-18-190499	12
chr4	2583897	2584485	MajorDMR-18-190500	6
chr4	2584995	2585287	MajorDMR-18-190501	2
chr4	2595962	2596038	MajorDMR-18-190502	2
chr4	2600270	2600582	MajorDMR-18-190503	2
chr4	2603963	2604151	MajorDMR-18-190504	3
chr4	2612407	2612870	MajorDMR-18-190505	2
chr4	2621374	2621785	MajorDMR-18-190506	7
chr4	2626165	2626257	MajorDMR-18-190507	3
chr4	2635867	2637066	MajorDMR-18-190508	9
chr4	2649394	2650071	MajorDMR-18-190509	11
chr4	2656559	2656846	MajorDMR-18-190510	5
chr4	2659163	2659178	MajorDMR-18-190511	2
chr4	2662377	2663122	MajorDMR-18-190512	8
chr4	2672891	2673929	MajorDMR-18-190513	15
chr4	2675801	2675934	MajorDMR-18-190514	2
chr4	2676912	2677191	MajorDMR-18-190515	4
chr4	2688408	2688756	MajorDMR-18-190516	3
chr4	2699943	2700152	MajorDMR-18-190517	5
chr4	2714258	2714322	MajorDMR-18-190518	2
chr4	2716000	2716603	MajorDMR-18-190519	3
chr4	2725671	2725687	MajorDMR-18-190520	2
chr4	2753930	2754327	MajorDMR-18-190521	7
chr4	2765661	2766337	MajorDMR-18-190522	11
chr4	2770651	2770779	MajorDMR-18-190523	5
chr4	2780199	2780672	MajorDMR-18-190524	5
chr4	2792461	2792824	MajorDMR-18-190525	7
chr4	2798150	2798816	MajorDMR-18-190526	9
chr4	2799795	2800487	MajorDMR-18-190527	16
chr4	2801515	2803651	MajorDMR-18-190528	41
chr4	2808478	2809188	MajorDMR-18-190529	18
chr4	2810719	2810868	MajorDMR-18-190530	3
chr4	2811399	2811826	MajorDMR-18-190531	4
chr4	2813541	2814475	MajorDMR-18-190532	7
chr4	2825416	2825553	MajorDMR-18-190533	2
chr4	2827514	2827851	MajorDMR-18-190534	10
chr4	2838715	2839115	MajorDMR-18-190535	5
chr4	2839739	2840242	MajorDMR-18-190536	5
chr4	2851502	2851838	MajorDMR-18-190537	2
chr4	2854145	2854527	MajorDMR-18-190538	6
chr4	2860528	2860729	MajorDMR-18-190539	3
chr4	2863989	2864456	MajorDMR-18-190540	2
chr4	2866093	2866530	MajorDMR-18-190541	3
chr4	2868885	2871059	MajorDMR-18-190542	20
chr4	2871584	2872112	MajorDMR-18-190543	6
chr4	2873370	2873918	MajorDMR-18-190544	3
chr4	2874969	2875462	MajorDMR-18-190545	2
chr4	2875982	2876072	MajorDMR-18-190546	4
chr4	2876930	2877967	MajorDMR-18-190547	9
chr4	2880930	2881017	MajorDMR-18-190548	2
chr4	2893087	2893981	MajorDMR-18-190549	8
chr4	2895159	2896816	MajorDMR-18-190550	6
chr4	2905048	2905153	MajorDMR-18-190551	3
chr4	2909192	2909313	MajorDMR-18-190552	2
chr4	2911532	2911562	MajorDMR-18-190553	3
chr4	2916568	2916682	MajorDMR-18-190554	5
chr4	2920252	2920286	MajorDMR-18-190555	2
chr4	2925308	2926452	MajorDMR-18-190556	29
chr4	2935206	2935269	MajorDMR-18-190557	2
chr4	2947108	2947140	MajorDMR-18-190558	3
chr4	2949835	2950039	MajorDMR-18-190559	8
chr4	2955405	2955485	MajorDMR-18-190560	2
chr4	2957509	2957523	MajorDMR-18-190561	2
chr4	2958373	2958538	MajorDMR-18-190562	6
chr4	2961191	2961652	MajorDMR-18-190563	2
chr4	2966729	2967133	MajorDMR-18-190564	3
chr4	2969134	2969217	MajorDMR-18-190565	2
chr4	2978965	2979501	MajorDMR-18-190566	9
chr4	2980174	2980193	MajorDMR-18-190567	2
chr4	2990367	2990488	MajorDMR-18-190568	2
chr4	3002085	3002439	MajorDMR-18-190569	4
chr4	3011040	3011448	MajorDMR-18-190570	9
chr4	3020668	3021045	MajorDMR-18-190571	2
chr4	3023844	3024176	MajorDMR-18-190572	8
chr4	3033212	3033321	MajorDMR-18-190573	5
chr4	3034287	3035071	MajorDMR-18-190574	3
chr4	3043057	3044206	MajorDMR-18-190575	52
chr4	3045241	3045568	MajorDMR-18-190576	7
chr4	3051419	3051560	MajorDMR-18-190577	4
chr4	3059321	3059430	MajorDMR-18-190578	4
chr4	3062362	3062532	MajorDMR-18-190579	2
chr4	3071338	3071799	MajorDMR-18-190580	4
chr4	3074993	3075183	MajorDMR-18-190581	4
chr4	3095791	3095852	MajorDMR-18-190582	2
chr4	3097889	3098044	MajorDMR-18-190583	3
chr4	3114991	3115126	MajorDMR-18-190584	2
chr4	3124504	3125274	MajorDMR-18-190585	4
chr4	3128899	3129206	MajorDMR-18-190586	6
chr4	3130666	3130688	MajorDMR-18-190587	2
chr4	3141213	3141451	MajorDMR-18-190588	3
chr4	3143851	3144366	MajorDMR-18-190589	5
chr4	3178138	3178696	MajorDMR-18-190590	5
chr4	3192771	3192787	MajorDMR-18-190591	2
chr4	3196882	3197179	MajorDMR-18-190592	10
chr4	3205976	3205999	MajorDMR-18-190593	2
chr4	3209655	3209662	MajorDMR-18-190594	2
chr4	3225941	3226107	MajorDMR-18-190595	3
chr4	3227841	3228346	MajorDMR-18-190596	4
chr4	3238008	3238073	MajorDMR-18-190597	2
chr4	3246562	3246605	MajorDMR-18-190598	2
chr4	3271367	3271651	MajorDMR-18-190599	10
chr4	3287508	3287993	MajorDMR-18-190600	5
chr4	3288513	3288686	MajorDMR-18-190601	4
chr4	3289298	3289833	MajorDMR-18-190602	7
chr4	3292385	3292427	MajorDMR-18-190603	4
chr4	3293292	3293366	MajorDMR-18-190604	3
chr4	3295274	3295962	MajorDMR-18-190605	8
chr4	3304325	3304574	MajorDMR-18-190606	2
chr4	3305731	3306909	MajorDMR-18-190607	19
chr4	3307452	3308445	MajorDMR-18-190608	8
chr4	3311205	3311629	MajorDMR-18-190609	2
chr4	3315020	3315205	MajorDMR-18-190610	7
chr4	3317558	3318518	MajorDMR-18-190611	14
chr4	3323088	3324270	MajorDMR-18-190612	24
chr4	3325978	3326406	MajorDMR-18-190613	7
chr4	3336334	3337297	MajorDMR-18-190614	8
chr4	3337884	3337995	MajorDMR-18-190615	3
chr4	3343620	3344084	MajorDMR-18-190616	3
chr4	3348481	3348790	MajorDMR-18-190617	3
chr4	3353145	3354064	MajorDMR-18-190618	7
chr4	3365643	3366634	MajorDMR-18-190619	17
chr4	3368954	3369699	MajorDMR-18-190620	16
chr4	3373934	3375232	MajorDMR-18-190621	43
chr4	3377505	3378331	MajorDMR-18-190622	6
chr4	3386461	3387563	MajorDMR-18-190623	20
chr4	3388980	3389809	MajorDMR-18-190624	6
chr4	3391154	3391306	MajorDMR-18-190625	6
chr4	3392057	3392395	MajorDMR-18-190626	3
chr4	3401665	3401760	MajorDMR-18-190627	3
chr4	3406982	3407059	MajorDMR-18-190628	2
chr4	3407877	3408183	MajorDMR-18-190629	3
chr4	3408999	3409076	MajorDMR-18-190630	2
chr4	3411340	3411772	MajorDMR-18-190631	8
chr4	3414031	3415045	MajorDMR-18-190632	4
chr4	3415949	3416400	MajorDMR-18-190633	5
chr4	3419266	3420026	MajorDMR-18-190634	8
chr4	3424009	3424015	MajorDMR-18-190635	2
chr4	3428292	3428312	MajorDMR-18-190636	2
chr4	3432391	3432429	MajorDMR-18-190637	2
chr4	3434277	3434697	MajorDMR-18-190638	2
chr4	3436463	3436542	MajorDMR-18-190639	2
chr4	3437075	3437840	MajorDMR-18-190640	7
chr4	3438481	3438586	MajorDMR-18-190641	2
chr4	3439449	3439516	MajorDMR-18-190642	2
chr4	3440121	3440638	MajorDMR-18-190643	8
chr4	3443240	3443330	MajorDMR-18-190644	2
chr4	3444789	3444899	MajorDMR-18-190645	2
chr4	3445448	3445686	MajorDMR-18-190646	4
chr4	3451539	3451657	MajorDMR-18-190647	3
chr4	3453753	3453989	MajorDMR-18-190648	3
chr4	3475953	3476165	MajorDMR-18-190649	3
chr4	3479934	3480113	MajorDMR-18-190650	2
chr4	3482558	3482575	MajorDMR-18-190651	2
chr4	3485233	3485569	MajorDMR-18-190652	23
chr4	3486226	3486308	MajorDMR-18-190653	6
chr4	3488530	3489804	MajorDMR-18-190654	25
chr4	3492027	3492151	MajorDMR-18-190655	2
chr4	3492954	3493109	MajorDMR-18-190656	3
chr4	3494581	3494734	MajorDMR-18-190657	2
chr4	3495913	3496518	MajorDMR-18-190658	19
chr4	3500295	3500509	MajorDMR-18-190659	3
chr4	3521996	3522760	MajorDMR-18-190660	20
chr4	3526296	3526866	MajorDMR-18-190661	19
chr4	3527636	3527664	MajorDMR-18-190662	2
chr4	3548561	3549661	MajorDMR-18-190663	18
chr4	3555303	3555377	MajorDMR-18-190664	2
chr4	3558072	3558239	MajorDMR-18-190665	2
chr4	3560270	3560316	MajorDMR-18-190666	2
chr4	3561038	3561533	MajorDMR-18-190667	6
chr4	3577581	3577770	MajorDMR-18-190668	3
chr4	3586965	3587032	MajorDMR-18-190669	2
chr4	3588920	3589017	MajorDMR-18-190670	3
chr4	3599098	3599512	MajorDMR-18-190671	3
chr4	3601784	3602202	MajorDMR-18-190672	8
chr4	3603180	3603270	MajorDMR-18-190673	2
chr4	3605093	3605263	MajorDMR-18-190674	3
chr4	3606973	3607686	MajorDMR-18-190675	11
chr4	3609498	3610018	MajorDMR-18-190676	9
chr4	3615606	3616345	MajorDMR-18-190677	20
chr4	3622193	3622280	MajorDMR-18-190678	2
chr4	3624990	3625476	MajorDMR-18-190679	2
chr4	3627054	3627355	MajorDMR-18-190680	4
chr4	3629879	3633023	MajorDMR-18-190681	25
chr4	3639300	3639737	MajorDMR-18-190682	13
chr4	3641328	3641465	MajorDMR-18-190683	2
chr4	3650792	3650924	MajorDMR-18-190684	3
chr4	3656831	3658965	MajorDMR-18-190685	25
chr4	3659704	3661060	MajorDMR-18-190686	36
chr4	3661651	3662826	MajorDMR-18-190687	26
chr4	3665453	3665553	MajorDMR-18-190688	2
chr4	3666510	3666553	MajorDMR-18-190689	2
chr4	3672208	3672309	MajorDMR-18-190690	3
chr4	3677225	3677250	MajorDMR-18-190691	2
chr4	3679538	3679634	MajorDMR-18-190692	4
chr4	3684876	3684895	MajorDMR-18-190693	2
chr4	3694995	3695009	MajorDMR-18-190694	2
chr4	3702979	3704408	MajorDMR-18-190695	20
chr4	3712309	3712432	MajorDMR-18-190696	5
chr4	3716935	3717582	MajorDMR-18-190697	8
chr4	3720825	3720925	MajorDMR-18-190698	2
chr4	3721763	3723609	MajorDMR-18-190699	17
chr4	3725587	3725869	MajorDMR-18-190700	5
chr4	3727198	3727354	MajorDMR-18-190701	4
chr4	3728484	3728526	MajorDMR-18-190702	2
chr4	3729799	3730540	MajorDMR-18-190703	10
chr4	3731380	3731532	MajorDMR-18-190704	2
chr4	3735062	3735322	MajorDMR-18-190705	5
chr4	3745643	3749954	MajorDMR-18-190706	47
chr4	3752681	3753113	MajorDMR-18-190707	17
chr4	3762509	3762759	MajorDMR-18-190708	5
chr4	3769413	3771579	MajorDMR-18-190709	30
chr4	3774408	3777097	MajorDMR-18-190710	39
chr4	3782274	3782736	MajorDMR-18-190711	2
chr4	3784020	3784203	MajorDMR-18-190712	2
chr4	3784708	3786776	MajorDMR-18-190713	33
chr4	3787877	3788511	MajorDMR-18-190714	9
chr4	3789030	3789384	MajorDMR-18-190715	6
chr4	3792882	3794831	MajorDMR-18-190716	20
chr4	3799721	3800445	MajorDMR-18-190717	9
chr4	3802744	3802918	MajorDMR-18-190718	7
chr4	3804088	3805641	MajorDMR-18-190719	11
chr4	3809147	3809769	MajorDMR-18-190720	11
chr4	3811750	3812391	MajorDMR-18-190721	11
chr4	3815391	3815481	MajorDMR-18-190722	2
chr4	3823410	3824518	MajorDMR-18-190723	6
chr4	3827791	3830019	MajorDMR-18-190724	20
chr4	3831563	3832727	MajorDMR-18-190725	15
chr4	3833797	3834096	MajorDMR-18-190726	2
chr4	3836557	3836952	MajorDMR-18-190727	4
chr4	3837727	3837994	MajorDMR-18-190728	8
chr4	3845014	3845090	MajorDMR-18-190729	2
chr4	3846879	3847040	MajorDMR-18-190730	3
chr4	3852644	3853939	MajorDMR-18-190731	15
chr4	3854554	3854666	MajorDMR-18-190732	2
chr4	3856633	3856949	MajorDMR-18-190733	6
chr4	3858500	3858854	MajorDMR-18-190734	2
chr4	3859466	3860579	MajorDMR-18-190735	7
chr4	3861956	3861963	MajorDMR-18-190736	2
chr4	3864155	3864867	MajorDMR-18-190737	11
chr4	3869928	3870393	MajorDMR-18-190738	7
chr4	3871712	3872135	MajorDMR-18-190739	4
chr4	3872797	3873128	MajorDMR-18-190740	7
chr4	3874278	3874360	MajorDMR-18-190741	2
chr4	3875020	3876880	MajorDMR-18-190742	19
chr4	3877493	3878276	MajorDMR-18-190743	14
chr4	3881118	3882102	MajorDMR-18-190744	22
chr4	3883287	3883633	MajorDMR-18-190745	5
chr4	3895475	3895800	MajorDMR-18-190746	6
chr4	3906003	3906289	MajorDMR-18-190747	2
chr4	3916438	3916780	MajorDMR-18-190748	3
chr4	3921335	3921500	MajorDMR-18-190749	5
chr4	3922008	3922360	MajorDMR-18-190750	2
chr4	3926660	3928146	MajorDMR-18-190751	12
chr4	3930874	3930968	MajorDMR-18-190752	2
chr4	3936575	3936777	MajorDMR-18-190753	3
chr4	3942353	3942842	MajorDMR-18-190754	5
chr4	3951739	3951795	MajorDMR-18-190755	3
chr4	3955650	3955883	MajorDMR-18-190756	2
chr4	3966795	3967264	MajorDMR-18-190757	12
chr4	3967872	3968067	MajorDMR-18-190758	2
chr4	3970741	3970995	MajorDMR-18-190759	2
chr4	3974033	3975129	MajorDMR-18-190760	6
chr4	3975640	3975922	MajorDMR-18-190761	3
chr4	3978353	3979640	MajorDMR-18-190762	13
chr4	3982014	3982025	MajorDMR-18-190763	2
chr4	3984947	3985030	MajorDMR-18-190764	2
chr4	3985619	3985642	MajorDMR-18-190765	2
chr4	3996844	3996946	MajorDMR-18-190766	3
chr4	4000451	4001339	MajorDMR-18-190767	8
chr4	4008282	4008338	MajorDMR-18-190768	2
chr4	4012855	4013087	MajorDMR-18-190769	2
chr4	4018749	4019192	MajorDMR-18-190770	2
chr4	4028497	4028706	MajorDMR-18-190771	2
chr4	4034856	4036095	MajorDMR-18-190772	9
chr4	4036652	4036869	MajorDMR-18-190773	2
chr4	4048275	4049709	MajorDMR-18-190774	24
chr4	4050365	4050467	MajorDMR-18-190775	4
chr4	4051618	4051878	MajorDMR-18-190776	4
chr4	4057487	4057605	MajorDMR-18-190777	2
chr4	4063808	4063909	MajorDMR-18-190778	2
chr4	4085038	4085079	MajorDMR-18-190779	2
chr4	4087494	4087733	MajorDMR-18-190780	2
chr4	4106144	4107080	MajorDMR-18-190781	14
chr4	4109701	4109910	MajorDMR-18-190782	2
chr4	4112419	4113274	MajorDMR-18-190783	5
chr4	4115026	4115208	MajorDMR-18-190784	2
chr4	4116066	4116395	MajorDMR-18-190785	2
chr4	4120245	4120591	MajorDMR-18-190786	4
chr4	4122635	4123133	MajorDMR-18-190787	5
chr4	4124631	4125029	MajorDMR-18-190788	2
chr4	4135334	4135837	MajorDMR-18-190789	5
chr4	4144264	4144495	MajorDMR-18-190790	5
chr4	4147670	4147959	MajorDMR-18-190791	6
chr4	4152218	4153034	MajorDMR-18-190792	10
chr4	4163788	4164164	MajorDMR-18-190793	8
chr4	4165541	4166506	MajorDMR-18-190794	19
chr4	4169687	4170086	MajorDMR-18-190795	6
chr4	4171095	4171121	MajorDMR-18-190796	2
chr4	4171993	4172351	MajorDMR-18-190797	3
chr4	4183728	4185706	MajorDMR-18-190798	12
chr4	4186896	4187002	MajorDMR-18-190799	2
chr4	4191026	4191334	MajorDMR-18-190800	2
chr4	4194003	4194708	MajorDMR-18-190801	3
chr4	4195655	4196043	MajorDMR-18-190802	2
chr4	4201295	4201342	MajorDMR-18-190803	2
chr4	4202183	4202825	MajorDMR-18-190804	6
chr4	4205836	4206326	MajorDMR-18-190805	8
chr4	4207118	4207319	MajorDMR-18-190806	2
chr4	4211682	4212639	MajorDMR-18-190807	8
chr4	4214082	4214514	MajorDMR-18-190808	4
chr4	4215165	4215645	MajorDMR-18-190809	2
chr4	4221377	4221403	MajorDMR-18-190810	2
chr4	4224469	4224880	MajorDMR-18-190811	2
chr4	4229755	4230023	MajorDMR-18-190812	6
chr4	4230658	4231121	MajorDMR-18-190813	3
chr4	4237878	4237911	MajorDMR-18-190814	3
chr4	4239332	4239633	MajorDMR-18-190815	4
chr4	4241228	4241568	MajorDMR-18-190816	4
chr4	4251178	4251890	MajorDMR-18-190817	8
chr4	4255876	4257055	MajorDMR-18-190818	21
chr4	4258547	4258875	MajorDMR-18-190819	5
chr4	4260282	4260490	MajorDMR-18-190820	4
chr4	4261174	4261699	MajorDMR-18-190821	3
chr4	4265224	4265231	MajorDMR-18-190822	2
chr4	4276996	4277010	MajorDMR-18-190823	2
chr4	4312163	4312212	MajorDMR-18-190824	3
chr4	4325901	4326273	MajorDMR-18-190825	5
chr4	4329357	4329645	MajorDMR-18-190826	9
chr4	4334990	4335362	MajorDMR-18-190827	11
chr4	4340276	4340605	MajorDMR-18-190828	5
chr4	4341313	4341321	MajorDMR-18-190829	2
chr4	4344568	4345452	MajorDMR-18-190830	11
chr4	4346025	4346029	MajorDMR-18-190831	2
chr4	4358304	4358396	MajorDMR-18-190832	3
chr4	4359671	4361112	MajorDMR-18-190833	16
chr4	4362320	4362520	MajorDMR-18-190834	2
chr4	4364815	4365185	MajorDMR-18-190835	4
chr4	4370773	4371121	MajorDMR-18-190836	2
chr4	4375080	4375236	MajorDMR-18-190837	2
chr4	4379266	4380101	MajorDMR-18-190838	9
chr4	4381522	4381718	MajorDMR-18-190839	2
chr4	4386725	4387447	MajorDMR-18-190840	13
chr4	4392144	4392358	MajorDMR-18-190841	2
chr4	4396026	4397421	MajorDMR-18-190842	17
chr4	4402815	4403199	MajorDMR-18-190843	2
chr4	4405912	4406069	MajorDMR-18-190844	3
chr4	4408430	4408792	MajorDMR-18-190845	11
chr4	4409293	4410088	MajorDMR-18-190846	6
chr4	4414889	4415246	MajorDMR-18-190847	6
chr4	4421281	4421374	MajorDMR-18-190848	3
chr4	4424014	4424032	MajorDMR-18-190849	2
chr4	4430683	4431186	MajorDMR-18-190850	6
chr4	4432340	4432429	MajorDMR-18-190851	3
chr4	4454723	4454798	MajorDMR-18-190852	3
chr4	4456919	4457483	MajorDMR-18-190853	3
chr4	4459182	4459402	MajorDMR-18-190854	2
chr4	4483364	4484106	MajorDMR-18-190855	6
chr4	4504414	4504964	MajorDMR-18-190856	11
chr4	4545548	4545943	MajorDMR-18-190857	3
chr4	4553351	4553493	MajorDMR-18-190858	2
chr4	4562221	4563001	MajorDMR-18-190859	9
chr4	4575343	4575475	MajorDMR-18-190860	2
chr4	4577489	4578041	MajorDMR-18-190861	10
chr4	4580484	4580951	MajorDMR-18-190862	3
chr4	4582526	4582860	MajorDMR-18-190863	3
chr4	4592831	4592938	MajorDMR-18-190864	4
chr4	4595903	4596155	MajorDMR-18-190865	2
chr4	4605041	4605241	MajorDMR-18-190866	4
chr4	4613795	4614764	MajorDMR-18-190867	10
chr4	4616452	4617396	MajorDMR-18-190868	11
chr4	4620104	4620283	MajorDMR-18-190869	2
chr4	4626126	4626363	MajorDMR-18-190870	2
chr4	4629205	4629275	MajorDMR-18-190871	2
chr4	4643274	4644660	MajorDMR-18-190872	5
chr4	4664248	4664263	MajorDMR-18-190873	2
chr4	4668926	4669695	MajorDMR-18-190874	20
chr4	4670739	4671182	MajorDMR-18-190875	16
chr4	4673673	4674360	MajorDMR-18-190876	5
chr4	4674934	4675120	MajorDMR-18-190877	2
chr4	4687505	4687683	MajorDMR-18-190878	2
chr4	4690247	4690404	MajorDMR-18-190879	2
chr4	4695957	4696521	MajorDMR-18-190880	8
chr4	4698374	4698549	MajorDMR-18-190881	2
chr4	4732033	4732078	MajorDMR-18-190882	2
chr4	4734790	4735352	MajorDMR-18-190883	3
chr4	4736272	4736440	MajorDMR-18-190884	2
chr4	4737694	4737727	MajorDMR-18-190885	2
chr4	4756222	4756783	MajorDMR-18-190886	10
chr4	4759982	4760134	MajorDMR-18-190887	4
chr4	4762704	4763445	MajorDMR-18-190888	15
chr4	4765419	4765450	MajorDMR-18-190889	3
chr4	4767306	4767513	MajorDMR-18-190890	2
chr4	4772986	4773394	MajorDMR-18-190891	4
chr4	4784038	4784288	MajorDMR-18-190892	2
chr4	4784833	4784965	MajorDMR-18-190893	4
chr4	4786223	4786315	MajorDMR-18-190894	4
chr4	4792957	4793623	MajorDMR-18-190895	12
chr4	4806438	4806914	MajorDMR-18-190896	12
chr4	4812183	4812411	MajorDMR-18-190897	5
chr4	4821217	4822469	MajorDMR-18-190898	18
chr4	4886486	4886545	MajorDMR-18-190899	4
chr4	4892623	4893155	MajorDMR-18-190900	6
chr4	4907253	4907289	MajorDMR-18-190901	2
chr4	4919582	4919866	MajorDMR-18-190902	2
chr4	4934632	4934732	MajorDMR-18-190903	3
chr4	4938169	4938323	MajorDMR-18-190904	3
chr4	4944248	4944377	MajorDMR-18-190905	2
chr4	4945713	4946037	MajorDMR-18-190906	11
chr4	4952341	4953356	MajorDMR-18-190907	12
chr4	4982441	4982942	MajorDMR-18-190908	10
chr4	4983508	4983798	MajorDMR-18-190909	4
chr4	4987415	4987615	MajorDMR-18-190910	5
chr4	4988955	4990584	MajorDMR-18-190911	10
chr4	4992913	4993038	MajorDMR-18-190912	5
chr4	4995914	4997876	MajorDMR-18-190913	17
chr4	5009933	5010168	MajorDMR-18-190914	3
chr4	5020950	5021577	MajorDMR-18-190915	5
chr4	5023425	5023730	MajorDMR-18-190916	3
chr4	5029549	5029843	MajorDMR-18-190917	5
chr4	5034967	5035654	MajorDMR-18-190918	11
chr4	5036289	5036299	MajorDMR-18-190919	2
chr4	5046898	5046935	MajorDMR-18-190920	2
chr4	5064718	5064772	MajorDMR-18-190921	2
chr4	5081748	5081771	MajorDMR-18-190922	2
chr4	5085208	5086014	MajorDMR-18-190923	3
chr4	5087558	5087662	MajorDMR-18-190924	3
chr4	5097468	5097542	MajorDMR-18-190925	2
chr4	5106450	5106538	MajorDMR-18-190926	2
chr4	5114148	5114407	MajorDMR-18-190927	2
chr4	5120871	5122061	MajorDMR-18-190928	8
chr4	5128062	5128198	MajorDMR-18-190929	5
chr4	5128820	5129550	MajorDMR-18-190930	6
chr4	5130386	5130719	MajorDMR-18-190931	6
chr4	5139659	5139969	MajorDMR-18-190932	9
chr4	5140472	5140585	MajorDMR-18-190933	2
chr4	5158188	5158804	MajorDMR-18-190934	8
chr4	5159512	5160471	MajorDMR-18-190935	14
chr4	5163379	5163981	MajorDMR-18-190936	9
chr4	5166412	5168274	MajorDMR-18-190937	16
chr4	5186875	5188095	MajorDMR-18-190938	15
chr4	5190993	5191177	MajorDMR-18-190939	3
chr4	5193630	5193822	MajorDMR-18-190940	4
chr4	5195468	5195682	MajorDMR-18-190941	7
chr4	5200355	5200947	MajorDMR-18-190942	4
chr4	5201857	5202291	MajorDMR-18-190943	4
chr4	5211499	5211575	MajorDMR-18-190944	2
chr4	5213333	5213751	MajorDMR-18-190945	8
chr4	5217177	5217365	MajorDMR-18-190946	2
chr4	5219401	5219629	MajorDMR-18-190947	2
chr4	5221881	5222001	MajorDMR-18-190948	3
chr4	5237868	5238460	MajorDMR-18-190949	5
chr4	5269450	5269691	MajorDMR-18-190950	5
chr4	5278386	5278988	MajorDMR-18-190951	10
chr4	5286485	5286637	MajorDMR-18-190952	4
chr4	5297592	5297793	MajorDMR-18-190953	5
chr4	5322667	5322847	MajorDMR-18-190954	2
chr4	5340020	5340734	MajorDMR-18-190955	5
chr4	5342741	5342899	MajorDMR-18-190956	3
chr4	5345758	5345855	MajorDMR-18-190957	2
chr4	5360174	5360261	MajorDMR-18-190958	3
chr4	5370078	5370742	MajorDMR-18-190959	4
chr4	5373277	5373312	MajorDMR-18-190960	3
chr4	5376110	5376408	MajorDMR-18-190961	4
chr4	5379879	5379956	MajorDMR-18-190962	2
chr4	5381441	5382644	MajorDMR-18-190963	15
chr4	5388920	5389069	MajorDMR-18-190964	4
chr4	5401429	5401772	MajorDMR-18-190965	2
chr4	5411563	5411922	MajorDMR-18-190966	4
chr4	5418604	5418696	MajorDMR-18-190967	2
chr4	5421256	5421372	MajorDMR-18-190968	3
chr4	5423548	5424657	MajorDMR-18-190969	7
chr4	5448664	5448791	MajorDMR-18-190970	2
chr4	5450123	5450797	MajorDMR-18-190971	9
chr4	5467753	5467984	MajorDMR-18-190972	2
chr4	5472696	5473145	MajorDMR-18-190973	2
chr4	5512253	5512708	MajorDMR-18-190974	3
chr4	5516935	5517032	MajorDMR-18-190975	3
chr4	5526252	5526784	MajorDMR-18-190976	5
chr4	5528547	5529235	MajorDMR-18-190977	5
chr4	5534772	5535210	MajorDMR-18-190978	3
chr4	5593022	5593623	MajorDMR-18-190979	3
chr4	5605346	5605523	MajorDMR-18-190980	4
chr4	5613595	5613682	MajorDMR-18-190981	2
chr4	5617576	5617719	MajorDMR-18-190982	4
chr4	5618305	5618533	MajorDMR-18-190983	2
chr4	5622393	5622520	MajorDMR-18-190984	3
chr4	5628440	5628461	MajorDMR-18-190985	2
chr4	5632381	5632819	MajorDMR-18-190986	4
chr4	5635647	5636130	MajorDMR-18-190987	7
chr4	5637337	5637791	MajorDMR-18-190988	8
chr4	5640802	5641595	MajorDMR-18-190989	7
chr4	5648968	5649488	MajorDMR-18-190990	9
chr4	5661776	5661998	MajorDMR-18-190991	3
chr4	5675419	5675607	MajorDMR-18-190992	2
chr4	5676311	5676325	MajorDMR-18-190993	2
chr4	5691492	5691584	MajorDMR-18-190994	4
chr4	5709390	5709859	MajorDMR-18-190995	3
chr4	5719348	5720407	MajorDMR-18-190996	8
chr4	5721029	5722428	MajorDMR-18-190997	9
chr4	5723942	5724210	MajorDMR-18-190998	3
chr4	5736352	5737385	MajorDMR-18-190999	9
chr4	5749556	5749954	MajorDMR-18-191000	6
chr4	5753984	5754580	MajorDMR-18-191001	8
chr4	5757145	5757573	MajorDMR-18-191002	3
chr4	5786865	5787600	MajorDMR-18-191003	12
chr4	5790337	5790533	MajorDMR-18-191004	4
chr4	5801472	5801486	MajorDMR-18-191005	2
chr4	5802196	5802586	MajorDMR-18-191006	2
chr4	5854420	5854607	MajorDMR-18-191007	2
chr4	5871940	5872216	MajorDMR-18-191008	4
chr4	5878450	5878700	MajorDMR-18-191009	2
chr4	5883290	5883331	MajorDMR-18-191010	3
chr4	5886818	5886899	MajorDMR-18-191011	2
chr4	5895736	5896411	MajorDMR-18-191012	15
chr4	5907570	5908429	MajorDMR-18-191013	13
chr4	5910148	5910285	MajorDMR-18-191014	3
chr4	5918085	5918090	MajorDMR-18-191015	2
chr4	5930178	5930270	MajorDMR-18-191016	2
chr4	5930887	5930911	MajorDMR-18-191017	2
chr4	5932686	5932711	MajorDMR-18-191018	3
chr4	5933395	5933963	MajorDMR-18-191019	9
chr4	5934800	5935411	MajorDMR-18-191020	8
chr4	5941635	5941778	MajorDMR-18-191021	4
chr4	5944862	5944943	MajorDMR-18-191022	7
chr4	5951102	5951121	MajorDMR-18-191023	2
chr4	5955322	5955568	MajorDMR-18-191024	3
chr4	5957128	5958946	MajorDMR-18-191025	27
chr4	5960931	5961457	MajorDMR-18-191026	3
chr4	5965758	5965970	MajorDMR-18-191027	4
chr4	5972338	5973258	MajorDMR-18-191028	11
chr4	5978130	5978344	MajorDMR-18-191029	3
chr4	6001299	6001328	MajorDMR-18-191030	2
chr4	6009765	6010285	MajorDMR-18-191031	57
chr4	6011141	6012016	MajorDMR-18-191032	6
chr4	6027578	6027744	MajorDMR-18-191033	2
chr4	6034583	6035026	MajorDMR-18-191034	6
chr4	6037986	6038440	MajorDMR-18-191035	2
chr4	6046114	6046759	MajorDMR-18-191036	10
chr4	6051616	6052356	MajorDMR-18-191037	16
chr4	6053217	6053263	MajorDMR-18-191038	4
chr4	6054531	6054577	MajorDMR-18-191039	2
chr4	6058610	6059193	MajorDMR-18-191040	15
chr4	6067409	6067747	MajorDMR-18-191041	4
chr4	6074287	6074444	MajorDMR-18-191042	3
chr4	6098648	6098796	MajorDMR-18-191043	2
chr4	6118382	6118713	MajorDMR-18-191044	5
chr4	6121226	6121442	MajorDMR-18-191045	5
chr4	6130122	6130400	MajorDMR-18-191046	11
chr4	6134509	6134617	MajorDMR-18-191047	2
chr4	6136330	6136481	MajorDMR-18-191048	5
chr4	6156875	6157042	MajorDMR-18-191049	6
chr4	6169387	6169717	MajorDMR-18-191050	8
chr4	6190505	6190983	MajorDMR-18-191051	5
chr4	6195409	6195618	MajorDMR-18-191052	2
chr4	6196315	6196513	MajorDMR-18-191053	4
chr4	6203490	6203966	MajorDMR-18-191054	3
chr4	6207509	6207574	MajorDMR-18-191055	2
chr4	6211472	6211643	MajorDMR-18-191056	3
chr4	6221479	6222470	MajorDMR-18-191057	6
chr4	6227200	6227612	MajorDMR-18-191058	4
chr4	6229705	6231122	MajorDMR-18-191059	17
chr4	6238108	6238171	MajorDMR-18-191060	2
chr4	6250165	6250930	MajorDMR-18-191061	7
chr4	6253787	6254083	MajorDMR-18-191062	4
chr4	6259204	6260006	MajorDMR-18-191063	7
chr4	6268655	6268677	MajorDMR-18-191064	2
chr4	6269489	6269533	MajorDMR-18-191065	2
chr4	6272457	6273864	MajorDMR-18-191066	9
chr4	6274918	6275449	MajorDMR-18-191067	3
chr4	6276445	6278978	MajorDMR-18-191068	34
chr4	6280386	6280884	MajorDMR-18-191069	12
chr4	6286527	6286847	MajorDMR-18-191070	3
chr4	6293854	6293967	MajorDMR-18-191071	2
chr4	6300727	6301058	MajorDMR-18-191072	5
chr4	6308200	6308926	MajorDMR-18-191073	9
chr4	6310270	6310357	MajorDMR-18-191074	2
chr4	6324645	6325086	MajorDMR-18-191075	2
chr4	6339451	6339524	MajorDMR-18-191076	2
chr4	6343679	6343698	MajorDMR-18-191077	2
chr4	6385696	6385941	MajorDMR-18-191078	7
chr4	6416331	6417294	MajorDMR-18-191079	7
chr4	6417981	6418123	MajorDMR-18-191080	2
chr4	6418666	6418856	MajorDMR-18-191081	5
chr4	6421464	6421509	MajorDMR-18-191082	2
chr4	6422515	6422553	MajorDMR-18-191083	3
chr4	6427462	6428032	MajorDMR-18-191084	6
chr4	6428895	6429013	MajorDMR-18-191085	2
chr4	6439372	6439599	MajorDMR-18-191086	4
chr4	6440503	6440695	MajorDMR-18-191087	3
chr4	6452848	6452855	MajorDMR-18-191088	2
chr4	6464313	6465893	MajorDMR-18-191089	13
chr4	6477215	6477278	MajorDMR-18-191090	2
chr4	6479139	6480660	MajorDMR-18-191091	8
chr4	6490832	6490876	MajorDMR-18-191092	2
chr4	6500395	6500797	MajorDMR-18-191093	4
chr4	6510759	6510869	MajorDMR-18-191094	3
chr4	6513168	6513191	MajorDMR-18-191095	2
chr4	6530662	6531026	MajorDMR-18-191096	8
chr4	6534930	6535366	MajorDMR-18-191097	5
chr4	6540426	6540610	MajorDMR-18-191098	5
chr4	6541160	6541525	MajorDMR-18-191099	3
chr4	6543777	6543915	MajorDMR-18-191100	2
chr4	6545034	6545277	MajorDMR-18-191101	2
chr4	6547458	6547526	MajorDMR-18-191102	2
chr4	6550646	6551398	MajorDMR-18-191103	5
chr4	6555949	6556309	MajorDMR-18-191104	6
chr4	6574767	6575530	MajorDMR-18-191105	3
chr4	6576297	6576331	MajorDMR-18-191106	3
chr4	6578578	6578716	MajorDMR-18-191107	2
chr4	6596967	6597208	MajorDMR-18-191108	4
chr4	6629578	6629802	MajorDMR-18-191109	3
chr4	6634876	6635219	MajorDMR-18-191110	4
chr4	6644458	6644926	MajorDMR-18-191111	4
chr4	6665644	6665737	MajorDMR-18-191112	6
chr4	6680417	6680490	MajorDMR-18-191113	2
chr4	6686135	6686186	MajorDMR-18-191114	2
chr4	6694542	6695465	MajorDMR-18-191115	9
chr4	6696170	6696372	MajorDMR-18-191116	2
chr4	6700427	6700522	MajorDMR-18-191117	4
chr4	6709639	6710015	MajorDMR-18-191118	2
chr4	6721514	6721865	MajorDMR-18-191119	3
chr4	6722481	6722835	MajorDMR-18-191120	10
chr4	6726347	6727168	MajorDMR-18-191121	15
chr4	6728171	6732866	MajorDMR-18-191122	57
chr4	6734437	6734614	MajorDMR-18-191123	8
chr4	6736344	6736658	MajorDMR-18-191124	7
chr4	6748782	6749251	MajorDMR-18-191125	6
chr4	6763114	6763934	MajorDMR-18-191126	33
chr4	6765451	6765462	MajorDMR-18-191127	2
chr4	6769896	6769974	MajorDMR-18-191128	2
chr4	6772722	6773233	MajorDMR-18-191129	3
chr4	6774553	6775087	MajorDMR-18-191130	6
chr4	6779480	6779840	MajorDMR-18-191131	2
chr4	6780747	6782017	MajorDMR-18-191132	10
chr4	6787036	6787243	MajorDMR-18-191133	2
chr4	6789028	6789156	MajorDMR-18-191134	2
chr4	6793292	6793363	MajorDMR-18-191135	3
chr4	6804079	6804399	MajorDMR-18-191136	4
chr4	6806650	6806697	MajorDMR-18-191137	2
chr4	6808188	6808289	MajorDMR-18-191138	6
chr4	6809304	6809334	MajorDMR-18-191139	2
chr4	6814015	6814441	MajorDMR-18-191140	3
chr4	6815309	6815629	MajorDMR-18-191141	2
chr4	6830876	6832104	MajorDMR-18-191142	7
chr4	6835899	6836006	MajorDMR-18-191143	2
chr4	6841771	6842200	MajorDMR-18-191144	5
chr4	6848112	6848311	MajorDMR-18-191145	7
chr4	6850853	6851072	MajorDMR-18-191146	3
chr4	6857570	6858298	MajorDMR-18-191147	5
chr4	6858977	6859364	MajorDMR-18-191148	2
chr4	6859922	6861174	MajorDMR-18-191149	9
chr4	6863066	6863322	MajorDMR-18-191150	6
chr4	6864269	6864327	MajorDMR-18-191151	2
chr4	6864952	6865013	MajorDMR-18-191152	2
chr4	6870338	6870453	MajorDMR-18-191153	4
chr4	6874400	6874516	MajorDMR-18-191154	2
chr4	6876222	6876535	MajorDMR-18-191155	5
chr4	6877187	6878071	MajorDMR-18-191156	12
chr4	6880472	6880971	MajorDMR-18-191157	6
chr4	6882042	6882184	MajorDMR-18-191158	2
chr4	6886257	6886399	MajorDMR-18-191159	2
chr4	6888030	6888666	MajorDMR-18-191160	5
chr4	6889955	6889968	MajorDMR-18-191161	2
chr4	6894051	6894717	MajorDMR-18-191162	11
chr4	6903535	6904013	MajorDMR-18-191163	8
chr4	6906489	6906535	MajorDMR-18-191164	2
chr4	6907185	6908362	MajorDMR-18-191165	13
chr4	6909637	6909854	MajorDMR-18-191166	6
chr4	6912248	6914746	MajorDMR-18-191167	28
chr4	6915936	6917137	MajorDMR-18-191168	13
chr4	6917882	6918514	MajorDMR-18-191169	6
chr4	6919326	6920727	MajorDMR-18-191170	15
chr4	6924212	6924348	MajorDMR-18-191171	4
chr4	6925663	6926497	MajorDMR-18-191172	13
chr4	6927134	6927184	MajorDMR-18-191173	3
chr4	6928045	6928242	MajorDMR-18-191174	5
chr4	6928854	6929598	MajorDMR-18-191175	9
chr4	6930915	6932315	MajorDMR-18-191176	14
chr4	6933140	6933334	MajorDMR-18-191177	2
chr4	6934013	6935071	MajorDMR-18-191178	12
chr4	6937062	6939032	MajorDMR-18-191179	15
chr4	6940033	6941388	MajorDMR-18-191180	28
chr4	6949556	6949817	MajorDMR-18-191181	3
chr4	6951904	6952081	MajorDMR-18-191182	2
chr4	6953741	6954877	MajorDMR-18-191183	9
chr4	6955848	6956005	MajorDMR-18-191184	10
chr4	6956987	6957772	MajorDMR-18-191185	6
chr4	6962872	6965323	MajorDMR-18-191186	41
chr4	6966901	6967010	MajorDMR-18-191187	3
chr4	6968558	6968662	MajorDMR-18-191188	3
chr4	6971572	6971945	MajorDMR-18-191189	5
chr4	6973437	6973944	MajorDMR-18-191190	7
chr4	6985647	6987253	MajorDMR-18-191191	16
chr4	6989939	6990294	MajorDMR-18-191192	6
chr4	6990811	6990931	MajorDMR-18-191193	4
chr4	6992376	6993412	MajorDMR-18-191194	22
chr4	6994083	6995598	MajorDMR-18-191195	13
chr4	7001001	7002978	MajorDMR-18-191196	31
chr4	7004909	7005122	MajorDMR-18-191197	3
chr4	7006075	7006732	MajorDMR-18-191198	7
chr4	7007460	7007990	MajorDMR-18-191199	3
chr4	7011891	7012584	MajorDMR-18-191200	6
chr4	7017433	7019478	MajorDMR-18-191201	18
chr4	7023643	7023747	MajorDMR-18-191202	3
chr4	7025029	7025290	MajorDMR-18-191203	3
chr4	7026378	7026539	MajorDMR-18-191204	4
chr4	7033120	7033672	MajorDMR-18-191205	3
chr4	7035328	7035672	MajorDMR-18-191206	14
chr4	7036222	7036956	MajorDMR-18-191207	14
chr4	7046805	7049304	MajorDMR-18-191208	43
chr4	7054306	7055452	MajorDMR-18-191209	13
chr4	7062065	7062178	MajorDMR-18-191210	3
chr4	7074122	7074713	MajorDMR-18-191211	3
chr4	7078144	7078679	MajorDMR-18-191212	3
chr4	7084834	7085391	MajorDMR-18-191213	3
chr4	7086273	7086425	MajorDMR-18-191214	4
chr4	7091229	7092048	MajorDMR-18-191215	8
chr4	7097777	7097791	MajorDMR-18-191216	2
chr4	7098443	7098735	MajorDMR-18-191217	6
chr4	7103220	7104249	MajorDMR-18-191218	13
chr4	7104772	7105941	MajorDMR-18-191219	36
chr4	7122970	7123589	MajorDMR-18-191220	11
chr4	7126571	7127413	MajorDMR-18-191221	4
chr4	7128721	7129518	MajorDMR-18-191222	7
chr4	7133903	7134024	MajorDMR-18-191223	5
chr4	7136599	7137509	MajorDMR-18-191224	8
chr4	7141195	7142045	MajorDMR-18-191225	10
chr4	7150036	7150258	MajorDMR-18-191226	7
chr4	7157915	7158321	MajorDMR-18-191227	9
chr4	7160572	7160739	MajorDMR-18-191228	3
chr4	7161976	7162524	MajorDMR-18-191229	12
chr4	7171766	7171921	MajorDMR-18-191230	3
chr4	7175183	7175207	MajorDMR-18-191231	2
chr4	7182782	7183284	MajorDMR-18-191232	5
chr4	7188497	7189273	MajorDMR-18-191233	5
chr4	7191283	7191590	MajorDMR-18-191234	4
chr4	7196189	7196467	MajorDMR-18-191235	2
chr4	7200033	7200049	MajorDMR-18-191236	2
chr4	7207490	7207512	MajorDMR-18-191237	5
chr4	7208904	7209228	MajorDMR-18-191238	8
chr4	7210263	7210353	MajorDMR-18-191239	5
chr4	7217674	7217810	MajorDMR-18-191240	5
chr4	7219141	7219152	MajorDMR-18-191241	2
chr4	7228329	7228490	MajorDMR-18-191242	4
chr4	7234121	7234441	MajorDMR-18-191243	9
chr4	7239793	7239869	MajorDMR-18-191244	3
chr4	7245645	7246792	MajorDMR-18-191245	17
chr4	7252085	7253110	MajorDMR-18-191246	28
chr4	7262921	7263470	MajorDMR-18-191247	8
chr4	7268516	7268649	MajorDMR-18-191248	3
chr4	7282597	7283617	MajorDMR-18-191249	25
chr4	7287303	7287801	MajorDMR-18-191250	8
chr4	7293020	7293396	MajorDMR-18-191251	14
chr4	7295942	7296344	MajorDMR-18-191252	2
chr4	7296984	7298140	MajorDMR-18-191253	27
chr4	7298966	7299332	MajorDMR-18-191254	9
chr4	7300337	7301824	MajorDMR-18-191255	28
chr4	7304094	7305098	MajorDMR-18-191256	10
chr4	7306727	7306884	MajorDMR-18-191257	4
chr4	7308458	7309374	MajorDMR-18-191258	12
chr4	7313920	7314137	MajorDMR-18-191259	2
chr4	7314670	7315914	MajorDMR-18-191260	24
chr4	7317212	7317286	MajorDMR-18-191261	2
chr4	7323840	7324689	MajorDMR-18-191262	17
chr4	7327513	7327547	MajorDMR-18-191263	2
chr4	7328364	7329587	MajorDMR-18-191264	26
chr4	7330674	7331083	MajorDMR-18-191265	11
chr4	7337164	7339457	MajorDMR-18-191266	28
chr4	7343452	7345031	MajorDMR-18-191267	22
chr4	7351499	7351644	MajorDMR-18-191268	5
chr4	7352400	7353410	MajorDMR-18-191269	21
chr4	7354317	7354455	MajorDMR-18-191270	4
chr4	7355786	7355855	MajorDMR-18-191271	2
chr4	7356866	7356909	MajorDMR-18-191272	2
chr4	7358545	7358628	MajorDMR-18-191273	3
chr4	7361309	7361856	MajorDMR-18-191274	9
chr4	7363033	7363651	MajorDMR-18-191275	13
chr4	7364192	7364338	MajorDMR-18-191276	2
chr4	7366555	7367488	MajorDMR-18-191277	9
chr4	7368049	7368425	MajorDMR-18-191278	9
chr4	7369190	7369302	MajorDMR-18-191279	2
chr4	7372405	7372423	MajorDMR-18-191280	2
chr4	7374626	7374701	MajorDMR-18-191281	5
chr4	7377248	7377866	MajorDMR-18-191282	8
chr4	7378683	7379159	MajorDMR-18-191283	6
chr4	7382988	7383268	MajorDMR-18-191284	7
chr4	7386994	7387549	MajorDMR-18-191285	6
chr4	7389912	7389934	MajorDMR-18-191286	3
chr4	7391492	7392122	MajorDMR-18-191287	10
chr4	7393667	7393828	MajorDMR-18-191288	6
chr4	7395026	7395240	MajorDMR-18-191289	3
chr4	7396738	7396759	MajorDMR-18-191290	2
chr4	7397393	7398095	MajorDMR-18-191291	7
chr4	7400764	7401319	MajorDMR-18-191292	10
chr4	7413485	7414340	MajorDMR-18-191293	15
chr4	7421277	7421431	MajorDMR-18-191294	3
chr4	7422481	7422702	MajorDMR-18-191295	3
chr4	7425451	7426205	MajorDMR-18-191296	9
chr4	7431627	7431789	MajorDMR-18-191297	5
chr4	7436449	7437059	MajorDMR-18-191298	4
chr4	7439755	7440243	MajorDMR-18-191299	2
chr4	7449726	7449915	MajorDMR-18-191300	2
chr4	7452847	7453976	MajorDMR-18-191301	9
chr4	7462513	7462595	MajorDMR-18-191302	4
chr4	7464091	7465683	MajorDMR-18-191303	10
chr4	7468461	7469203	MajorDMR-18-191304	12
chr4	7470055	7470551	MajorDMR-18-191305	10
chr4	7471577	7471790	MajorDMR-18-191306	2
chr4	7474252	7474333	MajorDMR-18-191307	3
chr4	7485139	7485331	MajorDMR-18-191308	6
chr4	7487764	7488390	MajorDMR-18-191309	7
chr4	7489385	7490030	MajorDMR-18-191310	6
chr4	7497063	7497443	MajorDMR-18-191311	9
chr4	7501445	7503240	MajorDMR-18-191312	37
chr4	7507425	7507736	MajorDMR-18-191313	6
chr4	7508312	7508472	MajorDMR-18-191314	2
chr4	7511647	7511820	MajorDMR-18-191315	4
chr4	7517145	7517370	MajorDMR-18-191316	10
chr4	7520203	7521559	MajorDMR-18-191317	31
chr4	7523599	7523746	MajorDMR-18-191318	4
chr4	7526384	7526934	MajorDMR-18-191319	4
chr4	7552212	7552481	MajorDMR-18-191320	2
chr4	7566079	7566789	MajorDMR-18-191321	9
chr4	7573601	7573613	MajorDMR-18-191322	2
chr4	7575748	7576266	MajorDMR-18-191323	5
chr4	7591766	7592330	MajorDMR-18-191324	5
chr4	7593028	7594262	MajorDMR-18-191325	39
chr4	7595914	7596234	MajorDMR-18-191326	6
chr4	7597260	7597298	MajorDMR-18-191327	2
chr4	7612717	7612744	MajorDMR-18-191328	2
chr4	7618566	7618575	MajorDMR-18-191329	2
chr4	7625545	7627344	MajorDMR-18-191330	23
chr4	7630327	7630468	MajorDMR-18-191331	5
chr4	7644664	7645031	MajorDMR-18-191332	4
chr4	7652411	7653498	MajorDMR-18-191333	16
chr4	7657302	7658224	MajorDMR-18-191334	41
chr4	7662127	7662205	MajorDMR-18-191335	2
chr4	7679325	7679551	MajorDMR-18-191336	3
chr4	7693429	7694043	MajorDMR-18-191337	7
chr4	7699045	7699558	MajorDMR-18-191338	10
chr4	7707335	7707538	MajorDMR-18-191339	3
chr4	7712724	7712992	MajorDMR-18-191340	8
chr4	7727799	7728053	MajorDMR-18-191341	6
chr4	7741539	7741556	MajorDMR-18-191342	3
chr4	7743271	7743372	MajorDMR-18-191343	3
chr4	7745277	7745888	MajorDMR-18-191344	5
chr4	7747587	7748478	MajorDMR-18-191345	6
chr4	7755943	7756120	MajorDMR-18-191346	4
chr4	7757117	7757442	MajorDMR-18-191347	3
chr4	7766286	7766482	MajorDMR-18-191348	3
chr4	7767396	7768589	MajorDMR-18-191349	22
chr4	7770612	7770670	MajorDMR-18-191350	3
chr4	7773858	7774058	MajorDMR-18-191351	9
chr4	7776295	7777814	MajorDMR-18-191352	20
chr4	7778442	7778554	MajorDMR-18-191353	3
chr4	7779955	7781096	MajorDMR-18-191354	17
chr4	7781847	7781911	MajorDMR-18-191355	2
chr4	7786593	7787040	MajorDMR-18-191356	9
chr4	7794439	7794868	MajorDMR-18-191357	9
chr4	7799665	7799992	MajorDMR-18-191358	2
chr4	7800627	7801681	MajorDMR-18-191359	11
chr4	7806290	7806703	MajorDMR-18-191360	5
chr4	7807437	7809787	MajorDMR-18-191361	44
chr4	7812344	7815122	MajorDMR-18-191362	38
chr4	7816471	7816959	MajorDMR-18-191363	3
chr4	7818487	7818596	MajorDMR-18-191364	4
chr4	7820475	7820680	MajorDMR-18-191365	2
chr4	7823658	7824616	MajorDMR-18-191366	23
chr4	7825735	7826468	MajorDMR-18-191367	7
chr4	7828119	7828385	MajorDMR-18-191368	4
chr4	7834012	7834104	MajorDMR-18-191369	2
chr4	7839212	7839250	MajorDMR-18-191370	2
chr4	7847550	7847884	MajorDMR-18-191371	11
chr4	7848508	7848922	MajorDMR-18-191372	5
chr4	7850923	7851792	MajorDMR-18-191373	7
chr4	7854367	7854752	MajorDMR-18-191374	11
chr4	7855888	7856371	MajorDMR-18-191375	9
chr4	7860356	7860481	MajorDMR-18-191376	2
chr4	7863559	7864084	MajorDMR-18-191377	12
chr4	7864647	7864652	MajorDMR-18-191378	2
chr4	7866075	7866133	MajorDMR-18-191379	2
chr4	7870232	7870265	MajorDMR-18-191380	2
chr4	7873139	7873434	MajorDMR-18-191381	8
chr4	7877972	7879306	MajorDMR-18-191382	17
chr4	7880321	7880372	MajorDMR-18-191383	3
chr4	7880908	7881118	MajorDMR-18-191384	3
chr4	7887018	7887750	MajorDMR-18-191385	15
chr4	7892977	7893063	MajorDMR-18-191386	4
chr4	7893775	7894556	MajorDMR-18-191387	7
chr4	7895771	7896895	MajorDMR-18-191388	22
chr4	7901108	7901216	MajorDMR-18-191389	2
chr4	7901921	7902318	MajorDMR-18-191390	4
chr4	7909845	7909888	MajorDMR-18-191391	4
chr4	7910682	7911763	MajorDMR-18-191392	6
chr4	7912396	7913890	MajorDMR-18-191393	26
chr4	7916179	7916283	MajorDMR-18-191394	2
chr4	7920294	7921393	MajorDMR-18-191395	18
chr4	7930728	7930761	MajorDMR-18-191396	4
chr4	7931469	7932217	MajorDMR-18-191397	9
chr4	7932765	7932820	MajorDMR-18-191398	2
chr4	7937381	7938510	MajorDMR-18-191399	10
chr4	7939455	7939504	MajorDMR-18-191400	3
chr4	7957999	7958703	MajorDMR-18-191401	9
chr4	7964525	7965716	MajorDMR-18-191402	25
chr4	7968239	7970174	MajorDMR-18-191403	32
chr4	7974415	7974755	MajorDMR-18-191404	5
chr4	7975530	7975563	MajorDMR-18-191405	3
chr4	7980985	7981047	MajorDMR-18-191406	2
chr4	7987657	7988560	MajorDMR-18-191407	24
chr4	8004572	8004755	MajorDMR-18-191408	2
chr4	8009830	8009838	MajorDMR-18-191409	2
chr4	8012088	8013254	MajorDMR-18-191410	29
chr4	8017008	8017537	MajorDMR-18-191411	7
chr4	8020931	8022648	MajorDMR-18-191412	29
chr4	8039663	8039884	MajorDMR-18-191413	6
chr4	8045002	8045492	MajorDMR-18-191414	4
chr4	8046352	8046902	MajorDMR-18-191415	20
chr4	8054365	8054565	MajorDMR-18-191416	5
chr4	8055521	8055947	MajorDMR-18-191417	4
chr4	8059456	8060385	MajorDMR-18-191418	28
chr4	8062367	8062641	MajorDMR-18-191419	14
chr4	8065814	8065964	MajorDMR-18-191420	4
chr4	8070428	8070939	MajorDMR-18-191421	6
chr4	8075032	8075144	MajorDMR-18-191422	5
chr4	8077948	8078050	MajorDMR-18-191423	3
chr4	8084144	8085174	MajorDMR-18-191424	10
chr4	8087108	8087113	MajorDMR-18-191425	2
chr4	8092497	8092818	MajorDMR-18-191426	6
chr4	8098333	8098432	MajorDMR-18-191427	2
chr4	8107257	8107937	MajorDMR-18-191428	3
chr4	8110007	8110783	MajorDMR-18-191429	17
chr4	8111771	8112079	MajorDMR-18-191430	9
chr4	8115969	8116510	MajorDMR-18-191431	9
chr4	8117669	8118025	MajorDMR-18-191432	4
chr4	8119199	8119449	MajorDMR-18-191433	4
chr4	8121341	8121800	MajorDMR-18-191434	4
chr4	8125169	8125617	MajorDMR-18-191435	7
chr4	8130080	8130389	MajorDMR-18-191436	2
chr4	8131675	8131772	MajorDMR-18-191437	3
chr4	8137246	8137658	MajorDMR-18-191438	14
chr4	8145658	8145790	MajorDMR-18-191439	2
chr4	8146608	8146846	MajorDMR-18-191440	2
chr4	8151906	8152056	MajorDMR-18-191441	5
chr4	8154848	8154912	MajorDMR-18-191442	3
chr4	8164461	8164504	MajorDMR-18-191443	2
chr4	8167270	8167317	MajorDMR-18-191444	2
chr4	8177874	8178886	MajorDMR-18-191445	13
chr4	8181944	8182181	MajorDMR-18-191446	3
chr4	8184945	8185259	MajorDMR-18-191447	7
chr4	8191106	8191549	MajorDMR-18-191448	13
chr4	8194834	8194890	MajorDMR-18-191449	3
chr4	8195512	8195909	MajorDMR-18-191450	4
chr4	8197303	8197361	MajorDMR-18-191451	2
chr4	8200397	8201172	MajorDMR-18-191452	20
chr4	8202564	8203309	MajorDMR-18-191453	6
chr4	8208936	8209560	MajorDMR-18-191454	8
chr4	8216915	8217167	MajorDMR-18-191455	6
chr4	8220447	8221316	MajorDMR-18-191456	30
chr4	8223442	8223567	MajorDMR-18-191457	4
chr4	8227633	8228276	MajorDMR-18-191458	5
chr4	8230030	8230582	MajorDMR-18-191459	25
chr4	8238394	8238444	MajorDMR-18-191460	2
chr4	8240035	8240341	MajorDMR-18-191461	8
chr4	8242205	8242430	MajorDMR-18-191462	2
chr4	8243587	8244564	MajorDMR-18-191463	10
chr4	8257418	8258034	MajorDMR-18-191464	5
chr4	8262588	8262713	MajorDMR-18-191465	2
chr4	8268841	8269112	MajorDMR-18-191466	3
chr4	8271235	8271508	MajorDMR-18-191467	11
chr4	8273175	8273198	MajorDMR-18-191468	2
chr4	8276587	8277304	MajorDMR-18-191469	18
chr4	8280248	8280332	MajorDMR-18-191470	2
chr4	8283319	8283526	MajorDMR-18-191471	9
chr4	8286905	8287490	MajorDMR-18-191472	6
chr4	8293628	8293859	MajorDMR-18-191473	8
chr4	8294878	8294969	MajorDMR-18-191474	2
chr4	8301277	8301322	MajorDMR-18-191475	2
chr4	8306197	8306486	MajorDMR-18-191476	5
chr4	8310941	8311397	MajorDMR-18-191477	12
chr4	8317254	8318152	MajorDMR-18-191478	21
chr4	8321664	8321758	MajorDMR-18-191479	2
chr4	8331397	8331743	MajorDMR-18-191480	9
chr4	8332639	8333254	MajorDMR-18-191481	11
chr4	8342456	8344482	MajorDMR-18-191482	31
chr4	8345123	8345203	MajorDMR-18-191483	3
chr4	8348469	8349017	MajorDMR-18-191484	18
chr4	8353716	8354240	MajorDMR-18-191485	7
chr4	8357731	8357880	MajorDMR-18-191486	3
chr4	8368055	8368305	MajorDMR-18-191487	5
chr4	8372642	8372794	MajorDMR-18-191488	4
chr4	8385301	8385396	MajorDMR-18-191489	2
chr4	8394123	8396910	MajorDMR-18-191490	34
chr4	8397438	8397940	MajorDMR-18-191491	10
chr4	8405137	8405743	MajorDMR-18-191492	7
chr4	8429228	8429488	MajorDMR-18-191493	3
chr4	8434944	8436665	MajorDMR-18-191494	22
chr4	8437208	8438079	MajorDMR-18-191495	12
chr4	8438610	8439530	MajorDMR-18-191496	17
chr4	8440106	8441142	MajorDMR-18-191497	12
chr4	8443646	8444394	MajorDMR-18-191498	9
chr4	8450725	8451465	MajorDMR-18-191499	5
chr4	8476376	8476523	MajorDMR-18-191500	3
chr4	8488403	8488621	MajorDMR-18-191501	4
chr4	8495123	8495624	MajorDMR-18-191502	8
chr4	8496711	8496721	MajorDMR-18-191503	2
chr4	8503519	8503863	MajorDMR-18-191504	5
chr4	8504715	8506273	MajorDMR-18-191505	27
chr4	8507961	8508335	MajorDMR-18-191506	5
chr4	8510607	8511039	MajorDMR-18-191507	8
chr4	8517065	8517156	MajorDMR-18-191508	4
chr4	8517879	8517978	MajorDMR-18-191509	2
chr4	8518621	8519218	MajorDMR-18-191510	5
chr4	8519936	8520094	MajorDMR-18-191511	3
chr4	8535927	8536166	MajorDMR-18-191512	3
chr4	8538994	8539492	MajorDMR-18-191513	6
chr4	8548908	8549129	MajorDMR-18-191514	5
chr4	8551420	8551523	MajorDMR-18-191515	2
chr4	8556077	8556127	MajorDMR-18-191516	3
chr4	8569393	8569472	MajorDMR-18-191517	2
chr4	8579010	8579944	MajorDMR-18-191518	7
chr4	8580663	8581952	MajorDMR-18-191519	8
chr4	8584757	8585543	MajorDMR-18-191520	4
chr4	8586044	8587988	MajorDMR-18-191521	20
chr4	8593175	8593570	MajorDMR-18-191522	6
chr4	8594160	8594335	MajorDMR-18-191523	6
chr4	8595181	8595806	MajorDMR-18-191524	10
chr4	8596423	8597682	MajorDMR-18-191525	9
chr4	8600934	8601635	MajorDMR-18-191526	5
chr4	8602449	8602734	MajorDMR-18-191527	8
chr4	8605076	8605526	MajorDMR-18-191528	7
chr4	8608854	8609072	MajorDMR-18-191529	4
chr4	8609818	8610172	MajorDMR-18-191530	8
chr4	8611666	8612095	MajorDMR-18-191531	4
chr4	8612631	8613018	MajorDMR-18-191532	2
chr4	8613705	8613918	MajorDMR-18-191533	2
chr4	8617254	8617773	MajorDMR-18-191534	3
chr4	8619385	8619906	MajorDMR-18-191535	5
chr4	8640535	8641593	MajorDMR-18-191536	4
chr4	8644744	8644933	MajorDMR-18-191537	2
chr4	8646004	8646216	MajorDMR-18-191538	3
chr4	8648213	8648883	MajorDMR-18-191539	23
chr4	8651011	8652088	MajorDMR-18-191540	20
chr4	8654526	8654765	MajorDMR-18-191541	2
chr4	8660187	8660214	MajorDMR-18-191542	2
chr4	8662506	8662651	MajorDMR-18-191543	3
chr4	8664079	8664526	MajorDMR-18-191544	3
chr4	8666100	8667047	MajorDMR-18-191545	9
chr4	8667941	8668019	MajorDMR-18-191546	2
chr4	8673735	8674423	MajorDMR-18-191547	3
chr4	8674969	8675046	MajorDMR-18-191548	3
chr4	8676933	8677413	MajorDMR-18-191549	10
chr4	8681080	8682069	MajorDMR-18-191550	5
chr4	8684560	8684718	MajorDMR-18-191551	2
chr4	8689592	8690918	MajorDMR-18-191552	26
chr4	8693737	8693987	MajorDMR-18-191553	4
chr4	8701689	8703118	MajorDMR-18-191554	25
chr4	8706013	8706563	MajorDMR-18-191555	5
chr4	8707387	8707688	MajorDMR-18-191556	4
chr4	8708758	8709093	MajorDMR-18-191557	2
chr4	8711210	8711789	MajorDMR-18-191558	13
chr4	8722731	8723424	MajorDMR-18-191559	9
chr4	8725476	8725865	MajorDMR-18-191560	6
chr4	8726406	8727071	MajorDMR-18-191561	8
chr4	8728189	8728959	MajorDMR-18-191562	10
chr4	8740605	8742868	MajorDMR-18-191563	56
chr4	8746905	8747383	MajorDMR-18-191564	11
chr4	8749229	8749770	MajorDMR-18-191565	29
chr4	8763083	8764287	MajorDMR-18-191566	14
chr4	8772616	8773264	MajorDMR-18-191567	7
chr4	8774348	8774462	MajorDMR-18-191568	7
chr4	8776567	8776733	MajorDMR-18-191569	3
chr4	8779705	8780254	MajorDMR-18-191570	4
chr4	8781337	8782538	MajorDMR-18-191571	16
chr4	8786958	8787841	MajorDMR-18-191572	10
chr4	8789008	8789039	MajorDMR-18-191573	2
chr4	8790615	8790957	MajorDMR-18-191574	5
chr4	8791657	8793732	MajorDMR-18-191575	9
chr4	8794534	8794763	MajorDMR-18-191576	8
chr4	8797005	8797244	MajorDMR-18-191577	9
chr4	8819578	8820023	MajorDMR-18-191578	4
chr4	8821297	8821707	MajorDMR-18-191579	6
chr4	8831857	8832415	MajorDMR-18-191580	6
chr4	8833760	8834466	MajorDMR-18-191581	6
chr4	8836090	8836702	MajorDMR-18-191582	5
chr4	8837777	8837849	MajorDMR-18-191583	3
chr4	8839053	8840166	MajorDMR-18-191584	20
chr4	8851105	8851243	MajorDMR-18-191585	6
chr4	8881449	8881627	MajorDMR-18-191586	2
chr4	8884074	8884181	MajorDMR-18-191587	2
chr4	8887294	8888072	MajorDMR-18-191588	14
chr4	8893151	8893346	MajorDMR-18-191589	4
chr4	8898678	8899735	MajorDMR-18-191590	8
chr4	8900240	8901841	MajorDMR-18-191591	29
chr4	8903866	8903940	MajorDMR-18-191592	3
chr4	8908967	8909775	MajorDMR-18-191593	18
chr4	8912731	8913787	MajorDMR-18-191594	31
chr4	8914868	8914886	MajorDMR-18-191595	2
chr4	8919439	8919708	MajorDMR-18-191596	4
chr4	8921417	8922058	MajorDMR-18-191597	12
chr4	8923196	8923373	MajorDMR-18-191598	3
chr4	8940944	8942160	MajorDMR-18-191599	26
chr4	8944531	8944865	MajorDMR-18-191600	3
chr4	8946344	8946898	MajorDMR-18-191601	5
chr4	8957523	8958424	MajorDMR-18-191602	8
chr4	8963099	8963460	MajorDMR-18-191603	9
chr4	8966398	8966626	MajorDMR-18-191604	4
chr4	8975238	8975507	MajorDMR-18-191605	2
chr4	8977171	8977220	MajorDMR-18-191606	2
chr4	8989086	8990174	MajorDMR-18-191607	5
chr4	8991596	8991943	MajorDMR-18-191608	5
chr4	8994934	8995101	MajorDMR-18-191609	5
chr4	8997409	8997599	MajorDMR-18-191610	2
chr4	9003487	9003823	MajorDMR-18-191611	5
chr4	9005050	9005613	MajorDMR-18-191612	5
chr4	9013300	9013428	MajorDMR-18-191613	3
chr4	9022580	9022845	MajorDMR-18-191614	3
chr4	9029093	9029271	MajorDMR-18-191615	3
chr4	9056592	9056688	MajorDMR-18-191616	2
chr4	9073869	9074837	MajorDMR-18-191617	16
chr4	9077199	9077579	MajorDMR-18-191618	6
chr4	9089916	9090023	MajorDMR-18-191619	3
chr4	9096493	9096769	MajorDMR-18-191620	2
chr4	9098201	9098917	MajorDMR-18-191621	5
chr4	9103150	9103816	MajorDMR-18-191622	7
chr4	9104968	9105212	MajorDMR-18-191623	3
chr4	9105970	9106063	MajorDMR-18-191624	3
chr4	9110452	9111452	MajorDMR-18-191625	16
chr4	9112828	9112961	MajorDMR-18-191626	2
chr4	9124775	9124970	MajorDMR-18-191627	2
chr4	9125831	9126111	MajorDMR-18-191628	3
chr4	9127295	9127699	MajorDMR-18-191629	4
chr4	9132299	9132632	MajorDMR-18-191630	5
chr4	9133164	9133786	MajorDMR-18-191631	8
chr4	9136626	9137040	MajorDMR-18-191632	9
chr4	9137988	9138124	MajorDMR-18-191633	2
chr4	9374282	9374702	MajorDMR-18-191634	2
chr4	9383380	9383770	MajorDMR-18-191635	3
chr4	9388435	9389054	MajorDMR-18-191636	4
chr4	9394580	9394675	MajorDMR-18-191637	2
chr4	9400143	9400400	MajorDMR-18-191638	2
chr4	9405057	9405227	MajorDMR-18-191639	5
chr4	9407552	9407635	MajorDMR-18-191640	2
chr4	9408617	9409026	MajorDMR-18-191641	2
chr4	9423887	9424139	MajorDMR-18-191642	5
chr4	9431120	9431297	MajorDMR-18-191643	2
chr4	9444267	9444414	MajorDMR-18-191644	2
chr4	9451941	9452270	MajorDMR-18-191645	3
chr4	9453807	9454841	MajorDMR-18-191646	20
chr4	9456105	9456227	MajorDMR-18-191647	2
chr4	9464978	9465181	MajorDMR-18-191648	2
chr4	9466891	9467153	MajorDMR-18-191649	2
chr4	9478125	9478764	MajorDMR-18-191650	14
chr4	9489381	9489771	MajorDMR-18-191651	2
chr4	9491290	9491945	MajorDMR-18-191652	9
chr4	9495426	9495683	MajorDMR-18-191653	2
chr4	9497104	9497274	MajorDMR-18-191654	7
chr4	9500226	9500627	MajorDMR-18-191655	5
chr4	9508860	9509530	MajorDMR-18-191656	5
chr4	9518930	9519320	MajorDMR-18-191657	2
chr4	9520783	9520943	MajorDMR-18-191658	5
chr4	9522288	9522334	MajorDMR-18-191659	2
chr4	9522974	9523320	MajorDMR-18-191660	4
chr4	9530764	9531977	MajorDMR-18-191661	9
chr4	9533567	9533744	MajorDMR-18-191662	2
chr4	9542342	9542520	MajorDMR-18-191663	2
chr4	9544705	9544752	MajorDMR-18-191664	2
chr4	9546333	9546370	MajorDMR-18-191665	2
chr4	9546932	9547002	MajorDMR-18-191666	3
chr4	9569516	9569538	MajorDMR-18-191667	2
chr4	9574063	9574324	MajorDMR-18-191668	2
chr4	9588353	9589079	MajorDMR-18-191669	6
chr4	9604876	9605505	MajorDMR-18-191670	11
chr4	9630459	9630763	MajorDMR-18-191671	3
chr4	9634349	9634454	MajorDMR-18-191672	2
chr4	9646820	9647737	MajorDMR-18-191673	13
chr4	9651238	9651340	MajorDMR-18-191674	3
chr4	9662225	9662797	MajorDMR-18-191675	7
chr4	9672351	9673018	MajorDMR-18-191676	14
chr4	9686731	9687266	MajorDMR-18-191677	6
chr4	9688149	9688161	MajorDMR-18-191678	2
chr4	9696110	9696307	MajorDMR-18-191679	2
chr4	9697820	9697957	MajorDMR-18-191680	4
chr4	9705067	9705325	MajorDMR-18-191681	4
chr4	9706997	9707497	MajorDMR-18-191682	4
chr4	9709041	9709368	MajorDMR-18-191683	6
chr4	9723700	9724557	MajorDMR-18-191684	7
chr4	9726450	9727147	MajorDMR-18-191685	5
chr4	9733598	9734171	MajorDMR-18-191686	3
chr4	9738727	9739628	MajorDMR-18-191687	6
chr4	9748605	9748900	MajorDMR-18-191688	3
chr4	9766907	9767402	MajorDMR-18-191689	2
chr4	9770154	9770317	MajorDMR-18-191690	2
chr4	9775047	9775363	MajorDMR-18-191691	3
chr4	9779187	9779416	MajorDMR-18-191692	4
chr4	9782242	9783037	MajorDMR-18-191693	18
chr4	9785211	9785521	MajorDMR-18-191694	2
chr4	9795008	9795013	MajorDMR-18-191695	2
chr4	9796727	9797198	MajorDMR-18-191696	2
chr4	9802518	9803387	MajorDMR-18-191697	7
chr4	9811828	9811859	MajorDMR-18-191698	3
chr4	9832083	9832389	MajorDMR-18-191699	4
chr4	9850088	9850172	MajorDMR-18-191700	2
chr4	9872011	9872332	MajorDMR-18-191701	5
chr4	9882358	9883534	MajorDMR-18-191702	5
chr4	9894398	9895677	MajorDMR-18-191703	4
chr4	9896750	9897097	MajorDMR-18-191704	4
chr4	9900266	9900956	MajorDMR-18-191705	9
chr4	9908953	9909279	MajorDMR-18-191706	2
chr4	9911807	9912137	MajorDMR-18-191707	3
chr4	9922185	9923250	MajorDMR-18-191708	7
chr4	9925055	9925386	MajorDMR-18-191709	6
chr4	9926438	9926480	MajorDMR-18-191710	2
chr4	9933420	9933462	MajorDMR-18-191711	2
chr4	9934514	9934639	MajorDMR-18-191712	3
chr4	9951222	9951675	MajorDMR-18-191713	3
chr4	9954273	9954543	MajorDMR-18-191714	2
chr4	9962243	9962593	MajorDMR-18-191715	3
chr4	9965792	9966743	MajorDMR-18-191716	7
chr4	9980757	9981203	MajorDMR-18-191717	6
chr4	9991680	9992370	MajorDMR-18-191718	10
chr4	9997502	9997535	MajorDMR-18-191719	2
chr4	9998456	9998520	MajorDMR-18-191720	3
chr4	9999462	9999733	MajorDMR-18-191721	3
chr4	10010518	10010788	MajorDMR-18-191722	2
chr4	10013757	10013805	MajorDMR-18-191723	2
chr4	10017353	10017617	MajorDMR-18-191724	2
chr4	10022315	10022693	MajorDMR-18-191725	2
chr4	10024002	10024158	MajorDMR-18-191726	2
chr4	10025595	10026377	MajorDMR-18-191727	4
chr4	10032774	10033362	MajorDMR-18-191728	9
chr4	10035936	10036244	MajorDMR-18-191729	7
chr4	10040078	10040602	MajorDMR-18-191730	9
chr4	10051007	10051276	MajorDMR-18-191731	4
chr4	10056080	10056790	MajorDMR-18-191732	5
chr4	10064886	10065804	MajorDMR-18-191733	9
chr4	10068244	10068685	MajorDMR-18-191734	8
chr4	10070916	10070989	MajorDMR-18-191735	2
chr4	10072197	10072342	MajorDMR-18-191736	4
chr4	10077299	10078459	MajorDMR-18-191737	18
chr4	10082003	10082285	MajorDMR-18-191738	8
chr4	10082903	10083326	MajorDMR-18-191739	5
chr4	10083955	10084556	MajorDMR-18-191740	5
chr4	10085326	10086113	MajorDMR-18-191741	7
chr4	10087198	10087289	MajorDMR-18-191742	3
chr4	10087953	10087963	MajorDMR-18-191743	2
chr4	10096519	10096842	MajorDMR-18-191744	8
chr4	10097862	10100972	MajorDMR-18-191745	30
chr4	10101614	10102109	MajorDMR-18-191746	7
chr4	10104172	10105311	MajorDMR-18-191747	10
chr4	10107593	10107761	MajorDMR-18-191748	2
chr4	10109437	10109446	MajorDMR-18-191749	2
chr4	10110106	10111253	MajorDMR-18-191750	10
chr4	10113337	10114468	MajorDMR-18-191751	9
chr4	10117199	10117357	MajorDMR-18-191752	3
chr4	10119216	10119846	MajorDMR-18-191753	12
chr4	10125147	10125613	MajorDMR-18-191754	8
chr4	10129752	10129804	MajorDMR-18-191755	2
chr4	10137041	10137082	MajorDMR-18-191756	2
chr4	10143140	10143428	MajorDMR-18-191757	5
chr4	10152035	10152076	MajorDMR-18-191758	2
chr4	10159952	10160262	MajorDMR-18-191759	5
chr4	10172829	10172930	MajorDMR-18-191760	2
chr4	10173742	10174434	MajorDMR-18-191761	11
chr4	10175764	10176593	MajorDMR-18-191762	4
chr4	10185681	10186031	MajorDMR-18-191763	3
chr4	10188516	10188542	MajorDMR-18-191764	2
chr4	10194033	10194114	MajorDMR-18-191765	2
chr4	10201565	10202167	MajorDMR-18-191766	4
chr4	10208088	10208428	MajorDMR-18-191767	6
chr4	10213318	10213529	MajorDMR-18-191768	2
chr4	10219558	10219922	MajorDMR-18-191769	2
chr4	10226076	10226277	MajorDMR-18-191770	2
chr4	10241578	10242070	MajorDMR-18-191771	6
chr4	10256053	10256398	MajorDMR-18-191772	3
chr4	10257306	10258939	MajorDMR-18-191773	7
chr4	10262155	10262612	MajorDMR-18-191774	2
chr4	10263987	10264119	MajorDMR-18-191775	2
chr4	10271910	10272023	MajorDMR-18-191776	2
chr4	10273983	10274378	MajorDMR-18-191777	5
chr4	10276557	10276677	MajorDMR-18-191778	2
chr4	10285064	10285418	MajorDMR-18-191779	3
chr4	10298335	10299213	MajorDMR-18-191780	9
chr4	10331666	10331888	MajorDMR-18-191781	2
chr4	10350501	10350874	MajorDMR-18-191782	2
chr4	10355885	10355920	MajorDMR-18-191783	2
chr4	10367701	10368071	MajorDMR-18-191784	2
chr4	10373075	10373198	MajorDMR-18-191785	3
chr4	10433734	10433832	MajorDMR-18-191786	3
chr4	10438808	10439097	MajorDMR-18-191787	3
chr4	10457053	10457194	MajorDMR-18-191788	3
chr4	10461882	10461965	MajorDMR-18-191789	2
chr4	10463742	10463748	MajorDMR-18-191790	2
chr4	10464745	10464776	MajorDMR-18-191791	3
chr4	10482395	10482448	MajorDMR-18-191792	3
chr4	10494091	10494494	MajorDMR-18-191793	11
chr4	10497924	10498231	MajorDMR-18-191794	5
chr4	10499221	10499610	MajorDMR-18-191795	5
chr4	10500659	10501166	MajorDMR-18-191796	8
chr4	10502499	10502665	MajorDMR-18-191797	2
chr4	10531857	10532101	MajorDMR-18-191798	2
chr4	10534773	10535237	MajorDMR-18-191799	5
chr4	10537568	10537923	MajorDMR-18-191800	5
chr4	10543375	10543524	MajorDMR-18-191801	2
chr4	10554705	10554846	MajorDMR-18-191802	4
chr4	10566774	10567399	MajorDMR-18-191803	6
chr4	10575122	10575265	MajorDMR-18-191804	4
chr4	10585773	10586093	MajorDMR-18-191805	3
chr4	10591091	10591446	MajorDMR-18-191806	4
chr4	10601421	10601767	MajorDMR-18-191807	2
chr4	10608897	10609041	MajorDMR-18-191808	2
chr4	10620866	10621574	MajorDMR-18-191809	6
chr4	10626898	10626972	MajorDMR-18-191810	2
chr4	10640423	10640507	MajorDMR-18-191811	2
chr4	10641533	10641852	MajorDMR-18-191812	3
chr4	10659689	10660062	MajorDMR-18-191813	4
chr4	10669472	10669848	MajorDMR-18-191814	8
chr4	10672031	10672260	MajorDMR-18-191815	3
chr4	10679394	10679690	MajorDMR-18-191816	4
chr4	10692335	10692485	MajorDMR-18-191817	3
chr4	10702901	10703110	MajorDMR-18-191818	3
chr4	10704855	10705056	MajorDMR-18-191819	4
chr4	10710403	10710474	MajorDMR-18-191820	2
chr4	10716336	10716772	MajorDMR-18-191821	2
chr4	10729771	10729909	MajorDMR-18-191822	2
chr4	10739877	10739911	MajorDMR-18-191823	2
chr4	10748571	10749459	MajorDMR-18-191824	10
chr4	10752351	10752642	MajorDMR-18-191825	5
chr4	10774863	10775173	MajorDMR-18-191826	5
chr4	10818183	10818802	MajorDMR-18-191827	11
chr4	10834348	10835076	MajorDMR-18-191828	9
chr4	10838258	10838268	MajorDMR-18-191829	2
chr4	10868354	10868574	MajorDMR-18-191830	2
chr4	10873172	10873257	MajorDMR-18-191831	2
chr4	10900332	10901387	MajorDMR-18-191832	7
chr4	10916946	10917167	MajorDMR-18-191833	2
chr4	10919202	10919760	MajorDMR-18-191834	8
chr4	10936876	10937105	MajorDMR-18-191835	3
chr4	10953401	10953581	MajorDMR-18-191836	3
chr4	10959510	10960289	MajorDMR-18-191837	5
chr4	10961939	10962194	MajorDMR-18-191838	2
chr4	10966445	10966610	MajorDMR-18-191839	3
chr4	10975176	10975354	MajorDMR-18-191840	3
chr4	10984938	10985134	MajorDMR-18-191841	2
chr4	11000067	11000977	MajorDMR-18-191842	6
chr4	11023038	11023865	MajorDMR-18-191843	8
chr4	11031063	11031130	MajorDMR-18-191844	2
chr4	11044609	11044653	MajorDMR-18-191845	2
chr4	11121382	11121535	MajorDMR-18-191846	2
chr4	11158968	11158982	MajorDMR-18-191847	2
chr4	11166811	11166941	MajorDMR-18-191848	5
chr4	11168636	11169035	MajorDMR-18-191849	4
chr4	11184779	11185204	MajorDMR-18-191850	3
chr4	11196146	11196180	MajorDMR-18-191851	2
chr4	11224691	11225304	MajorDMR-18-191852	4
chr4	11230717	11230883	MajorDMR-18-191853	3
chr4	11234366	11234630	MajorDMR-18-191854	4
chr4	11235575	11235700	MajorDMR-18-191855	3
chr4	11253605	11253942	MajorDMR-18-191856	2
chr4	11261375	11261878	MajorDMR-18-191857	2
chr4	11264797	11265389	MajorDMR-18-191858	3
chr4	11274867	11274904	MajorDMR-18-191859	2
chr4	11289964	11289985	MajorDMR-18-191860	2
chr4	11346761	11347053	MajorDMR-18-191861	2
chr4	11365655	11365675	MajorDMR-18-191862	2
chr4	11368893	11369350	MajorDMR-18-191863	5
chr4	11419438	11419555	MajorDMR-18-191864	2
chr4	11434271	11434325	MajorDMR-18-191865	2
chr4	11437637	11437785	MajorDMR-18-191866	3
chr4	11443432	11443788	MajorDMR-18-191867	2
chr4	11448941	11449054	MajorDMR-18-191868	2
chr4	11450371	11450558	MajorDMR-18-191869	4
chr4	11452251	11452406	MajorDMR-18-191870	3
chr4	11471743	11472416	MajorDMR-18-191871	3
chr4	11504852	11505174	MajorDMR-18-191872	3
chr4	11516552	11516917	MajorDMR-18-191873	3
chr4	11527216	11528088	MajorDMR-18-191874	7
chr4	11532247	11532379	MajorDMR-18-191875	2
chr4	11537123	11537382	MajorDMR-18-191876	4
chr4	11593030	11593410	MajorDMR-18-191877	4
chr4	11600313	11601201	MajorDMR-18-191878	9
chr4	11606810	11606916	MajorDMR-18-191879	3
chr4	11607559	11607655	MajorDMR-18-191880	2
chr4	11611884	11612230	MajorDMR-18-191881	3
chr4	11626887	11627152	MajorDMR-18-191882	6
chr4	11642409	11642471	MajorDMR-18-191883	2
chr4	11643065	11643559	MajorDMR-18-191884	4
chr4	11656403	11656727	MajorDMR-18-191885	2
chr4	11669197	11669375	MajorDMR-18-191886	2
chr4	11676210	11676280	MajorDMR-18-191887	2
chr4	11683431	11683512	MajorDMR-18-191888	2
chr4	11684779	11685576	MajorDMR-18-191889	6
chr4	11724121	11724550	MajorDMR-18-191890	3
chr4	11739570	11739907	MajorDMR-18-191891	3
chr4	11749793	11750268	MajorDMR-18-191892	7
chr4	11782334	11782617	MajorDMR-18-191893	3
chr4	11784605	11784983	MajorDMR-18-191894	5
chr4	11785951	11786010	MajorDMR-18-191895	2
chr4	11793683	11793825	MajorDMR-18-191896	3
chr4	11822480	11822901	MajorDMR-18-191897	4
chr4	11823426	11823502	MajorDMR-18-191898	2
chr4	11833357	11833406	MajorDMR-18-191899	2
chr4	11845657	11846061	MajorDMR-18-191900	4
chr4	11871116	11871338	MajorDMR-18-191901	4
chr4	11895809	11896132	MajorDMR-18-191902	3
chr4	11896666	11896806	MajorDMR-18-191903	2
chr4	11905599	11906202	MajorDMR-18-191904	7
chr4	11907516	11908018	MajorDMR-18-191905	2
chr4	11916184	11916546	MajorDMR-18-191906	2
chr4	11941053	11941126	MajorDMR-18-191907	2
chr4	11949451	11949750	MajorDMR-18-191908	2
chr4	11955913	11956370	MajorDMR-18-191909	2
chr4	11981210	11981674	MajorDMR-18-191910	5
chr4	11982620	11982653	MajorDMR-18-191911	2
chr4	11984807	11984840	MajorDMR-18-191912	2
chr4	11997852	11998263	MajorDMR-18-191913	5
chr4	12008148	12008277	MajorDMR-18-191914	2
chr4	12034524	12034565	MajorDMR-18-191915	2
chr4	12040804	12040866	MajorDMR-18-191916	3
chr4	12072313	12072528	MajorDMR-18-191917	3
chr4	12073087	12074252	MajorDMR-18-191918	8
chr4	12079012	12079189	MajorDMR-18-191919	2
chr4	12100266	12100558	MajorDMR-18-191920	2
chr4	12101520	12101625	MajorDMR-18-191921	2
chr4	12122828	12123455	MajorDMR-18-191922	4
chr4	12138909	12139245	MajorDMR-18-191923	2
chr4	12180914	12181054	MajorDMR-18-191924	4
chr4	12188262	12188301	MajorDMR-18-191925	2
chr4	12201944	12202314	MajorDMR-18-191926	4
chr4	12205789	12205819	MajorDMR-18-191927	2
chr4	12207856	12208024	MajorDMR-18-191928	3
chr4	12209038	12209643	MajorDMR-18-191929	5
chr4	12210245	12210264	MajorDMR-18-191930	2
chr4	12243073	12243732	MajorDMR-18-191931	5
chr4	12256002	12256046	MajorDMR-18-191932	2
chr4	12345858	12346157	MajorDMR-18-191933	2
chr4	12360908	12361202	MajorDMR-18-191934	2
chr4	12365112	12365156	MajorDMR-18-191935	3
chr4	12365715	12365910	MajorDMR-18-191936	6
chr4	12371224	12371298	MajorDMR-18-191937	2
chr4	12399299	12399566	MajorDMR-18-191938	2
chr4	12431702	12432225	MajorDMR-18-191939	3
chr4	12433588	12433697	MajorDMR-18-191940	4
chr4	12443277	12444240	MajorDMR-18-191941	4
chr4	12447699	12448079	MajorDMR-18-191942	5
chr4	12449792	12449957	MajorDMR-18-191943	2
chr4	12471017	12471255	MajorDMR-18-191944	2
chr4	12488715	12488746	MajorDMR-18-191945	2
chr4	12501298	12501465	MajorDMR-18-191946	3
chr4	12549223	12550626	MajorDMR-18-191947	11
chr4	12578168	12578382	MajorDMR-18-191948	3
chr4	12580811	12581042	MajorDMR-18-191949	5
chr4	12585087	12585393	MajorDMR-18-191950	3
chr4	12595085	12595170	MajorDMR-18-191951	2
chr4	12607278	12608385	MajorDMR-18-191952	10
chr4	12612515	12612543	MajorDMR-18-191953	2
chr4	12616367	12616815	MajorDMR-18-191954	4
chr4	12633025	12633227	MajorDMR-18-191955	5
chr4	12636114	12636325	MajorDMR-18-191956	3
chr4	12638055	12638207	MajorDMR-18-191957	3
chr4	12642973	12643094	MajorDMR-18-191958	2
chr4	12648958	12649388	MajorDMR-18-191959	2
chr4	12653662	12654026	MajorDMR-18-191960	3
chr4	12665363	12665404	MajorDMR-18-191961	3
chr4	12671493	12671661	MajorDMR-18-191962	2
chr4	12680724	12680782	MajorDMR-18-191963	3
chr4	12697363	12697446	MajorDMR-18-191964	2
chr4	12704107	12704702	MajorDMR-18-191965	5
chr4	12725187	12725695	MajorDMR-18-191966	3
chr4	12726800	12727041	MajorDMR-18-191967	2
chr4	12730096	12730237	MajorDMR-18-191968	2
chr4	12748874	12748886	MajorDMR-18-191969	2
chr4	12771676	12772212	MajorDMR-18-191970	4
chr4	12773390	12773466	MajorDMR-18-191971	2
chr4	12784810	12785093	MajorDMR-18-191972	2
chr4	12787387	12787836	MajorDMR-18-191973	4
chr4	12793326	12793456	MajorDMR-18-191974	3
chr4	12799349	12799423	MajorDMR-18-191975	3
chr4	12808426	12808557	MajorDMR-18-191976	2
chr4	12827547	12827886	MajorDMR-18-191977	2
chr4	12847968	12848075	MajorDMR-18-191978	2
chr4	12851623	12851692	MajorDMR-18-191979	2
chr4	12861193	12861347	MajorDMR-18-191980	2
chr4	12875049	12875104	MajorDMR-18-191981	2
chr4	12876289	12876779	MajorDMR-18-191982	6
chr4	12886568	12887222	MajorDMR-18-191983	7
chr4	12890791	12890907	MajorDMR-18-191984	3
chr4	12899665	12900231	MajorDMR-18-191985	7
chr4	12904542	12904626	MajorDMR-18-191986	2
chr4	12958125	12958249	MajorDMR-18-191987	2
chr4	12960490	12960604	MajorDMR-18-191988	2
chr4	12967067	12967084	MajorDMR-18-191989	2
chr4	12977307	12978212	MajorDMR-18-191990	6
chr4	12983402	12983556	MajorDMR-18-191991	2
chr4	13000252	13000589	MajorDMR-18-191992	2
chr4	13001324	13001370	MajorDMR-18-191993	2
chr4	13007351	13007414	MajorDMR-18-191994	2
chr4	13009755	13010287	MajorDMR-18-191995	7
chr4	13026501	13026565	MajorDMR-18-191996	2
chr4	13029537	13029617	MajorDMR-18-191997	2
chr4	13034473	13034744	MajorDMR-18-191998	2
chr4	13040277	13040387	MajorDMR-18-191999	3
chr4	13042105	13042243	MajorDMR-18-192000	5
chr4	13042860	13043090	MajorDMR-18-192001	2
chr4	13058109	13058170	MajorDMR-18-192002	2
chr4	13058874	13059067	MajorDMR-18-192003	2
chr4	13060773	13061191	MajorDMR-18-192004	4
chr4	13076733	13076738	MajorDMR-18-192005	2
chr4	13088631	13088738	MajorDMR-18-192006	2
chr4	13098313	13098394	MajorDMR-18-192007	2
chr4	13121394	13121549	MajorDMR-18-192008	3
chr4	13128857	13129477	MajorDMR-18-192009	5
chr4	13130427	13131066	MajorDMR-18-192010	7
chr4	13144457	13145616	MajorDMR-18-192011	20
chr4	13152794	13153129	MajorDMR-18-192012	2
chr4	13162857	13163356	MajorDMR-18-192013	8
chr4	13166574	13166649	MajorDMR-18-192014	2
chr4	13173645	13174312	MajorDMR-18-192015	6
chr4	13176106	13176985	MajorDMR-18-192016	7
chr4	13223166	13223428	MajorDMR-18-192017	4
chr4	13246165	13246298	MajorDMR-18-192018	2
chr4	13265749	13265876	MajorDMR-18-192019	2
chr4	13269030	13269139	MajorDMR-18-192020	2
chr4	13270080	13270414	MajorDMR-18-192021	5
chr4	13300224	13300561	MajorDMR-18-192022	11
chr4	13301699	13301732	MajorDMR-18-192023	2
chr4	13348295	13348563	MajorDMR-18-192024	3
chr4	13371357	13371365	MajorDMR-18-192025	2
chr4	13372776	13372921	MajorDMR-18-192026	2
chr4	13379908	13380007	MajorDMR-18-192027	2
chr4	13391525	13391680	MajorDMR-18-192028	3
chr4	13394204	13394416	MajorDMR-18-192029	3
chr4	13422373	13422528	MajorDMR-18-192030	2
chr4	13432691	13432728	MajorDMR-18-192031	2
chr4	13434303	13434559	MajorDMR-18-192032	2
chr4	13443546	13443633	MajorDMR-18-192033	3
chr4	13502119	13502147	MajorDMR-18-192034	2
chr4	13516842	13517195	MajorDMR-18-192035	4
chr4	13520472	13520610	MajorDMR-18-192036	2
chr4	13523510	13523632	MajorDMR-18-192037	2
chr4	13528354	13528796	MajorDMR-18-192038	4
chr4	13563307	13563602	MajorDMR-18-192039	4
chr4	13582029	13582674	MajorDMR-18-192040	6
chr4	13600887	13600992	MajorDMR-18-192041	5
chr4	13613027	13613312	MajorDMR-18-192042	3
chr4	13633614	13633705	MajorDMR-18-192043	4
chr4	13648694	13648912	MajorDMR-18-192044	5
chr4	13651628	13651766	MajorDMR-18-192045	3
chr4	13655214	13655687	MajorDMR-18-192046	3
chr4	13658801	13658806	MajorDMR-18-192047	2
chr4	13660847	13661336	MajorDMR-18-192048	6
chr4	13704718	13704801	MajorDMR-18-192049	2
chr4	13705898	13706369	MajorDMR-18-192050	2
chr4	13707583	13707732	MajorDMR-18-192051	3
chr4	13710900	13711381	MajorDMR-18-192052	2
chr4	13712381	13712406	MajorDMR-18-192053	3
chr4	13724944	13725353	MajorDMR-18-192054	2
chr4	13738053	13738110	MajorDMR-18-192055	2
chr4	13785521	13786123	MajorDMR-18-192056	10
chr4	13810494	13811307	MajorDMR-18-192057	4
chr4	13812078	13812124	MajorDMR-18-192058	2
chr4	13817119	13817844	MajorDMR-18-192059	7
chr4	13821242	13821290	MajorDMR-18-192060	3
chr4	13831922	13832626	MajorDMR-18-192061	9
chr4	13842690	13843075	MajorDMR-18-192062	6
chr4	13848563	13848715	MajorDMR-18-192063	2
chr4	13852339	13853311	MajorDMR-18-192064	12
chr4	13853869	13853964	MajorDMR-18-192065	3
chr4	13866873	13867036	MajorDMR-18-192066	2
chr4	13885138	13885597	MajorDMR-18-192067	3
chr4	13889333	13889389	MajorDMR-18-192068	2
chr4	13898653	13898758	MajorDMR-18-192069	2
chr4	13901735	13901810	MajorDMR-18-192070	2
chr4	13904159	13904295	MajorDMR-18-192071	2
chr4	13907331	13907369	MajorDMR-18-192072	3
chr4	13920020	13920037	MajorDMR-18-192073	2
chr4	13924408	13924485	MajorDMR-18-192074	3
chr4	13931018	13931275	MajorDMR-18-192075	2
chr4	13935090	13935306	MajorDMR-18-192076	4
chr4	13937399	13937484	MajorDMR-18-192077	2
chr4	13940198	13940271	MajorDMR-18-192078	3
chr4	13942529	13942807	MajorDMR-18-192079	4
chr4	13949011	13949310	MajorDMR-18-192080	2
chr4	13981882	13981976	MajorDMR-18-192081	3
chr4	13982641	13983387	MajorDMR-18-192082	7
chr4	13987657	13987696	MajorDMR-18-192083	3
chr4	13990045	13990061	MajorDMR-18-192084	2
chr4	13991308	13991385	MajorDMR-18-192085	3
chr4	13993065	13993113	MajorDMR-18-192086	3
chr4	13994169	13994767	MajorDMR-18-192087	3
chr4	14001333	14002085	MajorDMR-18-192088	3
chr4	14031230	14031264	MajorDMR-18-192089	2
chr4	14034067	14034151	MajorDMR-18-192090	3
chr4	14054034	14054328	MajorDMR-18-192091	3
chr4	14084638	14085342	MajorDMR-18-192092	7
chr4	14113253	14114063	MajorDMR-18-192093	4
chr4	14115901	14116007	MajorDMR-18-192094	3
chr4	14132067	14132120	MajorDMR-18-192095	2
chr4	14133570	14133645	MajorDMR-18-192096	2
chr4	14136799	14136836	MajorDMR-18-192097	2
chr4	14138371	14138544	MajorDMR-18-192098	2
chr4	14146057	14146062	MajorDMR-18-192099	2
chr4	14153978	14154141	MajorDMR-18-192100	2
chr4	14154973	14154990	MajorDMR-18-192101	2
chr4	14170120	14170749	MajorDMR-18-192102	5
chr4	14171545	14171580	MajorDMR-18-192103	2
chr4	14185503	14186683	MajorDMR-18-192104	8
chr4	14197864	14198136	MajorDMR-18-192105	7
chr4	14219345	14219429	MajorDMR-18-192106	2
chr4	14220478	14221145	MajorDMR-18-192107	7
chr4	14239492	14239721	MajorDMR-18-192108	3
chr4	14256907	14257185	MajorDMR-18-192109	2
chr4	14259214	14260057	MajorDMR-18-192110	4
chr4	14262474	14262746	MajorDMR-18-192111	5
chr4	14263912	14264030	MajorDMR-18-192112	3
chr4	14267999	14268206	MajorDMR-18-192113	3
chr4	14275112	14275288	MajorDMR-18-192114	4
chr4	14276009	14276185	MajorDMR-18-192115	3
chr4	14295463	14295472	MajorDMR-18-192116	2
chr4	14300030	14300152	MajorDMR-18-192117	2
chr4	14305526	14305942	MajorDMR-18-192118	4
chr4	14329351	14330330	MajorDMR-18-192119	8
chr4	14340476	14340539	MajorDMR-18-192120	3
chr4	14361712	14362240	MajorDMR-18-192121	4
chr4	14369934	14370234	MajorDMR-18-192122	4
chr4	14372335	14372968	MajorDMR-18-192123	7
chr4	14406368	14406850	MajorDMR-18-192124	7
chr4	14418473	14418975	MajorDMR-18-192125	4
chr4	14420928	14421554	MajorDMR-18-192126	4
chr4	14448063	14449157	MajorDMR-18-192127	9
chr4	14455287	14455676	MajorDMR-18-192128	4
chr4	14482604	14482752	MajorDMR-18-192129	2
chr4	14519990	14520048	MajorDMR-18-192130	2
chr4	14538694	14538774	MajorDMR-18-192131	3
chr4	14557063	14557426	MajorDMR-18-192132	2
chr4	14584656	14584929	MajorDMR-18-192133	4
chr4	14603923	14604144	MajorDMR-18-192134	2
chr4	14609114	14609664	MajorDMR-18-192135	3
chr4	14622639	14622846	MajorDMR-18-192136	2
chr4	14632799	14632929	MajorDMR-18-192137	2
chr4	14638927	14639225	MajorDMR-18-192138	3
chr4	14645431	14645835	MajorDMR-18-192139	3
chr4	14646418	14646513	MajorDMR-18-192140	4
chr4	14669390	14669815	MajorDMR-18-192141	3
chr4	14670927	14671314	MajorDMR-18-192142	5
chr4	14673155	14673282	MajorDMR-18-192143	3
chr4	14679773	14680300	MajorDMR-18-192144	4
chr4	14682909	14683182	MajorDMR-18-192145	2
chr4	14691707	14692241	MajorDMR-18-192146	3
chr4	14704000	14704197	MajorDMR-18-192147	2
chr4	14735953	14736035	MajorDMR-18-192148	2
chr4	14745824	14746140	MajorDMR-18-192149	5
chr4	14772621	14772861	MajorDMR-18-192150	2
chr4	14797044	14797466	MajorDMR-18-192151	2
chr4	14802780	14802891	MajorDMR-18-192152	2
chr4	14820029	14820225	MajorDMR-18-192153	2
chr4	14829745	14830056	MajorDMR-18-192154	5
chr4	14830644	14830699	MajorDMR-18-192155	3
chr4	14833483	14833519	MajorDMR-18-192156	2
chr4	14861205	14861269	MajorDMR-18-192157	2
chr4	14865906	14866345	MajorDMR-18-192158	5
chr4	14868418	14868729	MajorDMR-18-192159	6
chr4	14879861	14880226	MajorDMR-18-192160	3
chr4	14883465	14883579	MajorDMR-18-192161	4
chr4	14886498	14886816	MajorDMR-18-192162	2
chr4	14888647	14888955	MajorDMR-18-192163	5
chr4	14890304	14890487	MajorDMR-18-192164	2
chr4	14902644	14902857	MajorDMR-18-192165	2
chr4	14918787	14918979	MajorDMR-18-192166	3
chr4	14919580	14920340	MajorDMR-18-192167	6
chr4	14929452	14929662	MajorDMR-18-192168	2
chr4	14936433	14936867	MajorDMR-18-192169	7
chr4	14955209	14955774	MajorDMR-18-192170	3
chr4	15010610	15010927	MajorDMR-18-192171	3
chr4	15014013	15014229	MajorDMR-18-192172	3
chr4	15016157	15016289	MajorDMR-18-192173	2
chr4	15017068	15017599	MajorDMR-18-192174	4
chr4	15022371	15024360	MajorDMR-18-192175	10
chr4	15036123	15036234	MajorDMR-18-192176	2
chr4	15042011	15042109	MajorDMR-18-192177	3
chr4	15042945	15043120	MajorDMR-18-192178	7
chr4	15045069	15045803	MajorDMR-18-192179	5
chr4	15054934	15055006	MajorDMR-18-192180	2
chr4	15066955	15067100	MajorDMR-18-192181	2
chr4	15072691	15072794	MajorDMR-18-192182	2
chr4	15099036	15099255	MajorDMR-18-192183	2
chr4	15102819	15103592	MajorDMR-18-192184	9
chr4	15108232	15108518	MajorDMR-18-192185	3
chr4	15120060	15120217	MajorDMR-18-192186	3
chr4	15132161	15132784	MajorDMR-18-192187	5
chr4	15133368	15133870	MajorDMR-18-192188	4
chr4	15134558	15135007	MajorDMR-18-192189	6
chr4	15147163	15147781	MajorDMR-18-192190	10
chr4	15148897	15148917	MajorDMR-18-192191	2
chr4	15149506	15150369	MajorDMR-18-192192	18
chr4	15151112	15151956	MajorDMR-18-192193	9
chr4	15164445	15164946	MajorDMR-18-192194	3
chr4	15187778	15187990	MajorDMR-18-192195	3
chr4	15199803	15199811	MajorDMR-18-192196	2
chr4	15214885	15215147	MajorDMR-18-192197	5
chr4	15234490	15235420	MajorDMR-18-192198	11
chr4	15249461	15249542	MajorDMR-18-192199	2
chr4	15251712	15252047	MajorDMR-18-192200	3
chr4	15262550	15262698	MajorDMR-18-192201	3
chr4	15297498	15297651	MajorDMR-18-192202	3
chr4	15299659	15299858	MajorDMR-18-192203	2
chr4	15304960	15305045	MajorDMR-18-192204	2
chr4	15310035	15310619	MajorDMR-18-192205	5
chr4	15313958	15314446	MajorDMR-18-192206	3
chr4	15317244	15317615	MajorDMR-18-192207	3
chr4	15318739	15319201	MajorDMR-18-192208	4
chr4	15323820	15323915	MajorDMR-18-192209	2
chr4	15333567	15334177	MajorDMR-18-192210	6
chr4	15351270	15351344	MajorDMR-18-192211	2
chr4	15359864	15359925	MajorDMR-18-192212	3
chr4	15392439	15392480	MajorDMR-18-192213	2
chr4	15397208	15397318	MajorDMR-18-192214	3
chr4	15406410	15406814	MajorDMR-18-192215	3
chr4	15411313	15411318	MajorDMR-18-192216	2
chr4	15421744	15422061	MajorDMR-18-192217	4
chr4	15426440	15426743	MajorDMR-18-192218	2
chr4	15437148	15437994	MajorDMR-18-192219	10
chr4	15477654	15477759	MajorDMR-18-192220	2
chr4	15480457	15480482	MajorDMR-18-192221	2
chr4	15492625	15492793	MajorDMR-18-192222	5
chr4	15500084	15500174	MajorDMR-18-192223	3
chr4	15503627	15503663	MajorDMR-18-192224	2
chr4	15516847	15517285	MajorDMR-18-192225	5
chr4	15528987	15529188	MajorDMR-18-192226	2
chr4	15538625	15538666	MajorDMR-18-192227	3
chr4	15542550	15542573	MajorDMR-18-192228	2
chr4	15555462	15555691	MajorDMR-18-192229	3
chr4	15556787	15556833	MajorDMR-18-192230	2
chr4	15612574	15612688	MajorDMR-18-192231	2
chr4	15617495	15617609	MajorDMR-18-192232	4
chr4	15618148	15618608	MajorDMR-18-192233	2
chr4	15641601	15641689	MajorDMR-18-192234	2
chr4	15645910	15646302	MajorDMR-18-192235	6
chr4	15648341	15648367	MajorDMR-18-192236	2
chr4	15650393	15650512	MajorDMR-18-192237	2
chr4	15651126	15651197	MajorDMR-18-192238	2
chr4	15652328	15652350	MajorDMR-18-192239	2
chr4	15652920	15653056	MajorDMR-18-192240	2
chr4	15654155	15655151	MajorDMR-18-192241	5
chr4	15657929	15657934	MajorDMR-18-192242	2
chr4	15692170	15692238	MajorDMR-18-192243	2
chr4	15693138	15693518	MajorDMR-18-192244	2
chr4	15694735	15694804	MajorDMR-18-192245	2
chr4	15695743	15696156	MajorDMR-18-192246	2
chr4	15704044	15704127	MajorDMR-18-192247	2
chr4	15707200	15707625	MajorDMR-18-192248	3
chr4	15708885	15709252	MajorDMR-18-192249	8
chr4	15716343	15716607	MajorDMR-18-192250	2
chr4	15717492	15717898	MajorDMR-18-192251	5
chr4	15721308	15721326	MajorDMR-18-192252	2
chr4	15733529	15733588	MajorDMR-18-192253	2
chr4	15737005	15737442	MajorDMR-18-192254	3
chr4	15738963	15740339	MajorDMR-18-192255	9
chr4	15740963	15741511	MajorDMR-18-192256	4
chr4	15745218	15745879	MajorDMR-18-192257	3
chr4	15755727	15756197	MajorDMR-18-192258	6
chr4	15758889	15759005	MajorDMR-18-192259	2
chr4	15765428	15765552	MajorDMR-18-192260	2
chr4	15768205	15768353	MajorDMR-18-192261	2
chr4	15770413	15770998	MajorDMR-18-192262	8
chr4	15775368	15775528	MajorDMR-18-192263	2
chr4	15779708	15780026	MajorDMR-18-192264	2
chr4	15790526	15790769	MajorDMR-18-192265	2
chr4	15801578	15801641	MajorDMR-18-192266	2
chr4	15854418	15854591	MajorDMR-18-192267	5
chr4	15871852	15871935	MajorDMR-18-192268	2
chr4	15883539	15883581	MajorDMR-18-192269	2
chr4	15886278	15886455	MajorDMR-18-192270	4
chr4	15887048	15887293	MajorDMR-18-192271	4
chr4	15892825	15893528	MajorDMR-18-192272	4
chr4	15904842	15905243	MajorDMR-18-192273	2
chr4	15914594	15915359	MajorDMR-18-192274	7
chr4	15919112	15919331	MajorDMR-18-192275	3
chr4	15921027	15921088	MajorDMR-18-192276	2
chr4	15927653	15927708	MajorDMR-18-192277	2
chr4	15931310	15931949	MajorDMR-18-192278	3
chr4	15939752	15940142	MajorDMR-18-192279	7
chr4	15945540	15945606	MajorDMR-18-192280	2
chr4	15958146	15958157	MajorDMR-18-192281	2
chr4	15963111	15963604	MajorDMR-18-192282	3
chr4	15964811	15965435	MajorDMR-18-192283	6
chr4	15978949	15979285	MajorDMR-18-192284	2
chr4	15988723	15988728	MajorDMR-18-192285	2
chr4	15989529	15989563	MajorDMR-18-192286	2
chr4	15998539	15998608	MajorDMR-18-192287	3
chr4	16002574	16002841	MajorDMR-18-192288	6
chr4	16009370	16009501	MajorDMR-18-192289	2
chr4	16010303	16010900	MajorDMR-18-192290	4
chr4	16017853	16018308	MajorDMR-18-192291	5
chr4	16025521	16025637	MajorDMR-18-192292	3
chr4	16033436	16035244	MajorDMR-18-192293	14
chr4	16036209	16036391	MajorDMR-18-192294	4
chr4	16042006	16042211	MajorDMR-18-192295	2
chr4	16045790	16046181	MajorDMR-18-192296	2
chr4	16050305	16050913	MajorDMR-18-192297	6
chr4	16053108	16054293	MajorDMR-18-192298	11
chr4	16057680	16058567	MajorDMR-18-192299	17
chr4	16059081	16059443	MajorDMR-18-192300	3
chr4	16067114	16067225	MajorDMR-18-192301	2
chr4	16068456	16069523	MajorDMR-18-192302	21
chr4	16072114	16072557	MajorDMR-18-192303	5
chr4	16074760	16074872	MajorDMR-18-192304	3
chr4	16075619	16075951	MajorDMR-18-192305	3
chr4	16076712	16076942	MajorDMR-18-192306	2
chr4	16080943	16081141	MajorDMR-18-192307	2
chr4	16104290	16104699	MajorDMR-18-192308	10
chr4	16118076	16118476	MajorDMR-18-192309	2
chr4	16124663	16125295	MajorDMR-18-192310	7
chr4	16135027	16135552	MajorDMR-18-192311	4
chr4	16138164	16138712	MajorDMR-18-192312	4
chr4	16143677	16143846	MajorDMR-18-192313	3
chr4	16157280	16157498	MajorDMR-18-192314	4
chr4	16159683	16160618	MajorDMR-18-192315	8
chr4	16173311	16173671	MajorDMR-18-192316	7
chr4	16193934	16194389	MajorDMR-18-192317	5
chr4	16194984	16195364	MajorDMR-18-192318	3
chr4	16195883	16196030	MajorDMR-18-192319	2
chr4	16198342	16198445	MajorDMR-18-192320	5
chr4	16205258	16205977	MajorDMR-18-192321	9
chr4	16207835	16209030	MajorDMR-18-192322	8
chr4	16209935	16210277	MajorDMR-18-192323	5
chr4	16219975	16220233	MajorDMR-18-192324	3
chr4	16233498	16234527	MajorDMR-18-192325	7
chr4	16236958	16237072	MajorDMR-18-192326	3
chr4	16241619	16241872	MajorDMR-18-192327	2
chr4	16261184	16261677	MajorDMR-18-192328	2
chr4	16264345	16264449	MajorDMR-18-192329	2
chr4	16273228	16273274	MajorDMR-18-192330	2
chr4	16293765	16294318	MajorDMR-18-192331	3
chr4	16296438	16296835	MajorDMR-18-192332	2
chr4	16339744	16340391	MajorDMR-18-192333	4
chr4	16352928	16353894	MajorDMR-18-192334	16
chr4	16357722	16357810	MajorDMR-18-192335	5
chr4	16366473	16367123	MajorDMR-18-192336	6
chr4	16384197	16384569	MajorDMR-18-192337	2
chr4	16386037	16386849	MajorDMR-18-192338	4
chr4	16391625	16391724	MajorDMR-18-192339	2
chr4	16416872	16417338	MajorDMR-18-192340	4
chr4	16430508	16430556	MajorDMR-18-192341	2
chr4	16451063	16451988	MajorDMR-18-192342	8
chr4	16464449	16464632	MajorDMR-18-192343	2
chr4	16486479	16486719	MajorDMR-18-192344	4
chr4	16514127	16514170	MajorDMR-18-192345	2
chr4	16515658	16515700	MajorDMR-18-192346	2
chr4	16522453	16522471	MajorDMR-18-192347	2
chr4	16525176	16525543	MajorDMR-18-192348	5
chr4	16526205	16526773	MajorDMR-18-192349	3
chr4	16531282	16531423	MajorDMR-18-192350	4
chr4	16534006	16534095	MajorDMR-18-192351	2
chr4	16574894	16575775	MajorDMR-18-192352	8
chr4	16596136	16596156	MajorDMR-18-192353	2
chr4	16614362	16614920	MajorDMR-18-192354	6
chr4	16623632	16623825	MajorDMR-18-192355	3
chr4	16638663	16640533	MajorDMR-18-192356	8
chr4	16659385	16659479	MajorDMR-18-192357	2
chr4	16661344	16661635	MajorDMR-18-192358	3
chr4	16675703	16676270	MajorDMR-18-192359	7
chr4	16695682	16696177	MajorDMR-18-192360	6
chr4	16697837	16698001	MajorDMR-18-192361	4
chr4	16706299	16706425	MajorDMR-18-192362	2
chr4	16711986	16712123	MajorDMR-18-192363	3
chr4	16730881	16731184	MajorDMR-18-192364	2
chr4	16759424	16759675	MajorDMR-18-192365	6
chr4	16762028	16762488	MajorDMR-18-192366	2
chr4	16766342	16766481	MajorDMR-18-192367	4
chr4	16771371	16771510	MajorDMR-18-192368	3
chr4	16777261	16777291	MajorDMR-18-192369	2
chr4	16780637	16780773	MajorDMR-18-192370	2
chr4	16782907	16783092	MajorDMR-18-192371	4
chr4	16784702	16785085	MajorDMR-18-192372	6
chr4	16817362	16817559	MajorDMR-18-192373	2
chr4	16839833	16840053	MajorDMR-18-192374	5
chr4	16851029	16851086	MajorDMR-18-192375	2
chr4	16859196	16859322	MajorDMR-18-192376	3
chr4	16874549	16874562	MajorDMR-18-192377	2
chr4	16904766	16905061	MajorDMR-18-192378	3
chr4	16910733	16911544	MajorDMR-18-192379	11
chr4	16914546	16914652	MajorDMR-18-192380	2
chr4	16928868	16929103	MajorDMR-18-192381	4
chr4	16943777	16943905	MajorDMR-18-192382	4
chr4	16954173	16954500	MajorDMR-18-192383	8
chr4	16971290	16971997	MajorDMR-18-192384	5
chr4	16973978	16974005	MajorDMR-18-192385	2
chr4	16995776	16996373	MajorDMR-18-192386	4
chr4	17008213	17008340	MajorDMR-18-192387	2
chr4	17012134	17012637	MajorDMR-18-192388	5
chr4	17019369	17020030	MajorDMR-18-192389	4
chr4	17028287	17028582	MajorDMR-18-192390	5
chr4	17068443	17068935	MajorDMR-18-192391	2
chr4	17071172	17071310	MajorDMR-18-192392	2
chr4	17082819	17083105	MajorDMR-18-192393	2
chr4	17117388	17117845	MajorDMR-18-192394	3
chr4	17158292	17159023	MajorDMR-18-192395	4
chr4	17177766	17177862	MajorDMR-18-192396	3
chr4	17183955	17184844	MajorDMR-18-192397	6
chr4	17195100	17195120	MajorDMR-18-192398	2
chr4	17198730	17198925	MajorDMR-18-192399	4
chr4	17206484	17206645	MajorDMR-18-192400	3
chr4	17224115	17224377	MajorDMR-18-192401	2
chr4	17233734	17233816	MajorDMR-18-192402	2
chr4	17234384	17234774	MajorDMR-18-192403	3
chr4	17248394	17248700	MajorDMR-18-192404	4
chr4	17253099	17253159	MajorDMR-18-192405	2
chr4	17288464	17288844	MajorDMR-18-192406	3
chr4	17303020	17303725	MajorDMR-18-192407	5
chr4	17338215	17338631	MajorDMR-18-192408	3
chr4	17351326	17351390	MajorDMR-18-192409	3
chr4	17372425	17372730	MajorDMR-18-192410	2
chr4	17377956	17378301	MajorDMR-18-192411	2
chr4	17387168	17387236	MajorDMR-18-192412	2
chr4	17399308	17399640	MajorDMR-18-192413	2
chr4	17403238	17403311	MajorDMR-18-192414	2
chr4	17410100	17410231	MajorDMR-18-192415	2
chr4	17428198	17428268	MajorDMR-18-192416	2
chr4	17463873	17464061	MajorDMR-18-192417	2
chr4	17467532	17467591	MajorDMR-18-192418	2
chr4	17471586	17472180	MajorDMR-18-192419	7
chr4	17484581	17484812	MajorDMR-18-192420	4
chr4	17488201	17488564	MajorDMR-18-192421	3
chr4	17490570	17491482	MajorDMR-18-192422	4
chr4	17492349	17492450	MajorDMR-18-192423	4
chr4	17493056	17493125	MajorDMR-18-192424	2
chr4	17494099	17494225	MajorDMR-18-192425	2
chr4	17496070	17496173	MajorDMR-18-192426	2
chr4	17497203	17497215	MajorDMR-18-192427	2
chr4	17498001	17498241	MajorDMR-18-192428	2
chr4	17499827	17500155	MajorDMR-18-192429	3
chr4	17506579	17506798	MajorDMR-18-192430	3
chr4	17508886	17509070	MajorDMR-18-192431	3
chr4	17509985	17511289	MajorDMR-18-192432	16
chr4	17511914	17512470	MajorDMR-18-192433	5
chr4	17517833	17518031	MajorDMR-18-192434	6
chr4	17519049	17519469	MajorDMR-18-192435	6
chr4	17525165	17525470	MajorDMR-18-192436	4
chr4	17528944	17528984	MajorDMR-18-192437	2
chr4	17532544	17533399	MajorDMR-18-192438	3
chr4	17538908	17539010	MajorDMR-18-192439	2
chr4	17545584	17546224	MajorDMR-18-192440	14
chr4	17546739	17547156	MajorDMR-18-192441	5
chr4	17552600	17552624	MajorDMR-18-192442	2
chr4	17554026	17554306	MajorDMR-18-192443	6
chr4	17563710	17564014	MajorDMR-18-192444	2
chr4	17568328	17568485	MajorDMR-18-192445	3
chr4	17580056	17580496	MajorDMR-18-192446	7
chr4	17581340	17581428	MajorDMR-18-192447	2
chr4	17582788	17582795	MajorDMR-18-192448	2
chr4	17584979	17586786	MajorDMR-18-192449	24
chr4	17588892	17589375	MajorDMR-18-192450	5
chr4	17594430	17594455	MajorDMR-18-192451	2
chr4	17609064	17609302	MajorDMR-18-192452	5
chr4	17618094	17618221	MajorDMR-18-192453	4
chr4	17626312	17626778	MajorDMR-18-192454	4
chr4	17630072	17630624	MajorDMR-18-192455	4
chr4	17631287	17631352	MajorDMR-18-192456	3
chr4	17637766	17638521	MajorDMR-18-192457	15
chr4	17640003	17640347	MajorDMR-18-192458	3
chr4	17666622	17666912	MajorDMR-18-192459	4
chr4	17667419	17667521	MajorDMR-18-192460	2
chr4	17677856	17677958	MajorDMR-18-192461	3
chr4	17686275	17686316	MajorDMR-18-192462	2
chr4	17688952	17690408	MajorDMR-18-192463	29
chr4	17694615	17695073	MajorDMR-18-192464	5
chr4	17702206	17702357	MajorDMR-18-192465	2
chr4	17711565	17712367	MajorDMR-18-192466	5
chr4	17720123	17720349	MajorDMR-18-192467	3
chr4	17723320	17724395	MajorDMR-18-192468	4
chr4	17734958	17735062	MajorDMR-18-192469	2
chr4	17742477	17742740	MajorDMR-18-192470	3
chr4	17743338	17743381	MajorDMR-18-192471	2
chr4	17744730	17745208	MajorDMR-18-192472	3
chr4	17752118	17752572	MajorDMR-18-192473	3
chr4	17760274	17760482	MajorDMR-18-192474	5
chr4	17762491	17762733	MajorDMR-18-192475	2
chr4	17763759	17765817	MajorDMR-18-192476	14
chr4	17768927	17769248	MajorDMR-18-192477	3
chr4	17771141	17771847	MajorDMR-18-192478	5
chr4	17772530	17773492	MajorDMR-18-192479	7
chr4	17781617	17781948	MajorDMR-18-192480	7
chr4	17787643	17788338	MajorDMR-18-192481	5
chr4	17802336	17802405	MajorDMR-18-192482	2
chr4	17805890	17806263	MajorDMR-18-192483	3
chr4	17810556	17810609	MajorDMR-18-192484	4
chr4	17813127	17813914	MajorDMR-18-192485	7
chr4	17835358	17835369	MajorDMR-18-192486	2
chr4	17838692	17838867	MajorDMR-18-192487	2
chr4	17843962	17843992	MajorDMR-18-192488	2
chr4	17847388	17847433	MajorDMR-18-192489	2
chr4	17871240	17871372	MajorDMR-18-192490	2
chr4	17879243	17879629	MajorDMR-18-192491	6
chr4	17890016	17890057	MajorDMR-18-192492	2
chr4	17890777	17890796	MajorDMR-18-192493	2
chr4	17898195	17898309	MajorDMR-18-192494	3
chr4	17902638	17902661	MajorDMR-18-192495	2
chr4	17906281	17906424	MajorDMR-18-192496	2
chr4	17913724	17914022	MajorDMR-18-192497	8
chr4	17919681	17919693	MajorDMR-18-192498	2
chr4	17932311	17932414	MajorDMR-18-192499	3
chr4	17942805	17943206	MajorDMR-18-192500	2
chr4	17950004	17950968	MajorDMR-18-192501	5
chr4	17959740	17959828	MajorDMR-18-192502	2
chr4	17978411	17978855	MajorDMR-18-192503	4
chr4	17980458	17980488	MajorDMR-18-192504	2
chr4	17986088	17986345	MajorDMR-18-192505	3
chr4	17999682	17999730	MajorDMR-18-192506	2
chr4	18013861	18014169	MajorDMR-18-192507	3
chr4	18020697	18020760	MajorDMR-18-192508	2
chr4	18049883	18049950	MajorDMR-18-192509	3
chr4	18082625	18082683	MajorDMR-18-192510	2
chr4	18085689	18085695	MajorDMR-18-192511	2
chr4	18102173	18102217	MajorDMR-18-192512	2
chr4	18103492	18103639	MajorDMR-18-192513	3
chr4	18111690	18111989	MajorDMR-18-192514	7
chr4	18131521	18132433	MajorDMR-18-192515	6
chr4	18139939	18140310	MajorDMR-18-192516	5
chr4	18188207	18189212	MajorDMR-18-192517	6
chr4	18194806	18195183	MajorDMR-18-192518	3
chr4	18198468	18198883	MajorDMR-18-192519	4
chr4	18205738	18205802	MajorDMR-18-192520	3
chr4	18207447	18207494	MajorDMR-18-192521	3
chr4	18213333	18213574	MajorDMR-18-192522	2
chr4	18243330	18243620	MajorDMR-18-192523	2
chr4	18264672	18264805	MajorDMR-18-192524	2
chr4	18280350	18280412	MajorDMR-18-192525	2
chr4	18288160	18288876	MajorDMR-18-192526	7
chr4	18292838	18293081	MajorDMR-18-192527	3
chr4	18321250	18321289	MajorDMR-18-192528	3
chr4	18323673	18324639	MajorDMR-18-192529	7
chr4	18343608	18343872	MajorDMR-18-192530	3
chr4	18368588	18368872	MajorDMR-18-192531	2
chr4	18372640	18372816	MajorDMR-18-192532	2
chr4	18389460	18389853	MajorDMR-18-192533	3
chr4	18390802	18391015	MajorDMR-18-192534	2
chr4	18392679	18392983	MajorDMR-18-192535	2
chr4	18399724	18399735	MajorDMR-18-192536	2
chr4	18400345	18400355	MajorDMR-18-192537	2
chr4	18400884	18401730	MajorDMR-18-192538	4
chr4	18411207	18411376	MajorDMR-18-192539	2
chr4	18416072	18416097	MajorDMR-18-192540	2
chr4	18418768	18418968	MajorDMR-18-192541	4
chr4	18424446	18424529	MajorDMR-18-192542	2
chr4	18432200	18432473	MajorDMR-18-192543	3
chr4	18442225	18443020	MajorDMR-18-192544	7
chr4	18465268	18466374	MajorDMR-18-192545	6
chr4	18467679	18467824	MajorDMR-18-192546	4
chr4	18480598	18480987	MajorDMR-18-192547	4
chr4	18494126	18494304	MajorDMR-18-192548	2
chr4	18510522	18510637	MajorDMR-18-192549	2
chr4	18519807	18520612	MajorDMR-18-192550	5
chr4	18523818	18524367	MajorDMR-18-192551	6
chr4	18567706	18567884	MajorDMR-18-192552	2
chr4	18607143	18607148	MajorDMR-18-192553	2
chr4	18608905	18609130	MajorDMR-18-192554	3
chr4	18610479	18610567	MajorDMR-18-192555	2
chr4	18615657	18615741	MajorDMR-18-192556	2
chr4	18637728	18638194	MajorDMR-18-192557	10
chr4	18640681	18640811	MajorDMR-18-192558	2
chr4	18655688	18655733	MajorDMR-18-192559	2
chr4	18657087	18657245	MajorDMR-18-192560	5
chr4	18661472	18661543	MajorDMR-18-192561	4
chr4	18662976	18662994	MajorDMR-18-192562	2
chr4	18665569	18666496	MajorDMR-18-192563	12
chr4	18677419	18677456	MajorDMR-18-192564	3
chr4	18682315	18682373	MajorDMR-18-192565	2
chr4	18689888	18689929	MajorDMR-18-192566	2
chr4	18692829	18693149	MajorDMR-18-192567	4
chr4	18699857	18700288	MajorDMR-18-192568	2
chr4	18706131	18706154	MajorDMR-18-192569	2
chr4	18735713	18736185	MajorDMR-18-192570	4
chr4	18739224	18739781	MajorDMR-18-192571	3
chr4	18802690	18802764	MajorDMR-18-192572	2
chr4	18842373	18842554	MajorDMR-18-192573	3
chr4	18848880	18849421	MajorDMR-18-192574	3
chr4	18870483	18870535	MajorDMR-18-192575	2
chr4	18882448	18883099	MajorDMR-18-192576	4
chr4	18913367	18913772	MajorDMR-18-192577	2
chr4	18935951	18936217	MajorDMR-18-192578	3
chr4	18940420	18940576	MajorDMR-18-192579	2
chr4	18948894	18948922	MajorDMR-18-192580	2
chr4	18959298	18959638	MajorDMR-18-192581	3
chr4	18962913	18963145	MajorDMR-18-192582	5
chr4	18988177	18988297	MajorDMR-18-192583	3
chr4	19011043	19011353	MajorDMR-18-192584	2
chr4	19012210	19012710	MajorDMR-18-192585	5
chr4	19015171	19015211	MajorDMR-18-192586	2
chr4	19027543	19028536	MajorDMR-18-192587	12
chr4	19031490	19032139	MajorDMR-18-192588	4
chr4	19053630	19054010	MajorDMR-18-192589	7
chr4	19073770	19073885	MajorDMR-18-192590	2
chr4	19075887	19075894	MajorDMR-18-192591	2
chr4	19085941	19086486	MajorDMR-18-192592	6
chr4	19088396	19088416	MajorDMR-18-192593	2
chr4	19095757	19096022	MajorDMR-18-192594	2
chr4	19097260	19097534	MajorDMR-18-192595	2
chr4	19111564	19111615	MajorDMR-18-192596	2
chr4	19136341	19136606	MajorDMR-18-192597	3
chr4	19140156	19140303	MajorDMR-18-192598	2
chr4	19159679	19159701	MajorDMR-18-192599	2
chr4	19161830	19161922	MajorDMR-18-192600	3
chr4	19197379	19197664	MajorDMR-18-192601	2
chr4	19199905	19199918	MajorDMR-18-192602	2
chr4	19215181	19216406	MajorDMR-18-192603	6
chr4	19280458	19280721	MajorDMR-18-192604	2
chr4	19284087	19284747	MajorDMR-18-192605	4
chr4	19287023	19287497	MajorDMR-18-192606	3
chr4	19300897	19300904	MajorDMR-18-192607	2
chr4	19312440	19313265	MajorDMR-18-192608	5
chr4	19320248	19320559	MajorDMR-18-192609	2
chr4	19327793	19328177	MajorDMR-18-192610	2
chr4	19360792	19361550	MajorDMR-18-192611	3
chr4	19376793	19376833	MajorDMR-18-192612	2
chr4	19384694	19385068	MajorDMR-18-192613	2
chr4	19406361	19406831	MajorDMR-18-192614	3
chr4	19418683	19419023	MajorDMR-18-192615	2
chr4	19431519	19431706	MajorDMR-18-192616	4
chr4	19438801	19439701	MajorDMR-18-192617	5
chr4	19449200	19449312	MajorDMR-18-192618	2
chr4	19455227	19455456	MajorDMR-18-192619	2
chr4	19466329	19466836	MajorDMR-18-192620	4
chr4	19488320	19488351	MajorDMR-18-192621	2
chr4	19502695	19502868	MajorDMR-18-192622	2
chr4	19522696	19523172	MajorDMR-18-192623	8
chr4	19533703	19533791	MajorDMR-18-192624	2
chr4	19548738	19549206	MajorDMR-18-192625	2
chr4	19564175	19564256	MajorDMR-18-192626	3
chr4	19600224	19600661	MajorDMR-18-192627	3
chr4	19603234	19603254	MajorDMR-18-192628	2
chr4	19605448	19605507	MajorDMR-18-192629	2
chr4	19652370	19652668	MajorDMR-18-192630	2
chr4	19655935	19656405	MajorDMR-18-192631	3
chr4	19672077	19672368	MajorDMR-18-192632	2
chr4	19685441	19685881	MajorDMR-18-192633	3
chr4	19695733	19696941	MajorDMR-18-192634	13
chr4	19717870	19718892	MajorDMR-18-192635	5
chr4	19725150	19725513	MajorDMR-18-192636	4
chr4	19743623	19744000	MajorDMR-18-192637	2
chr4	19777649	19778043	MajorDMR-18-192638	10
chr4	19804770	19804795	MajorDMR-18-192639	2
chr4	19808974	19809256	MajorDMR-18-192640	2
chr4	19812627	19812803	MajorDMR-18-192641	2
chr4	19815456	19815694	MajorDMR-18-192642	2
chr4	19818107	19818403	MajorDMR-18-192643	2
chr4	19842145	19842354	MajorDMR-18-192644	3
chr4	19844255	19844297	MajorDMR-18-192645	2
chr4	19850683	19850724	MajorDMR-18-192646	2
chr4	19858241	19859244	MajorDMR-18-192647	4
chr4	19866350	19866640	MajorDMR-18-192648	3
chr4	19881272	19881490	MajorDMR-18-192649	2
chr4	19916771	19916793	MajorDMR-18-192650	2
chr4	19943990	19944078	MajorDMR-18-192651	2
chr4	19960301	19960993	MajorDMR-18-192652	4
chr4	19971298	19971443	MajorDMR-18-192653	2
chr4	19980290	19980384	MajorDMR-18-192654	2
chr4	19980974	19981105	MajorDMR-18-192655	2
chr4	20003761	20003977	MajorDMR-18-192656	2
chr4	20019386	20019433	MajorDMR-18-192657	2
chr4	20046443	20046836	MajorDMR-18-192658	4
chr4	20087934	20088535	MajorDMR-18-192659	6
chr4	20094066	20094080	MajorDMR-18-192660	2
chr4	20097585	20097757	MajorDMR-18-192661	3
chr4	20144802	20144989	MajorDMR-18-192662	3
chr4	20151698	20151952	MajorDMR-18-192663	2
chr4	20184050	20184509	MajorDMR-18-192664	2
chr4	20200543	20200889	MajorDMR-18-192665	2
chr4	20216939	20216969	MajorDMR-18-192666	2
chr4	20230294	20230629	MajorDMR-18-192667	3
chr4	20252175	20252258	MajorDMR-18-192668	2
chr4	20275490	20275707	MajorDMR-18-192669	3
chr4	20278628	20278745	MajorDMR-18-192670	3
chr4	20283068	20283548	MajorDMR-18-192671	4
chr4	20287631	20287861	MajorDMR-18-192672	2
chr4	20301343	20301454	MajorDMR-18-192673	3
chr4	20307821	20308249	MajorDMR-18-192674	3
chr4	20319330	20320118	MajorDMR-18-192675	7
chr4	20321353	20322187	MajorDMR-18-192676	7
chr4	20334788	20335886	MajorDMR-18-192677	5
chr4	20343146	20343188	MajorDMR-18-192678	2
chr4	20356493	20356688	MajorDMR-18-192679	3
chr4	20358029	20358576	MajorDMR-18-192680	4
chr4	20365701	20365719	MajorDMR-18-192681	2
chr4	20366846	20367168	MajorDMR-18-192682	3
chr4	20369466	20369549	MajorDMR-18-192683	2
chr4	20370993	20371169	MajorDMR-18-192684	3
chr4	20395461	20395574	MajorDMR-18-192685	3
chr4	20405031	20405892	MajorDMR-18-192686	6
chr4	20420070	20420402	MajorDMR-18-192687	2
chr4	20424197	20424381	MajorDMR-18-192688	2
chr4	20433139	20434084	MajorDMR-18-192689	12
chr4	20454110	20454453	MajorDMR-18-192690	3
chr4	20480757	20481177	MajorDMR-18-192691	7
chr4	20481822	20482395	MajorDMR-18-192692	6
chr4	20489279	20490588	MajorDMR-18-192693	9
chr4	20496946	20497326	MajorDMR-18-192694	2
chr4	20533272	20533316	MajorDMR-18-192695	2
chr4	20540018	20540073	MajorDMR-18-192696	2
chr4	20540722	20540844	MajorDMR-18-192697	2
chr4	20541639	20541804	MajorDMR-18-192698	2
chr4	20547379	20547530	MajorDMR-18-192699	3
chr4	20549569	20549969	MajorDMR-18-192700	2
chr4	20562161	20562806	MajorDMR-18-192701	3
chr4	20566864	20566942	MajorDMR-18-192702	3
chr4	20574565	20575049	MajorDMR-18-192703	10
chr4	20577104	20577559	MajorDMR-18-192704	8
chr4	20578167	20578241	MajorDMR-18-192705	4
chr4	20594223	20594376	MajorDMR-18-192706	2
chr4	20598077	20598421	MajorDMR-18-192707	4
chr4	20600384	20600509	MajorDMR-18-192708	4
chr4	20601697	20602187	MajorDMR-18-192709	5
chr4	20620251	20620617	MajorDMR-18-192710	10
chr4	20624481	20624878	MajorDMR-18-192711	2
chr4	20645363	20645507	MajorDMR-18-192712	2
chr4	20651340	20651544	MajorDMR-18-192713	2
chr4	20654819	20654852	MajorDMR-18-192714	2
chr4	20669272	20669306	MajorDMR-18-192715	2
chr4	20670055	20670111	MajorDMR-18-192716	3
chr4	20678489	20679078	MajorDMR-18-192717	3
chr4	20687404	20687690	MajorDMR-18-192718	2
chr4	20695019	20695135	MajorDMR-18-192719	3
chr4	20755236	20756239	MajorDMR-18-192720	7
chr4	20774976	20775023	MajorDMR-18-192721	2
chr4	20797593	20798020	MajorDMR-18-192722	2
chr4	20801902	20802144	MajorDMR-18-192723	2
chr4	20811540	20811901	MajorDMR-18-192724	5
chr4	20812553	20812589	MajorDMR-18-192725	2
chr4	20815496	20815750	MajorDMR-18-192726	3
chr4	20818036	20819020	MajorDMR-18-192727	8
chr4	20820733	20820853	MajorDMR-18-192728	5
chr4	20834527	20834804	MajorDMR-18-192729	2
chr4	20845785	20846166	MajorDMR-18-192730	4
chr4	20872146	20872487	MajorDMR-18-192731	2
chr4	20880304	20880651	MajorDMR-18-192732	2
chr4	20883778	20885020	MajorDMR-18-192733	14
chr4	20885535	20885668	MajorDMR-18-192734	3
chr4	20896252	20896654	MajorDMR-18-192735	2
chr4	20901969	20902656	MajorDMR-18-192736	4
chr4	20912923	20913237	MajorDMR-18-192737	2
chr4	20918143	20918320	MajorDMR-18-192738	2
chr4	20929371	20929613	MajorDMR-18-192739	2
chr4	20951458	20951538	MajorDMR-18-192740	2
chr4	20956225	20956546	MajorDMR-18-192741	5
chr4	20958798	20958809	MajorDMR-18-192742	2
chr4	20962057	20962238	MajorDMR-18-192743	4
chr4	20979578	20979674	MajorDMR-18-192744	2
chr4	20988274	20988587	MajorDMR-18-192745	3
chr4	20989878	20989956	MajorDMR-18-192746	2
chr4	20992615	20993270	MajorDMR-18-192747	6
chr4	20996912	20997338	MajorDMR-18-192748	5
chr4	21001151	21001616	MajorDMR-18-192749	3
chr4	21003291	21003508	MajorDMR-18-192750	4
chr4	21013598	21013669	MajorDMR-18-192751	2
chr4	21033644	21033895	MajorDMR-18-192752	5
chr4	21039238	21039410	MajorDMR-18-192753	5
chr4	21059142	21059312	MajorDMR-18-192754	2
chr4	21068177	21068199	MajorDMR-18-192755	2
chr4	21114799	21115029	MajorDMR-18-192756	2
chr4	21119213	21119287	MajorDMR-18-192757	4
chr4	21121751	21121816	MajorDMR-18-192758	2
chr4	21175348	21175438	MajorDMR-18-192759	3
chr4	21183265	21183324	MajorDMR-18-192760	2
chr4	21195623	21195654	MajorDMR-18-192761	2
chr4	21197541	21197577	MajorDMR-18-192762	2
chr4	21211630	21211679	MajorDMR-18-192763	2
chr4	21214103	21214137	MajorDMR-18-192764	2
chr4	21216823	21217045	MajorDMR-18-192765	3
chr4	21228634	21228926	MajorDMR-18-192766	2
chr4	21229657	21229717	MajorDMR-18-192767	2
chr4	21250051	21250099	MajorDMR-18-192768	3
chr4	21251561	21252005	MajorDMR-18-192769	2
chr4	21260874	21261552	MajorDMR-18-192770	7
chr4	21263720	21263739	MajorDMR-18-192771	2
chr4	21274213	21274564	MajorDMR-18-192772	2
chr4	21288530	21288849	MajorDMR-18-192773	2
chr4	21292291	21292490	MajorDMR-18-192774	2
chr4	21294053	21294080	MajorDMR-18-192775	2
chr4	21297614	21297788	MajorDMR-18-192776	2
chr4	21305489	21305550	MajorDMR-18-192777	2
chr4	21312276	21312977	MajorDMR-18-192778	14
chr4	21324219	21324308	MajorDMR-18-192779	3
chr4	21332600	21332737	MajorDMR-18-192780	2
chr4	21335408	21335527	MajorDMR-18-192781	3
chr4	21382262	21382785	MajorDMR-18-192782	5
chr4	21389394	21389632	MajorDMR-18-192783	3
chr4	21394142	21394708	MajorDMR-18-192784	8
chr4	21403954	21404135	MajorDMR-18-192785	3
chr4	21429713	21429881	MajorDMR-18-192786	4
chr4	21437213	21437696	MajorDMR-18-192787	9
chr4	21470000	21470755	MajorDMR-18-192788	15
chr4	21478522	21478659	MajorDMR-18-192789	2
chr4	21517192	21517618	MajorDMR-18-192790	4
chr4	21546216	21546566	MajorDMR-18-192791	2
chr4	21571323	21571439	MajorDMR-18-192792	2
chr4	21593559	21593987	MajorDMR-18-192793	3
chr4	21597680	21597691	MajorDMR-18-192794	2
chr4	21598317	21598536	MajorDMR-18-192795	2
chr4	21609568	21609639	MajorDMR-18-192796	3
chr4	21632286	21632417	MajorDMR-18-192797	4
chr4	21644026	21644249	MajorDMR-18-192798	2
chr4	21649085	21649558	MajorDMR-18-192799	3
chr4	21667978	21668429	MajorDMR-18-192800	2
chr4	21690368	21690727	MajorDMR-18-192801	3
chr4	21699285	21699746	MajorDMR-18-192802	10
chr4	21711907	21711996	MajorDMR-18-192803	2
chr4	21726989	21727059	MajorDMR-18-192804	2
chr4	21728049	21728248	MajorDMR-18-192805	2
chr4	21737663	21737668	MajorDMR-18-192806	2
chr4	21751582	21752012	MajorDMR-18-192807	4
chr4	21775841	21775846	MajorDMR-18-192808	2
chr4	21792582	21792866	MajorDMR-18-192809	2
chr4	21801215	21801563	MajorDMR-18-192810	2
chr4	21805552	21805615	MajorDMR-18-192811	2
chr4	21818135	21818622	MajorDMR-18-192812	3
chr4	21849581	21849997	MajorDMR-18-192813	3
chr4	21852490	21852655	MajorDMR-18-192814	3
chr4	21853829	21854112	MajorDMR-18-192815	2
chr4	21873607	21874138	MajorDMR-18-192816	5
chr4	21875348	21875791	MajorDMR-18-192817	5
chr4	21924555	21924646	MajorDMR-18-192818	2
chr4	21933848	21933891	MajorDMR-18-192819	3
chr4	21942189	21942354	MajorDMR-18-192820	2
chr4	21946422	21946645	MajorDMR-18-192821	3
chr4	21948601	21949402	MajorDMR-18-192822	11
chr4	21963101	21963196	MajorDMR-18-192823	3
chr4	21964354	21964760	MajorDMR-18-192824	4
chr4	21984148	21984329	MajorDMR-18-192825	2
chr4	22013534	22013802	MajorDMR-18-192826	3
chr4	22017124	22017218	MajorDMR-18-192827	2
chr4	22017965	22018020	MajorDMR-18-192828	2
chr4	22054640	22055061	MajorDMR-18-192829	2
chr4	22064522	22064687	MajorDMR-18-192830	3
chr4	22088556	22088760	MajorDMR-18-192831	2
chr4	22092463	22092731	MajorDMR-18-192832	3
chr4	22096997	22097445	MajorDMR-18-192833	3
chr4	22105721	22105851	MajorDMR-18-192834	2
chr4	22131152	22131576	MajorDMR-18-192835	10
chr4	22132382	22132551	MajorDMR-18-192836	2
chr4	22134076	22134537	MajorDMR-18-192837	2
chr4	22167256	22167417	MajorDMR-18-192838	2
chr4	22175572	22175860	MajorDMR-18-192839	2
chr4	22193637	22194069	MajorDMR-18-192840	6
chr4	22201182	22201197	MajorDMR-18-192841	2
chr4	22222945	22222965	MajorDMR-18-192842	2
chr4	22234845	22235832	MajorDMR-18-192843	15
chr4	22237074	22237114	MajorDMR-18-192844	2
chr4	22238891	22240598	MajorDMR-18-192845	16
chr4	22248706	22248729	MajorDMR-18-192846	2
chr4	22287614	22287716	MajorDMR-18-192847	2
chr4	22299329	22299668	MajorDMR-18-192848	5
chr4	22316504	22316669	MajorDMR-18-192849	5
chr4	22341269	22341552	MajorDMR-18-192850	8
chr4	22347126	22347470	MajorDMR-18-192851	2
chr4	22349251	22349646	MajorDMR-18-192852	2
chr4	22374282	22374532	MajorDMR-18-192853	3
chr4	22384204	22384303	MajorDMR-18-192854	2
chr4	22385582	22385612	MajorDMR-18-192855	2
chr4	22393867	22393931	MajorDMR-18-192856	2
chr4	22398114	22398874	MajorDMR-18-192857	8
chr4	22404855	22404894	MajorDMR-18-192858	2
chr4	22418090	22418317	MajorDMR-18-192859	3
chr4	22419343	22419465	MajorDMR-18-192860	2
chr4	22436589	22437185	MajorDMR-18-192861	5
chr4	22440671	22440676	MajorDMR-18-192862	2
chr4	22446959	22447087	MajorDMR-18-192863	2
chr4	22455278	22455641	MajorDMR-18-192864	6
chr4	22462557	22462967	MajorDMR-18-192865	6
chr4	22470819	22471066	MajorDMR-18-192866	3
chr4	22473727	22474080	MajorDMR-18-192867	3
chr4	22476369	22476405	MajorDMR-18-192868	2
chr4	22478832	22479369	MajorDMR-18-192869	6
chr4	22486375	22486595	MajorDMR-18-192870	3
chr4	22487246	22488021	MajorDMR-18-192871	6
chr4	22489161	22489239	MajorDMR-18-192872	2
chr4	22492576	22492894	MajorDMR-18-192873	4
chr4	22493414	22493573	MajorDMR-18-192874	2
chr4	22498355	22498457	MajorDMR-18-192875	2
chr4	22505944	22506282	MajorDMR-18-192876	7
chr4	22508941	22509075	MajorDMR-18-192877	2
chr4	22510090	22510242	MajorDMR-18-192878	3
chr4	22515923	22515936	MajorDMR-18-192879	2
chr4	22518317	22518379	MajorDMR-18-192880	2
chr4	22523659	22524079	MajorDMR-18-192881	3
chr4	22532666	22532889	MajorDMR-18-192882	3
chr4	22557080	22557254	MajorDMR-18-192883	2
chr4	22574908	22575333	MajorDMR-18-192884	3
chr4	22595471	22596058	MajorDMR-18-192885	14
chr4	22597996	22598222	MajorDMR-18-192886	2
chr4	22608983	22609222	MajorDMR-18-192887	3
chr4	22617558	22617915	MajorDMR-18-192888	6
chr4	22627109	22627215	MajorDMR-18-192889	2
chr4	22631634	22632585	MajorDMR-18-192890	11
chr4	22638828	22639083	MajorDMR-18-192891	3
chr4	22650198	22650897	MajorDMR-18-192892	7
chr4	22660824	22660955	MajorDMR-18-192893	4
chr4	22672110	22672204	MajorDMR-18-192894	3
chr4	22680389	22680887	MajorDMR-18-192895	4
chr4	22682081	22682100	MajorDMR-18-192896	2
chr4	22683579	22683706	MajorDMR-18-192897	2
chr4	22687800	22688045	MajorDMR-18-192898	5
chr4	22711506	22711893	MajorDMR-18-192899	3
chr4	22715982	22716430	MajorDMR-18-192900	4
chr4	22733223	22733319	MajorDMR-18-192901	2
chr4	22741774	22742061	MajorDMR-18-192902	4
chr4	22755947	22756380	MajorDMR-18-192903	4
chr4	22761945	22762102	MajorDMR-18-192904	2
chr4	22782040	22782578	MajorDMR-18-192905	3
chr4	22785212	22785605	MajorDMR-18-192906	2
chr4	22786843	22787362	MajorDMR-18-192907	3
chr4	22799274	22799352	MajorDMR-18-192908	3
chr4	22804450	22804860	MajorDMR-18-192909	5
chr4	22809422	22809563	MajorDMR-18-192910	2
chr4	22811339	22811588	MajorDMR-18-192911	2
chr4	22812142	22812852	MajorDMR-18-192912	6
chr4	22816246	22816734	MajorDMR-18-192913	3
chr4	22830774	22831026	MajorDMR-18-192914	2
chr4	22844036	22844513	MajorDMR-18-192915	5
chr4	22851548	22851616	MajorDMR-18-192916	2
chr4	22862634	22863067	MajorDMR-18-192917	2
chr4	22870878	22871088	MajorDMR-18-192918	2
chr4	22872446	22872819	MajorDMR-18-192919	4
chr4	22879124	22879503	MajorDMR-18-192920	9
chr4	22884306	22884399	MajorDMR-18-192921	2
chr4	22902537	22902738	MajorDMR-18-192922	2
chr4	22919987	22920230	MajorDMR-18-192923	2
chr4	22927218	22927384	MajorDMR-18-192924	2
chr4	22930667	22930724	MajorDMR-18-192925	2
chr4	22938433	22938870	MajorDMR-18-192926	2
chr4	22944584	22945083	MajorDMR-18-192927	5
chr4	22948499	22948608	MajorDMR-18-192928	3
chr4	22961488	22961961	MajorDMR-18-192929	2
chr4	22968328	22968462	MajorDMR-18-192930	2
chr4	22969691	22970034	MajorDMR-18-192931	4
chr4	22971004	22971763	MajorDMR-18-192932	5
chr4	22979271	22979705	MajorDMR-18-192933	2
chr4	22980855	22981585	MajorDMR-18-192934	4
chr4	22995446	22995681	MajorDMR-18-192935	2
chr4	23003048	23003349	MajorDMR-18-192936	4
chr4	23022458	23022541	MajorDMR-18-192937	2
chr4	23062348	23062565	MajorDMR-18-192938	3
chr4	23093622	23093916	MajorDMR-18-192939	2
chr4	23117612	23117716	MajorDMR-18-192940	3
chr4	23121187	23121522	MajorDMR-18-192941	8
chr4	23133346	23133554	MajorDMR-18-192942	2
chr4	23135884	23136205	MajorDMR-18-192943	2
chr4	23154279	23154333	MajorDMR-18-192944	2
chr4	23156597	23156727	MajorDMR-18-192945	2
chr4	23163092	23163588	MajorDMR-18-192946	5
chr4	23167930	23168595	MajorDMR-18-192947	8
chr4	23171215	23171371	MajorDMR-18-192948	5
chr4	23218960	23219370	MajorDMR-18-192949	2
chr4	23221642	23222002	MajorDMR-18-192950	2
chr4	23239580	23239658	MajorDMR-18-192951	3
chr4	23246842	23247680	MajorDMR-18-192952	4
chr4	23267090	23267234	MajorDMR-18-192953	2
chr4	23271077	23271345	MajorDMR-18-192954	3
chr4	23307816	23307888	MajorDMR-18-192955	2
chr4	23335034	23335233	MajorDMR-18-192956	3
chr4	23359144	23359628	MajorDMR-18-192957	2
chr4	23375105	23376166	MajorDMR-18-192958	7
chr4	23388368	23388657	MajorDMR-18-192959	6
chr4	23390370	23390813	MajorDMR-18-192960	2
chr4	23435390	23435846	MajorDMR-18-192961	2
chr4	23457307	23457342	MajorDMR-18-192962	2
chr4	23485010	23485229	MajorDMR-18-192963	3
chr4	23486332	23486544	MajorDMR-18-192964	3
chr4	23505699	23505808	MajorDMR-18-192965	3
chr4	23516939	23516981	MajorDMR-18-192966	2
chr4	23532423	23532754	MajorDMR-18-192967	2
chr4	23536594	23536733	MajorDMR-18-192968	2
chr4	23549559	23551071	MajorDMR-18-192969	9
chr4	23552333	23552684	MajorDMR-18-192970	3
chr4	23559983	23560037	MajorDMR-18-192971	2
chr4	23578225	23578637	MajorDMR-18-192972	5
chr4	23580895	23581157	MajorDMR-18-192973	6
chr4	23584909	23585254	MajorDMR-18-192974	5
chr4	23633039	23633504	MajorDMR-18-192975	2
chr4	23668432	23668683	MajorDMR-18-192976	3
chr4	23672077	23672179	MajorDMR-18-192977	2
chr4	23681951	23682257	MajorDMR-18-192978	5
chr4	23708844	23709330	MajorDMR-18-192979	5
chr4	23716716	23717120	MajorDMR-18-192980	2
chr4	23748696	23749226	MajorDMR-18-192981	4
chr4	23768144	23768156	MajorDMR-18-192982	2
chr4	23775800	23776093	MajorDMR-18-192983	2
chr4	23776727	23777038	MajorDMR-18-192984	5
chr4	23795040	23795151	MajorDMR-18-192985	2
chr4	23798785	23798890	MajorDMR-18-192986	2
chr4	23800350	23800528	MajorDMR-18-192987	2
chr4	23810017	23810248	MajorDMR-18-192988	2
chr4	23817037	23818161	MajorDMR-18-192989	8
chr4	23819928	23820353	MajorDMR-18-192990	5
chr4	23826310	23826539	MajorDMR-18-192991	5
chr4	23830515	23830891	MajorDMR-18-192992	3
chr4	23858018	23858541	MajorDMR-18-192993	7
chr4	23873437	23873496	MajorDMR-18-192994	2
chr4	23875509	23875994	MajorDMR-18-192995	4
chr4	23881975	23883384	MajorDMR-18-192996	11
chr4	23889588	23890207	MajorDMR-18-192997	10
chr4	23904234	23904555	MajorDMR-18-192998	4
chr4	23922769	23922972	MajorDMR-18-192999	4
chr4	23924235	23924453	MajorDMR-18-193000	7
chr4	23928466	23928727	MajorDMR-18-193001	2
chr4	23932616	23932872	MajorDMR-18-193002	9
chr4	23936645	23936765	MajorDMR-18-193003	2
chr4	23947266	23947438	MajorDMR-18-193004	2
chr4	23947996	23948103	MajorDMR-18-193005	3
chr4	23949666	23949845	MajorDMR-18-193006	3
chr4	23955379	23955564	MajorDMR-18-193007	4
chr4	23961181	23961672	MajorDMR-18-193008	2
chr4	23967032	23967129	MajorDMR-18-193009	2
chr4	23972174	23972573	MajorDMR-18-193010	4
chr4	23980673	23980832	MajorDMR-18-193011	3
chr4	23986595	23987249	MajorDMR-18-193012	8
chr4	24003340	24003557	MajorDMR-18-193013	2
chr4	24009436	24010235	MajorDMR-18-193014	14
chr4	24015324	24015825	MajorDMR-18-193015	7
chr4	24031618	24032655	MajorDMR-18-193016	5
chr4	24043805	24044232	MajorDMR-18-193017	2
chr4	24044959	24045043	MajorDMR-18-193018	2
chr4	24058174	24058394	MajorDMR-18-193019	3
chr4	24062424	24062890	MajorDMR-18-193020	3
chr4	24069478	24069831	MajorDMR-18-193021	3
chr4	24072024	24072150	MajorDMR-18-193022	3
chr4	24083981	24084318	MajorDMR-18-193023	6
chr4	24093314	24093533	MajorDMR-18-193024	4
chr4	24107055	24107278	MajorDMR-18-193025	2
chr4	24120838	24121325	MajorDMR-18-193026	4
chr4	24125171	24125182	MajorDMR-18-193027	2
chr4	24128524	24128742	MajorDMR-18-193028	5
chr4	24134023	24134141	MajorDMR-18-193029	3
chr4	24154833	24154868	MajorDMR-18-193030	3
chr4	24180231	24180683	MajorDMR-18-193031	4
chr4	24192283	24192855	MajorDMR-18-193032	8
chr4	24218106	24218180	MajorDMR-18-193033	4
chr4	24230571	24230654	MajorDMR-18-193034	2
chr4	24233782	24233947	MajorDMR-18-193035	6
chr4	24235556	24235727	MajorDMR-18-193036	5
chr4	24246435	24247246	MajorDMR-18-193037	9
chr4	24249276	24250028	MajorDMR-18-193038	5
chr4	24258161	24258734	MajorDMR-18-193039	3
chr4	24262133	24262689	MajorDMR-18-193040	4
chr4	24264444	24264549	MajorDMR-18-193041	2
chr4	24274732	24274966	MajorDMR-18-193042	3
chr4	24281150	24281719	MajorDMR-18-193043	7
chr4	24300872	24301349	MajorDMR-18-193044	4
chr4	24304101	24304329	MajorDMR-18-193045	2
chr4	24305438	24306018	MajorDMR-18-193046	4
chr4	24314790	24314983	MajorDMR-18-193047	2
chr4	24320844	24321117	MajorDMR-18-193048	2
chr4	24323529	24323559	MajorDMR-18-193049	3
chr4	24329495	24330814	MajorDMR-18-193050	11
chr4	24333590	24333926	MajorDMR-18-193051	5
chr4	24337279	24337283	MajorDMR-18-193052	2
chr4	24338964	24338978	MajorDMR-18-193053	2
chr4	24356914	24357393	MajorDMR-18-193054	7
chr4	24365867	24365964	MajorDMR-18-193055	3
chr4	24375542	24375975	MajorDMR-18-193056	2
chr4	24381970	24382018	MajorDMR-18-193057	2
chr4	24394976	24395152	MajorDMR-18-193058	4
chr4	24407416	24407821	MajorDMR-18-193059	6
chr4	24415151	24415284	MajorDMR-18-193060	2
chr4	24420803	24421123	MajorDMR-18-193061	4
chr4	24435236	24435921	MajorDMR-18-193062	8
chr4	24446964	24447010	MajorDMR-18-193063	2
chr4	24467839	24468083	MajorDMR-18-193064	2
chr4	24477590	24477751	MajorDMR-18-193065	2
chr4	24479530	24479944	MajorDMR-18-193066	6
chr4	24490207	24490636	MajorDMR-18-193067	6
chr4	24491587	24491772	MajorDMR-18-193068	2
chr4	24499014	24499031	MajorDMR-18-193069	2
chr4	24502026	24502541	MajorDMR-18-193070	4
chr4	24512711	24512748	MajorDMR-18-193071	2
chr4	24515671	24515852	MajorDMR-18-193072	2
chr4	24528717	24529591	MajorDMR-18-193073	8
chr4	24535127	24535152	MajorDMR-18-193074	2
chr4	24547044	24547107	MajorDMR-18-193075	2
chr4	24549066	24549217	MajorDMR-18-193076	3
chr4	24552581	24552962	MajorDMR-18-193077	4
chr4	24554478	24554557	MajorDMR-18-193078	3
chr4	24558343	24558975	MajorDMR-18-193079	6
chr4	24561705	24561755	MajorDMR-18-193080	2
chr4	24565683	24566240	MajorDMR-18-193081	3
chr4	24577971	24578189	MajorDMR-18-193082	6
chr4	24579528	24579550	MajorDMR-18-193083	2
chr4	24588550	24588565	MajorDMR-18-193084	2
chr4	24589992	24590422	MajorDMR-18-193085	6
chr4	24602072	24602243	MajorDMR-18-193086	4
chr4	24603552	24603559	MajorDMR-18-193087	2
chr4	24611091	24611190	MajorDMR-18-193088	2
chr4	24617863	24618232	MajorDMR-18-193089	2
chr4	24647196	24647265	MajorDMR-18-193090	2
chr4	24648097	24648869	MajorDMR-18-193091	5
chr4	24651035	24651425	MajorDMR-18-193092	2
chr4	24656763	24657810	MajorDMR-18-193093	10
chr4	24659088	24660947	MajorDMR-18-193094	17
chr4	24663760	24663784	MajorDMR-18-193095	2
chr4	24664794	24664925	MajorDMR-18-193096	2
chr4	24666390	24666847	MajorDMR-18-193097	4
chr4	24668058	24668203	MajorDMR-18-193098	3
chr4	24675771	24675878	MajorDMR-18-193099	2
chr4	24702458	24703531	MajorDMR-18-193100	8
chr4	24704246	24704399	MajorDMR-18-193101	2
chr4	24705985	24706575	MajorDMR-18-193102	7
chr4	24726022	24726216	MajorDMR-18-193103	4
chr4	24737777	24737933	MajorDMR-18-193104	3
chr4	24743943	24744056	MajorDMR-18-193105	2
chr4	24771707	24771856	MajorDMR-18-193106	2
chr4	24783774	24784274	MajorDMR-18-193107	4
chr4	24794346	24794507	MajorDMR-18-193108	4
chr4	24796507	24798182	MajorDMR-18-193109	30
chr4	24801970	24802657	MajorDMR-18-193110	25
chr4	24804358	24804473	MajorDMR-18-193111	2
chr4	24809414	24809747	MajorDMR-18-193112	5
chr4	24818361	24818810	MajorDMR-18-193113	20
chr4	24826522	24826889	MajorDMR-18-193114	8
chr4	24839539	24839881	MajorDMR-18-193115	4
chr4	24841465	24842285	MajorDMR-18-193116	13
chr4	24844062	24844316	MajorDMR-18-193117	8
chr4	24845787	24845881	MajorDMR-18-193118	3
chr4	24847760	24848136	MajorDMR-18-193119	2
chr4	24854183	24855142	MajorDMR-18-193120	11
chr4	24857958	24858413	MajorDMR-18-193121	2
chr4	24868048	24868302	MajorDMR-18-193122	2
chr4	24870644	24870679	MajorDMR-18-193123	2
chr4	24879517	24879915	MajorDMR-18-193124	4
chr4	24884101	24884211	MajorDMR-18-193125	3
chr4	24886761	24887202	MajorDMR-18-193126	8
chr4	24901207	24901335	MajorDMR-18-193127	3
chr4	24916825	24917107	MajorDMR-18-193128	3
chr4	24917747	24918220	MajorDMR-18-193129	2
chr4	24918838	24919023	MajorDMR-18-193130	5
chr4	24934236	24934501	MajorDMR-18-193131	2
chr4	24950608	24950738	MajorDMR-18-193132	2
chr4	24952493	24953428	MajorDMR-18-193133	8
chr4	24975362	24975411	MajorDMR-18-193134	2
chr4	24982539	24982819	MajorDMR-18-193135	7
chr4	24983744	24984089	MajorDMR-18-193136	5
chr4	24985310	24985650	MajorDMR-18-193137	4
chr4	24990755	24991183	MajorDMR-18-193138	3
chr4	25000830	25001481	MajorDMR-18-193139	9
chr4	25005588	25005724	MajorDMR-18-193140	8
chr4	25007529	25007787	MajorDMR-18-193141	3
chr4	25008850	25009118	MajorDMR-18-193142	4
chr4	25013212	25013406	MajorDMR-18-193143	3
chr4	25016102	25017607	MajorDMR-18-193144	9
chr4	25019582	25020212	MajorDMR-18-193145	5
chr4	25026886	25027362	MajorDMR-18-193146	2
chr4	25030066	25030205	MajorDMR-18-193147	4
chr4	25030923	25031108	MajorDMR-18-193148	2
chr4	25038988	25039001	MajorDMR-18-193149	3
chr4	25043280	25043585	MajorDMR-18-193150	2
chr4	25057238	25058393	MajorDMR-18-193151	12
chr4	25066849	25067249	MajorDMR-18-193152	3
chr4	25074397	25074459	MajorDMR-18-193153	2
chr4	25078801	25079945	MajorDMR-18-193154	4
chr4	25084806	25085029	MajorDMR-18-193155	9
chr4	25088828	25088869	MajorDMR-18-193156	2
chr4	25093227	25094150	MajorDMR-18-193157	7
chr4	25101011	25101863	MajorDMR-18-193158	11
chr4	25105183	25105467	MajorDMR-18-193159	4
chr4	25109359	25109518	MajorDMR-18-193160	2
chr4	25115638	25116029	MajorDMR-18-193161	7
chr4	25118962	25119403	MajorDMR-18-193162	5
chr4	25123058	25123149	MajorDMR-18-193163	3
chr4	25163043	25163347	MajorDMR-18-193164	3
chr4	25165461	25165947	MajorDMR-18-193165	3
chr4	25173651	25173685	MajorDMR-18-193166	2
chr4	25178981	25179130	MajorDMR-18-193167	2
chr4	25184898	25184941	MajorDMR-18-193168	2
chr4	25206964	25207281	MajorDMR-18-193169	3
chr4	25215430	25215591	MajorDMR-18-193170	2
chr4	25236658	25237269	MajorDMR-18-193171	12
chr4	25300164	25300421	MajorDMR-18-193172	4
chr4	25300947	25301675	MajorDMR-18-193173	3
chr4	25306491	25306578	MajorDMR-18-193174	3
chr4	25308487	25309788	MajorDMR-18-193175	22
chr4	25310626	25310669	MajorDMR-18-193176	2
chr4	25332529	25332818	MajorDMR-18-193177	8
chr4	25362073	25362168	MajorDMR-18-193178	3
chr4	25376346	25377371	MajorDMR-18-193179	10
chr4	25407228	25407358	MajorDMR-18-193180	2
chr4	25426570	25426735	MajorDMR-18-193181	2
chr4	25427353	25427485	MajorDMR-18-193182	4
chr4	25428942	25429024	MajorDMR-18-193183	2
chr4	25431673	25431890	MajorDMR-18-193184	2
chr4	25435679	25435945	MajorDMR-18-193185	5
chr4	25442120	25442201	MajorDMR-18-193186	2
chr4	25485618	25486389	MajorDMR-18-193187	5
chr4	25494097	25494305	MajorDMR-18-193188	2
chr4	25511305	25511606	MajorDMR-18-193189	4
chr4	25521031	25521323	MajorDMR-18-193190	2
chr4	25526521	25526592	MajorDMR-18-193191	2
chr4	25536607	25537440	MajorDMR-18-193192	7
chr4	25538138	25538712	MajorDMR-18-193193	6
chr4	25554322	25554652	MajorDMR-18-193194	8
chr4	25556605	25557241	MajorDMR-18-193195	3
chr4	25557840	25557852	MajorDMR-18-193196	2
chr4	25561259	25561455	MajorDMR-18-193197	4
chr4	25562199	25562408	MajorDMR-18-193198	3
chr4	25567365	25567442	MajorDMR-18-193199	2
chr4	25568046	25568236	MajorDMR-18-193200	4
chr4	25573096	25573522	MajorDMR-18-193201	4
chr4	25578174	25578381	MajorDMR-18-193202	4
chr4	25579779	25580494	MajorDMR-18-193203	7
chr4	25582376	25582980	MajorDMR-18-193204	3
chr4	25587600	25587808	MajorDMR-18-193205	7
chr4	25589910	25590080	MajorDMR-18-193206	3
chr4	25610350	25610475	MajorDMR-18-193207	2
chr4	25613622	25614330	MajorDMR-18-193208	3
chr4	25622708	25623425	MajorDMR-18-193209	15
chr4	25626527	25627426	MajorDMR-18-193210	6
chr4	25633844	25634026	MajorDMR-18-193211	3
chr4	25635334	25635514	MajorDMR-18-193212	2
chr4	25639026	25639244	MajorDMR-18-193213	3
chr4	25640592	25640605	MajorDMR-18-193214	3
chr4	25654083	25654366	MajorDMR-18-193215	2
chr4	25656358	25657151	MajorDMR-18-193216	14
chr4	25661113	25661191	MajorDMR-18-193217	2
chr4	25665436	25666075	MajorDMR-18-193218	10
chr4	25672743	25673285	MajorDMR-18-193219	3
chr4	25707420	25707734	MajorDMR-18-193220	3
chr4	25709078	25709415	MajorDMR-18-193221	2
chr4	25712546	25712811	MajorDMR-18-193222	2
chr4	25724604	25724637	MajorDMR-18-193223	3
chr4	25730654	25730767	MajorDMR-18-193224	2
chr4	25745396	25745994	MajorDMR-18-193225	3
chr4	25751834	25752038	MajorDMR-18-193226	4
chr4	25758361	25758628	MajorDMR-18-193227	6
chr4	25775137	25775333	MajorDMR-18-193228	4
chr4	25783731	25784391	MajorDMR-18-193229	7
chr4	25790743	25790815	MajorDMR-18-193230	2
chr4	25797522	25797955	MajorDMR-18-193231	8
chr4	25801590	25802029	MajorDMR-18-193232	6
chr4	25806959	25807355	MajorDMR-18-193233	3
chr4	25808709	25809351	MajorDMR-18-193234	10
chr4	25810025	25810185	MajorDMR-18-193235	2
chr4	25811534	25813248	MajorDMR-18-193236	21
chr4	25821889	25822134	MajorDMR-18-193237	8
chr4	25823038	25823789	MajorDMR-18-193238	12
chr4	25825395	25825849	MajorDMR-18-193239	8
chr4	25827101	25827136	MajorDMR-18-193240	3
chr4	25829080	25829705	MajorDMR-18-193241	5
chr4	25832333	25832403	MajorDMR-18-193242	2
chr4	25836860	25836876	MajorDMR-18-193243	2
chr4	25841088	25841730	MajorDMR-18-193244	16
chr4	25842529	25842567	MajorDMR-18-193245	2
chr4	25845329	25846181	MajorDMR-18-193246	18
chr4	25849269	25850076	MajorDMR-18-193247	9
chr4	25851803	25852065	MajorDMR-18-193248	3
chr4	25856726	25856733	MajorDMR-18-193249	2
chr4	25859999	25860122	MajorDMR-18-193250	3
chr4	25860795	25862691	MajorDMR-18-193251	16
chr4	25865354	25865778	MajorDMR-18-193252	14
chr4	25885820	25886410	MajorDMR-18-193253	5
chr4	25891718	25894212	MajorDMR-18-193254	24
chr4	25902552	25903154	MajorDMR-18-193255	12
chr4	25905441	25906001	MajorDMR-18-193256	7
chr4	25910489	25910715	MajorDMR-18-193257	2
chr4	25914810	25915110	MajorDMR-18-193258	4
chr4	25916761	25917602	MajorDMR-18-193259	18
chr4	25921211	25921577	MajorDMR-18-193260	7
chr4	25923042	25923307	MajorDMR-18-193261	3
chr4	25926370	25927487	MajorDMR-18-193262	12
chr4	25928213	25928252	MajorDMR-18-193263	2
chr4	25928919	25929164	MajorDMR-18-193264	3
chr4	25931114	25931568	MajorDMR-18-193265	4
chr4	25932134	25932818	MajorDMR-18-193266	7
chr4	25933348	25933555	MajorDMR-18-193267	3
chr4	25936249	25936323	MajorDMR-18-193268	3
chr4	25939626	25940821	MajorDMR-18-193269	12
chr4	25950985	25951242	MajorDMR-18-193270	3
chr4	25955028	25955630	MajorDMR-18-193271	4
chr4	25956189	25956490	MajorDMR-18-193272	3
chr4	25962264	25962547	MajorDMR-18-193273	2
chr4	25964420	25964602	MajorDMR-18-193274	6
chr4	25965673	25965798	MajorDMR-18-193275	2
chr4	25969949	25970021	MajorDMR-18-193276	2
chr4	25973113	25973169	MajorDMR-18-193277	2
chr4	25975110	25975547	MajorDMR-18-193278	9
chr4	25979746	25980150	MajorDMR-18-193279	3
chr4	25987861	25990117	MajorDMR-18-193280	23
chr4	25992328	25993640	MajorDMR-18-193281	9
chr4	25994913	25995591	MajorDMR-18-193282	9
chr4	26016743	26017187	MajorDMR-18-193283	6
chr4	26024197	26024472	MajorDMR-18-193284	4
chr4	26030501	26031430	MajorDMR-18-193285	9
chr4	26041245	26042153	MajorDMR-18-193286	7
chr4	26050144	26050300	MajorDMR-18-193287	2
chr4	26052781	26053258	MajorDMR-18-193288	8
chr4	26058987	26059122	MajorDMR-18-193289	2
chr4	26060137	26060946	MajorDMR-18-193290	12
chr4	26063905	26064144	MajorDMR-18-193291	2
chr4	26068131	26068498	MajorDMR-18-193292	4
chr4	26071095	26071199	MajorDMR-18-193293	2
chr4	26076461	26076708	MajorDMR-18-193294	4
chr4	26082743	26082772	MajorDMR-18-193295	2
chr4	26084932	26085011	MajorDMR-18-193296	2
chr4	26101078	26101315	MajorDMR-18-193297	4
chr4	26143675	26143879	MajorDMR-18-193298	2
chr4	26153604	26153927	MajorDMR-18-193299	4
chr4	26162539	26162836	MajorDMR-18-193300	4
chr4	26163379	26163425	MajorDMR-18-193301	2
chr4	26173263	26174158	MajorDMR-18-193302	16
chr4	26175301	26175821	MajorDMR-18-193303	11
chr4	26177948	26178357	MajorDMR-18-193304	7
chr4	26184883	26185106	MajorDMR-18-193305	6
chr4	26206554	26206870	MajorDMR-18-193306	7
chr4	26209012	26210283	MajorDMR-18-193307	8
chr4	26219343	26220479	MajorDMR-18-193308	25
chr4	26225844	26225921	MajorDMR-18-193309	2
chr4	26238442	26238756	MajorDMR-18-193310	5
chr4	26240288	26242074	MajorDMR-18-193311	22
chr4	26244846	26244933	MajorDMR-18-193312	2
chr4	26246416	26246866	MajorDMR-18-193313	2
chr4	26250765	26250779	MajorDMR-18-193314	2
chr4	26255840	26255923	MajorDMR-18-193315	2
chr4	26257198	26257207	MajorDMR-18-193316	2
chr4	26259592	26259684	MajorDMR-18-193317	2
chr4	26267956	26268261	MajorDMR-18-193318	2
chr4	26275038	26275175	MajorDMR-18-193319	7
chr4	26324373	26326016	MajorDMR-18-193320	12
chr4	26326668	26327420	MajorDMR-18-193321	7
chr4	26328372	26329411	MajorDMR-18-193322	4
chr4	26330087	26330318	MajorDMR-18-193323	2
chr4	26332347	26333373	MajorDMR-18-193324	16
chr4	26336152	26336212	MajorDMR-18-193325	3
chr4	26339401	26339511	MajorDMR-18-193326	2
chr4	26341147	26341267	MajorDMR-18-193327	3
chr4	26342473	26344167	MajorDMR-18-193328	14
chr4	26344808	26346048	MajorDMR-18-193329	18
chr4	26347051	26348173	MajorDMR-18-193330	12
chr4	26349331	26349366	MajorDMR-18-193331	2
chr4	26350924	26351709	MajorDMR-18-193332	6
chr4	26353060	26353430	MajorDMR-18-193333	3
chr4	26354052	26354588	MajorDMR-18-193334	4
chr4	26356369	26356678	MajorDMR-18-193335	3
chr4	26357707	26358086	MajorDMR-18-193336	2
chr4	26358918	26359078	MajorDMR-18-193337	3
chr4	26361388	26361398	MajorDMR-18-193338	2
chr4	26362526	26364139	MajorDMR-18-193339	12
chr4	26374644	26375644	MajorDMR-18-193340	6
chr4	26376795	26377465	MajorDMR-18-193341	8
chr4	26379172	26380048	MajorDMR-18-193342	4
chr4	26382419	26382584	MajorDMR-18-193343	2
chr4	26385398	26385567	MajorDMR-18-193344	3
chr4	26387486	26387702	MajorDMR-18-193345	2
chr4	26389327	26389477	MajorDMR-18-193346	3
chr4	26399070	26399684	MajorDMR-18-193347	5
chr4	26402162	26402393	MajorDMR-18-193348	2
chr4	26402928	26403119	MajorDMR-18-193349	2
chr4	26403634	26404621	MajorDMR-18-193350	4
chr4	26406430	26406473	MajorDMR-18-193351	2
chr4	26407806	26408230	MajorDMR-18-193352	4
chr4	26414700	26414902	MajorDMR-18-193353	4
chr4	26415449	26415597	MajorDMR-18-193354	3
chr4	26416916	26417199	MajorDMR-18-193355	2
chr4	26421860	26422496	MajorDMR-18-193356	5
chr4	26426001	26426292	MajorDMR-18-193357	3
chr4	26430870	26430881	MajorDMR-18-193358	2
chr4	26434166	26434977	MajorDMR-18-193359	7
chr4	26437341	26437409	MajorDMR-18-193360	2
chr4	26440019	26440269	MajorDMR-18-193361	3
chr4	26442724	26443052	MajorDMR-18-193362	6
chr4	26452775	26453013	MajorDMR-18-193363	2
chr4	26453981	26454450	MajorDMR-18-193364	8
chr4	26462919	26462932	MajorDMR-18-193365	2
chr4	26470106	26470232	MajorDMR-18-193366	4
chr4	26481416	26481496	MajorDMR-18-193367	2
chr4	26484386	26484629	MajorDMR-18-193368	2
chr4	26491092	26491255	MajorDMR-18-193369	6
chr4	26491811	26492630	MajorDMR-18-193370	21
chr4	26493549	26493640	MajorDMR-18-193371	2
chr4	26495181	26495263	MajorDMR-18-193372	2
chr4	26498012	26498123	MajorDMR-18-193373	2
chr4	26500771	26500805	MajorDMR-18-193374	2
chr4	26503993	26504031	MajorDMR-18-193375	2
chr4	26505168	26505641	MajorDMR-18-193376	3
chr4	26511447	26511606	MajorDMR-18-193377	3
chr4	26513850	26514298	MajorDMR-18-193378	2
chr4	26525452	26526248	MajorDMR-18-193379	7
chr4	26530567	26531618	MajorDMR-18-193380	15
chr4	26573761	26573823	MajorDMR-18-193381	2
chr4	26596190	26596383	MajorDMR-18-193382	4
chr4	26624534	26624785	MajorDMR-18-193383	2
chr4	26635847	26636208	MajorDMR-18-193384	3
chr4	26694434	26694542	MajorDMR-18-193385	2
chr4	26728966	26729199	MajorDMR-18-193386	2
chr4	26741990	26742017	MajorDMR-18-193387	2
chr4	26755323	26755469	MajorDMR-18-193388	6
chr4	26787121	26788149	MajorDMR-18-193389	10
chr4	26789106	26789585	MajorDMR-18-193390	3
chr4	26792898	26793222	MajorDMR-18-193391	3
chr4	26811474	26811625	MajorDMR-18-193392	3
chr4	26815490	26815588	MajorDMR-18-193393	3
chr4	26817305	26817704	MajorDMR-18-193394	5
chr4	26823619	26824014	MajorDMR-18-193395	5
chr4	26841284	26841436	MajorDMR-18-193396	3
chr4	26856404	26856985	MajorDMR-18-193397	6
chr4	26864582	26865510	MajorDMR-18-193398	9
chr4	26866061	26866130	MajorDMR-18-193399	2
chr4	26866652	26867142	MajorDMR-18-193400	4
chr4	26869661	26871028	MajorDMR-18-193401	7
chr4	26873416	26873424	MajorDMR-18-193402	2
chr4	26875015	26875056	MajorDMR-18-193403	2
chr4	26885778	26885814	MajorDMR-18-193404	2
chr4	26901644	26902080	MajorDMR-18-193405	4
chr4	26904077	26905022	MajorDMR-18-193406	8
chr4	26911008	26911872	MajorDMR-18-193407	9
chr4	26922217	26922305	MajorDMR-18-193408	3
chr4	26932722	26932941	MajorDMR-18-193409	4
chr4	26934428	26934541	MajorDMR-18-193410	2
chr4	26941890	26942204	MajorDMR-18-193411	2
chr4	26944409	26944746	MajorDMR-18-193412	3
chr4	26950038	26950053	MajorDMR-18-193413	2
chr4	26956930	26956998	MajorDMR-18-193414	2
chr4	26965072	26965296	MajorDMR-18-193415	2
chr4	26966571	26966879	MajorDMR-18-193416	2
chr4	26968611	26969115	MajorDMR-18-193417	2
chr4	26978373	26978533	MajorDMR-18-193418	2
chr4	26986777	26986842	MajorDMR-18-193419	2
chr4	26988729	26988934	MajorDMR-18-193420	2
chr4	26990277	26990681	MajorDMR-18-193421	5
chr4	26994292	26994514	MajorDMR-18-193422	2
chr4	26996143	26996591	MajorDMR-18-193423	2
chr4	27002005	27002011	MajorDMR-18-193424	2
chr4	27007678	27007762	MajorDMR-18-193425	2
chr4	27020970	27021143	MajorDMR-18-193426	4
chr4	27026558	27026646	MajorDMR-18-193427	2
chr4	27040592	27040708	MajorDMR-18-193428	2
chr4	27043442	27043897	MajorDMR-18-193429	2
chr4	27050782	27050820	MajorDMR-18-193430	2
chr4	27056742	27057144	MajorDMR-18-193431	7
chr4	27067756	27067872	MajorDMR-18-193432	2
chr4	27079906	27080921	MajorDMR-18-193433	10
chr4	27083157	27083570	MajorDMR-18-193434	4
chr4	27085716	27086104	MajorDMR-18-193435	4
chr4	27090057	27090445	MajorDMR-18-193436	5
chr4	27092287	27092841	MajorDMR-18-193437	14
chr4	27093687	27093793	MajorDMR-18-193438	3
chr4	27096590	27096637	MajorDMR-18-193439	2
chr4	27099132	27099168	MajorDMR-18-193440	2
chr4	27102862	27102953	MajorDMR-18-193441	3
chr4	27106339	27106357	MajorDMR-18-193442	2
chr4	27110780	27111375	MajorDMR-18-193443	8
chr4	27121633	27121736	MajorDMR-18-193444	2
chr4	27122722	27123754	MajorDMR-18-193445	6
chr4	27124887	27125383	MajorDMR-18-193446	3
chr4	27127021	27127032	MajorDMR-18-193447	2
chr4	27129330	27129685	MajorDMR-18-193448	6
chr4	27131508	27131696	MajorDMR-18-193449	3
chr4	27141900	27142211	MajorDMR-18-193450	3
chr4	27143757	27144162	MajorDMR-18-193451	3
chr4	27146924	27147954	MajorDMR-18-193452	11
chr4	27151099	27151244	MajorDMR-18-193453	3
chr4	27156239	27156777	MajorDMR-18-193454	6
chr4	27162961	27163276	MajorDMR-18-193455	7
chr4	27174747	27175344	MajorDMR-18-193456	4
chr4	27179913	27179935	MajorDMR-18-193457	2
chr4	27183536	27183573	MajorDMR-18-193458	2
chr4	27187454	27187630	MajorDMR-18-193459	2
chr4	27190363	27190593	MajorDMR-18-193460	3
chr4	27202947	27203085	MajorDMR-18-193461	3
chr4	27208589	27208882	MajorDMR-18-193462	3
chr4	27209406	27209632	MajorDMR-18-193463	4
chr4	27211313	27211763	MajorDMR-18-193464	5
chr4	27215494	27215892	MajorDMR-18-193465	4
chr4	27255572	27255917	MajorDMR-18-193466	5
chr4	27266012	27266035	MajorDMR-18-193467	2
chr4	27268920	27269834	MajorDMR-18-193468	12
chr4	27280085	27280357	MajorDMR-18-193469	5
chr4	27292689	27293370	MajorDMR-18-193470	4
chr4	27310025	27310488	MajorDMR-18-193471	8
chr4	27320504	27320894	MajorDMR-18-193472	7
chr4	27327427	27327611	MajorDMR-18-193473	3
chr4	27333961	27334438	MajorDMR-18-193474	6
chr4	27337748	27337790	MajorDMR-18-193475	2
chr4	27344999	27345319	MajorDMR-18-193476	4
chr4	27357071	27357279	MajorDMR-18-193477	2
chr4	27366824	27367663	MajorDMR-18-193478	15
chr4	27386883	27386968	MajorDMR-18-193479	4
chr4	27391546	27392023	MajorDMR-18-193480	3
chr4	27400649	27400686	MajorDMR-18-193481	2
chr4	27405821	27406211	MajorDMR-18-193482	4
chr4	27447241	27447304	MajorDMR-18-193483	2
chr4	27454221	27454259	MajorDMR-18-193484	2
chr4	27461983	27462144	MajorDMR-18-193485	2
chr4	27475865	27475981	MajorDMR-18-193486	3
chr4	27496299	27496600	MajorDMR-18-193487	3
chr4	27504636	27505119	MajorDMR-18-193488	5
chr4	27519013	27519145	MajorDMR-18-193489	2
chr4	27524782	27524821	MajorDMR-18-193490	2
chr4	27536078	27536282	MajorDMR-18-193491	2
chr4	27551405	27551546	MajorDMR-18-193492	4
chr4	27596494	27597071	MajorDMR-18-193493	9
chr4	27607701	27607871	MajorDMR-18-193494	2
chr4	27618707	27618903	MajorDMR-18-193495	2
chr4	27664182	27664330	MajorDMR-18-193496	2
chr4	27668701	27668723	MajorDMR-18-193497	2
chr4	27671612	27672324	MajorDMR-18-193498	3
chr4	27686593	27686932	MajorDMR-18-193499	2
chr4	27703421	27704431	MajorDMR-18-193500	6
chr4	27708860	27708969	MajorDMR-18-193501	2
chr4	27712030	27712445	MajorDMR-18-193502	6
chr4	27751343	27751743	MajorDMR-18-193503	2
chr4	27772553	27772641	MajorDMR-18-193504	2
chr4	27776978	27777104	MajorDMR-18-193505	3
chr4	27791595	27792117	MajorDMR-18-193506	7
chr4	27807252	27807365	MajorDMR-18-193507	2
chr4	27812204	27812324	MajorDMR-18-193508	3
chr4	27814210	27815181	MajorDMR-18-193509	4
chr4	27851047	27851284	MajorDMR-18-193510	3
chr4	27874513	27874842	MajorDMR-18-193511	2
chr4	27911101	27911357	MajorDMR-18-193512	3
chr4	27912381	27912777	MajorDMR-18-193513	2
chr4	27918384	27919590	MajorDMR-18-193514	6
chr4	27928556	27928924	MajorDMR-18-193515	3
chr4	27930052	27930675	MajorDMR-18-193516	6
chr4	27948678	27949292	MajorDMR-18-193517	3
chr4	27975894	27976076	MajorDMR-18-193518	2
chr4	27992130	27992233	MajorDMR-18-193519	2
chr4	28005748	28006016	MajorDMR-18-193520	2
chr4	28009244	28009697	MajorDMR-18-193521	7
chr4	28020253	28020494	MajorDMR-18-193522	2
chr4	28053327	28053381	MajorDMR-18-193523	2
chr4	28068531	28068564	MajorDMR-18-193524	2
chr4	28088495	28088523	MajorDMR-18-193525	2
chr4	28109927	28109965	MajorDMR-18-193526	2
chr4	28111164	28111230	MajorDMR-18-193527	2
chr4	28164434	28164729	MajorDMR-18-193528	3
chr4	28213355	28213418	MajorDMR-18-193529	2
chr4	28218526	28218972	MajorDMR-18-193530	3
chr4	28227154	28228394	MajorDMR-18-193531	7
chr4	28263770	28264230	MajorDMR-18-193532	4
chr4	28267232	28267374	MajorDMR-18-193533	2
chr4	28271266	28271327	MajorDMR-18-193534	2
chr4	28356328	28356671	MajorDMR-18-193535	2
chr4	28367513	28368135	MajorDMR-18-193536	4
chr4	28386919	28387172	MajorDMR-18-193537	4
chr4	28393192	28393643	MajorDMR-18-193538	3
chr4	28401274	28401327	MajorDMR-18-193539	2
chr4	28428816	28429114	MajorDMR-18-193540	2
chr4	28445489	28445620	MajorDMR-18-193541	3
chr4	28464397	28465337	MajorDMR-18-193542	7
chr4	28477641	28477690	MajorDMR-18-193543	2
chr4	28478494	28478589	MajorDMR-18-193544	3
chr4	28479736	28480147	MajorDMR-18-193545	2
chr4	28481195	28481466	MajorDMR-18-193546	4
chr4	28482249	28482297	MajorDMR-18-193547	5
chr4	28484438	28484659	MajorDMR-18-193548	3
chr4	28491945	28492403	MajorDMR-18-193549	4
chr4	28525133	28525586	MajorDMR-18-193550	3
chr4	28547559	28547790	MajorDMR-18-193551	2
chr4	28588377	28589096	MajorDMR-18-193552	3
chr4	28610439	28610531	MajorDMR-18-193553	2
chr4	28688406	28688526	MajorDMR-18-193554	2
chr4	28689880	28690389	MajorDMR-18-193555	3
chr4	28704229	28704617	MajorDMR-18-193556	5
chr4	28713089	28713619	MajorDMR-18-193557	6
chr4	28755878	28756228	MajorDMR-18-193558	3
chr4	28783599	28783648	MajorDMR-18-193559	2
chr4	28789250	28789625	MajorDMR-18-193560	2
chr4	28798948	28799147	MajorDMR-18-193561	2
chr4	28803822	28803932	MajorDMR-18-193562	4
chr4	28809703	28809837	MajorDMR-18-193563	3
chr4	28810764	28811471	MajorDMR-18-193564	5
chr4	28826253	28826676	MajorDMR-18-193565	2
chr4	28833920	28833938	MajorDMR-18-193566	2
chr4	28879297	28879339	MajorDMR-18-193567	2
chr4	28887624	28887707	MajorDMR-18-193568	3
chr4	28920063	28920151	MajorDMR-18-193569	2
chr4	28927054	28927474	MajorDMR-18-193570	3
chr4	28928194	28928651	MajorDMR-18-193571	3
chr4	28931129	28931649	MajorDMR-18-193572	5
chr4	28933750	28933877	MajorDMR-18-193573	3
chr4	28936022	28936173	MajorDMR-18-193574	3
chr4	28939275	28939605	MajorDMR-18-193575	7
chr4	28940161	28940435	MajorDMR-18-193576	3
chr4	28947865	28948288	MajorDMR-18-193577	2
chr4	29039381	29039518	MajorDMR-18-193578	5
chr4	29043614	29043925	MajorDMR-18-193579	2
chr4	29047463	29048906	MajorDMR-18-193580	6
chr4	29050944	29050954	MajorDMR-18-193581	2
chr4	29052577	29053430	MajorDMR-18-193582	4
chr4	29055657	29055770	MajorDMR-18-193583	2
chr4	29097773	29097835	MajorDMR-18-193584	2
chr4	29099746	29099980	MajorDMR-18-193585	2
chr4	29115820	29115994	MajorDMR-18-193586	3
chr4	29123074	29123594	MajorDMR-18-193587	5
chr4	29128057	29128377	MajorDMR-18-193588	5
chr4	29135430	29135609	MajorDMR-18-193589	2
chr4	29144550	29144646	MajorDMR-18-193590	2
chr4	29155308	29155512	MajorDMR-18-193591	3
chr4	29158914	29159178	MajorDMR-18-193592	2
chr4	29166174	29166292	MajorDMR-18-193593	2
chr4	29172701	29172846	MajorDMR-18-193594	2
chr4	29201179	29201618	MajorDMR-18-193595	5
chr4	29212628	29212978	MajorDMR-18-193596	4
chr4	29217085	29217466	MajorDMR-18-193597	2
chr4	29238302	29238497	MajorDMR-18-193598	2
chr4	29251059	29251446	MajorDMR-18-193599	3
chr4	29263898	29263918	MajorDMR-18-193600	2
chr4	29295600	29296020	MajorDMR-18-193601	2
chr4	29313912	29314173	MajorDMR-18-193602	3
chr4	29322906	29323067	MajorDMR-18-193603	3
chr4	29334285	29334731	MajorDMR-18-193604	2
chr4	29342337	29342442	MajorDMR-18-193605	2
chr4	29364534	29365161	MajorDMR-18-193606	4
chr4	29377631	29377968	MajorDMR-18-193607	3
chr4	29397642	29398257	MajorDMR-18-193608	3
chr4	29435196	29435328	MajorDMR-18-193609	4
chr4	29467698	29468774	MajorDMR-18-193610	5
chr4	29473456	29473874	MajorDMR-18-193611	2
chr4	29477202	29477621	MajorDMR-18-193612	3
chr4	29572409	29572586	MajorDMR-18-193613	2
chr4	29590955	29591453	MajorDMR-18-193614	2
chr4	29609445	29609641	MajorDMR-18-193615	3
chr4	29619272	29619304	MajorDMR-18-193616	2
chr4	29653306	29653599	MajorDMR-18-193617	2
chr4	29682593	29682668	MajorDMR-18-193618	2
chr4	29699819	29700316	MajorDMR-18-193619	2
chr4	29702123	29702515	MajorDMR-18-193620	3
chr4	29706084	29706606	MajorDMR-18-193621	3
chr4	29710315	29710394	MajorDMR-18-193622	2
chr4	29716338	29716940	MajorDMR-18-193623	4
chr4	29725304	29725614	MajorDMR-18-193624	2
chr4	29736327	29736717	MajorDMR-18-193625	2
chr4	29737858	29738035	MajorDMR-18-193626	2
chr4	29742214	29742995	MajorDMR-18-193627	3
chr4	29761810	29761967	MajorDMR-18-193628	3
chr4	29807573	29808138	MajorDMR-18-193629	4
chr4	29819447	29819761	MajorDMR-18-193630	4
chr4	29822984	29823115	MajorDMR-18-193631	2
chr4	29855760	29856017	MajorDMR-18-193632	3
chr4	29858007	29858182	MajorDMR-18-193633	2
chr4	29866927	29867283	MajorDMR-18-193634	2
chr4	29869420	29869820	MajorDMR-18-193635	2
chr4	29888255	29888601	MajorDMR-18-193636	3
chr4	29891529	29891716	MajorDMR-18-193637	2
chr4	29897803	29898119	MajorDMR-18-193638	3
chr4	29912323	29912738	MajorDMR-18-193639	3
chr4	29916616	29916628	MajorDMR-18-193640	2
chr4	29941416	29941544	MajorDMR-18-193641	5
chr4	29942843	29942872	MajorDMR-18-193642	2
chr4	29950140	29950253	MajorDMR-18-193643	2
chr4	29980225	29980270	MajorDMR-18-193644	2
chr4	29981452	29981583	MajorDMR-18-193645	2
chr4	29995147	29995447	MajorDMR-18-193646	2
chr4	30029849	30029918	MajorDMR-18-193647	2
chr4	30057592	30058394	MajorDMR-18-193648	6
chr4	30074728	30074758	MajorDMR-18-193649	2
chr4	30107550	30108145	MajorDMR-18-193650	3
chr4	30118206	30118283	MajorDMR-18-193651	3
chr4	30119012	30119277	MajorDMR-18-193652	4
chr4	30145800	30146044	MajorDMR-18-193653	4
chr4	30172094	30172342	MajorDMR-18-193654	6
chr4	30192841	30192952	MajorDMR-18-193655	3
chr4	30196662	30197137	MajorDMR-18-193656	3
chr4	30232504	30232856	MajorDMR-18-193657	2
chr4	30233514	30233832	MajorDMR-18-193658	3
chr4	30235301	30235716	MajorDMR-18-193659	2
chr4	30258371	30259106	MajorDMR-18-193660	4
chr4	30267577	30267790	MajorDMR-18-193661	3
chr4	30271348	30271818	MajorDMR-18-193662	2
chr4	30284566	30284686	MajorDMR-18-193663	2
chr4	30289340	30289414	MajorDMR-18-193664	2
chr4	30310240	30310263	MajorDMR-18-193665	2
chr4	30382082	30382176	MajorDMR-18-193666	4
chr4	30383795	30383886	MajorDMR-18-193667	2
chr4	30402646	30402690	MajorDMR-18-193668	2
chr4	30417013	30417590	MajorDMR-18-193669	3
chr4	30444869	30445092	MajorDMR-18-193670	3
chr4	30455492	30455512	MajorDMR-18-193671	2
chr4	30458141	30458474	MajorDMR-18-193672	4
chr4	30462577	30462859	MajorDMR-18-193673	3
chr4	30492941	30493241	MajorDMR-18-193674	3
chr4	30501801	30501924	MajorDMR-18-193675	2
chr4	30508593	30508720	MajorDMR-18-193676	2
chr4	30530009	30530290	MajorDMR-18-193677	3
chr4	30544610	30544832	MajorDMR-18-193678	2
chr4	30592693	30592842	MajorDMR-18-193679	2
chr4	30598869	30599364	MajorDMR-18-193680	4
chr4	30601786	30602747	MajorDMR-18-193681	8
chr4	30643977	30644384	MajorDMR-18-193682	2
chr4	30651792	30651910	MajorDMR-18-193683	2
chr4	30673842	30673996	MajorDMR-18-193684	3
chr4	30675784	30675810	MajorDMR-18-193685	3
chr4	30708508	30708877	MajorDMR-18-193686	2
chr4	30716166	30716727	MajorDMR-18-193687	5
chr4	30725051	30725149	MajorDMR-18-193688	2
chr4	30727935	30727985	MajorDMR-18-193689	2
chr4	30728498	30728682	MajorDMR-18-193690	2
chr4	30739920	30739942	MajorDMR-18-193691	2
chr4	30740563	30740610	MajorDMR-18-193692	3
chr4	30743543	30743649	MajorDMR-18-193693	2
chr4	30750023	30750420	MajorDMR-18-193694	3
chr4	30761039	30761082	MajorDMR-18-193695	2
chr4	30765114	30765273	MajorDMR-18-193696	2
chr4	30766402	30766406	MajorDMR-18-193697	2
chr4	30768797	30769323	MajorDMR-18-193698	8
chr4	30770000	30770035	MajorDMR-18-193699	2
chr4	30772998	30773105	MajorDMR-18-193700	2
chr4	30776104	30776180	MajorDMR-18-193701	2
chr4	30780662	30780682	MajorDMR-18-193702	2
chr4	30781602	30782471	MajorDMR-18-193703	7
chr4	30790840	30791100	MajorDMR-18-193704	2
chr4	30794739	30795363	MajorDMR-18-193705	4
chr4	30806566	30806593	MajorDMR-18-193706	2
chr4	30810349	30810437	MajorDMR-18-193707	2
chr4	30818603	30818658	MajorDMR-18-193708	2
chr4	30821158	30821166	MajorDMR-18-193709	2
chr4	30829964	30830308	MajorDMR-18-193710	2
chr4	30833846	30834032	MajorDMR-18-193711	2
chr4	30836056	30836065	MajorDMR-18-193712	2
chr4	30838017	30838903	MajorDMR-18-193713	8
chr4	30840163	30840469	MajorDMR-18-193714	3
chr4	30842067	30842601	MajorDMR-18-193715	4
chr4	30844600	30844642	MajorDMR-18-193716	2
chr4	30857082	30857130	MajorDMR-18-193717	2
chr4	30862715	30862867	MajorDMR-18-193718	3
chr4	30867491	30867580	MajorDMR-18-193719	3
chr4	30877339	30877518	MajorDMR-18-193720	3
chr4	30878550	30878622	MajorDMR-18-193721	3
chr4	30881108	30881278	MajorDMR-18-193722	3
chr4	30885970	30886899	MajorDMR-18-193723	7
chr4	30906739	30907152	MajorDMR-18-193724	4
chr4	30915254	30915284	MajorDMR-18-193725	2
chr4	30928998	30929351	MajorDMR-18-193726	3
chr4	30931352	30931700	MajorDMR-18-193727	3
chr4	30934397	30934479	MajorDMR-18-193728	3
chr4	30952405	30952817	MajorDMR-18-193729	2
chr4	30970648	30971097	MajorDMR-18-193730	5
chr4	30971938	30971943	MajorDMR-18-193731	2
chr4	30976438	30976623	MajorDMR-18-193732	3
chr4	30981308	30981689	MajorDMR-18-193733	2
chr4	30982912	30983557	MajorDMR-18-193734	3
chr4	31003312	31004640	MajorDMR-18-193735	8
chr4	31012901	31013120	MajorDMR-18-193736	3
chr4	31018421	31018445	MajorDMR-18-193737	2
chr4	31022141	31022154	MajorDMR-18-193738	2
chr4	31025522	31025608	MajorDMR-18-193739	2
chr4	31026928	31027058	MajorDMR-18-193740	2
chr4	31043172	31043717	MajorDMR-18-193741	5
chr4	31047447	31047653	MajorDMR-18-193742	2
chr4	31048911	31049351	MajorDMR-18-193743	4
chr4	31054399	31054639	MajorDMR-18-193744	4
chr4	31055330	31055337	MajorDMR-18-193745	2
chr4	31060445	31060563	MajorDMR-18-193746	2
chr4	31061911	31062058	MajorDMR-18-193747	2
chr4	31071951	31072033	MajorDMR-18-193748	2
chr4	31073089	31073367	MajorDMR-18-193749	2
chr4	31079623	31079937	MajorDMR-18-193750	2
chr4	31086785	31086817	MajorDMR-18-193751	2
chr4	31094561	31094660	MajorDMR-18-193752	2
chr4	31099701	31100128	MajorDMR-18-193753	3
chr4	31106309	31106729	MajorDMR-18-193754	4
chr4	31110060	31110120	MajorDMR-18-193755	3
chr4	31116289	31117161	MajorDMR-18-193756	8
chr4	31128757	31128824	MajorDMR-18-193757	2
chr4	31134975	31135412	MajorDMR-18-193758	7
chr4	31140173	31140207	MajorDMR-18-193759	4
chr4	31148150	31148306	MajorDMR-18-193760	6
chr4	31161298	31162151	MajorDMR-18-193761	6
chr4	31172145	31172504	MajorDMR-18-193762	4
chr4	31185254	31185364	MajorDMR-18-193763	4
chr4	31189761	31189897	MajorDMR-18-193764	2
chr4	31193548	31193891	MajorDMR-18-193765	2
chr4	31196535	31196728	MajorDMR-18-193766	2
chr4	31225779	31225952	MajorDMR-18-193767	3
chr4	31237857	31238215	MajorDMR-18-193768	5
chr4	31239663	31239829	MajorDMR-18-193769	2
chr4	31242961	31242970	MajorDMR-18-193770	2
chr4	31264685	31264820	MajorDMR-18-193771	2
chr4	31282095	31282111	MajorDMR-18-193772	2
chr4	31293349	31293738	MajorDMR-18-193773	3
chr4	31308669	31309014	MajorDMR-18-193774	4
chr4	31317991	31318286	MajorDMR-18-193775	4
chr4	31333499	31334309	MajorDMR-18-193776	10
chr4	31351453	31351792	MajorDMR-18-193777	2
chr4	31366474	31367059	MajorDMR-18-193778	4
chr4	31398775	31399210	MajorDMR-18-193779	5
chr4	31401418	31401423	MajorDMR-18-193780	2
chr4	31404457	31404627	MajorDMR-18-193781	2
chr4	31405452	31406707	MajorDMR-18-193782	11
chr4	31409746	31409822	MajorDMR-18-193783	2
chr4	31423606	31423850	MajorDMR-18-193784	2
chr4	31431301	31431424	MajorDMR-18-193785	3
chr4	31440705	31440753	MajorDMR-18-193786	2
chr4	31457710	31458205	MajorDMR-18-193787	5
chr4	31460552	31460666	MajorDMR-18-193788	4
chr4	31467658	31467731	MajorDMR-18-193789	2
chr4	31502692	31502782	MajorDMR-18-193790	2
chr4	31545143	31545336	MajorDMR-18-193791	2
chr4	31550584	31550764	MajorDMR-18-193792	2
chr4	31581457	31581666	MajorDMR-18-193793	4
chr4	31585242	31585289	MajorDMR-18-193794	2
chr4	31613782	31614132	MajorDMR-18-193795	3
chr4	31649140	31649489	MajorDMR-18-193796	4
chr4	31657952	31658046	MajorDMR-18-193797	3
chr4	31678242	31678625	MajorDMR-18-193798	3
chr4	31679166	31679178	MajorDMR-18-193799	2
chr4	31689498	31689823	MajorDMR-18-193800	3
chr4	31761658	31761850	MajorDMR-18-193801	2
chr4	31766666	31766691	MajorDMR-18-193802	2
chr4	31790568	31790872	MajorDMR-18-193803	4
chr4	31804831	31805038	MajorDMR-18-193804	2
chr4	31807993	31808830	MajorDMR-18-193805	3
chr4	31844796	31844821	MajorDMR-18-193806	2
chr4	31847065	31847259	MajorDMR-18-193807	3
chr4	31850471	31850553	MajorDMR-18-193808	2
chr4	31853605	31853761	MajorDMR-18-193809	2
chr4	31933795	31934600	MajorDMR-18-193810	6
chr4	31948325	31948416	MajorDMR-18-193811	2
chr4	31974211	31974543	MajorDMR-18-193812	3
chr4	31988831	31988913	MajorDMR-18-193813	2
chr4	32010498	32010702	MajorDMR-18-193814	2
chr4	32023269	32023566	MajorDMR-18-193815	2
chr4	32031015	32031132	MajorDMR-18-193816	3
chr4	32040034	32040287	MajorDMR-18-193817	2
chr4	32060724	32060781	MajorDMR-18-193818	3
chr4	32068456	32068650	MajorDMR-18-193819	2
chr4	32108740	32108781	MajorDMR-18-193820	2
chr4	32135769	32135804	MajorDMR-18-193821	2
chr4	32143211	32143356	MajorDMR-18-193822	3
chr4	32160527	32160962	MajorDMR-18-193823	2
chr4	32170279	32170564	MajorDMR-18-193824	2
chr4	32237223	32237253	MajorDMR-18-193825	2
chr4	32245391	32245888	MajorDMR-18-193826	4
chr4	32253500	32253684	MajorDMR-18-193827	3
chr4	32263034	32263176	MajorDMR-18-193828	4
chr4	32270031	32270082	MajorDMR-18-193829	2
chr4	32274257	32274481	MajorDMR-18-193830	6
chr4	32285954	32285974	MajorDMR-18-193831	2
chr4	32323357	32323615	MajorDMR-18-193832	3
chr4	32358886	32359268	MajorDMR-18-193833	6
chr4	32359953	32360062	MajorDMR-18-193834	2
chr4	32376066	32376373	MajorDMR-18-193835	2
chr4	32395495	32395663	MajorDMR-18-193836	2
chr4	32402049	32402184	MajorDMR-18-193837	2
chr4	32426764	32426895	MajorDMR-18-193838	2
chr4	32437083	32437151	MajorDMR-18-193839	2
chr4	32437902	32438003	MajorDMR-18-193840	2
chr4	32438648	32438758	MajorDMR-18-193841	2
chr4	32441504	32441592	MajorDMR-18-193842	2
chr4	32442339	32442658	MajorDMR-18-193843	6
chr4	32474820	32474880	MajorDMR-18-193844	2
chr4	32477392	32477489	MajorDMR-18-193845	2
chr4	32487694	32487837	MajorDMR-18-193846	2
chr4	32491631	32491998	MajorDMR-18-193847	2
chr4	32516353	32516437	MajorDMR-18-193848	2
chr4	32520531	32521070	MajorDMR-18-193849	8
chr4	32561949	32562188	MajorDMR-18-193850	5
chr4	32571061	32571125	MajorDMR-18-193851	2
chr4	32589369	32589948	MajorDMR-18-193852	8
chr4	32590803	32590931	MajorDMR-18-193853	2
chr4	32633586	32633652	MajorDMR-18-193854	3
chr4	32737403	32737691	MajorDMR-18-193855	2
chr4	32765803	32765885	MajorDMR-18-193856	2
chr4	32773187	32773484	MajorDMR-18-193857	4
chr4	32792286	32792304	MajorDMR-18-193858	2
chr4	32846672	32846725	MajorDMR-18-193859	2
chr4	32893309	32893502	MajorDMR-18-193860	2
chr4	32932061	32932358	MajorDMR-18-193861	5
chr4	32943699	32944055	MajorDMR-18-193862	2
chr4	32953521	32953783	MajorDMR-18-193863	3
chr4	32961863	32962025	MajorDMR-18-193864	2
chr4	32981266	32981599	MajorDMR-18-193865	2
chr4	33003646	33004012	MajorDMR-18-193866	4
chr4	33012318	33012799	MajorDMR-18-193867	4
chr4	33014880	33015406	MajorDMR-18-193868	3
chr4	33039262	33039293	MajorDMR-18-193869	2
chr4	33046987	33047392	MajorDMR-18-193870	2
chr4	33056245	33056838	MajorDMR-18-193871	5
chr4	33062471	33062918	MajorDMR-18-193872	8
chr4	33066940	33066947	MajorDMR-18-193873	2
chr4	33081324	33082026	MajorDMR-18-193874	5
chr4	33086602	33086767	MajorDMR-18-193875	2
chr4	33105907	33106179	MajorDMR-18-193876	2
chr4	33151487	33151820	MajorDMR-18-193877	2
chr4	33195269	33195723	MajorDMR-18-193878	2
chr4	33225270	33225521	MajorDMR-18-193879	2
chr4	33235563	33236031	MajorDMR-18-193880	2
chr4	33260364	33260386	MajorDMR-18-193881	2
chr4	33279568	33279644	MajorDMR-18-193882	2
chr4	33296859	33297035	MajorDMR-18-193883	2
chr4	33298594	33298852	MajorDMR-18-193884	3
chr4	33327131	33327283	MajorDMR-18-193885	2
chr4	33369193	33369242	MajorDMR-18-193886	2
chr4	33371175	33371509	MajorDMR-18-193887	5
chr4	33377196	33377300	MajorDMR-18-193888	2
chr4	33424445	33424476	MajorDMR-18-193889	3
chr4	33439126	33439289	MajorDMR-18-193890	2
chr4	33439893	33440129	MajorDMR-18-193891	2
chr4	33450090	33450748	MajorDMR-18-193892	4
chr4	33452170	33452227	MajorDMR-18-193893	2
chr4	33480234	33480411	MajorDMR-18-193894	3
chr4	33481160	33481447	MajorDMR-18-193895	2
chr4	33488737	33489058	MajorDMR-18-193896	2
chr4	33491384	33491450	MajorDMR-18-193897	3
chr4	33512658	33513547	MajorDMR-18-193898	7
chr4	33514805	33515098	MajorDMR-18-193899	2
chr4	33534308	33534826	MajorDMR-18-193900	3
chr4	33560605	33560788	MajorDMR-18-193901	2
chr4	33564915	33564994	MajorDMR-18-193902	2
chr4	33601481	33602187	MajorDMR-18-193903	5
chr4	33616236	33616352	MajorDMR-18-193904	3
chr4	33621697	33621792	MajorDMR-18-193905	2
chr4	33627934	33628130	MajorDMR-18-193906	3
chr4	33641085	33641331	MajorDMR-18-193907	2
chr4	33651629	33651715	MajorDMR-18-193908	2
chr4	33655486	33655510	MajorDMR-18-193909	2
chr4	33670115	33670148	MajorDMR-18-193910	2
chr4	33681129	33681377	MajorDMR-18-193911	2
chr4	33687757	33688473	MajorDMR-18-193912	4
chr4	33717596	33717988	MajorDMR-18-193913	4
chr4	33755736	33755782	MajorDMR-18-193914	2
chr4	33772925	33772942	MajorDMR-18-193915	2
chr4	33834791	33835204	MajorDMR-18-193916	2
chr4	33884085	33884673	MajorDMR-18-193917	4
chr4	33886638	33887017	MajorDMR-18-193918	5
chr4	33893593	33893660	MajorDMR-18-193919	2
chr4	33897210	33897717	MajorDMR-18-193920	4
chr4	33901170	33901195	MajorDMR-18-193921	2
chr4	33950949	33951168	MajorDMR-18-193922	2
chr4	33953543	33953594	MajorDMR-18-193923	2
chr4	33965612	33966020	MajorDMR-18-193924	3
chr4	33974731	33975167	MajorDMR-18-193925	3
chr4	33991933	33991955	MajorDMR-18-193926	2
chr4	34031618	34031935	MajorDMR-18-193927	2
chr4	34081057	34081175	MajorDMR-18-193928	2
chr4	34089046	34089103	MajorDMR-18-193929	2
chr4	34121775	34121985	MajorDMR-18-193930	2
chr4	34146312	34146780	MajorDMR-18-193931	2
chr4	34189960	34190058	MajorDMR-18-193932	3
chr4	34200812	34201023	MajorDMR-18-193933	2
chr4	34219850	34219991	MajorDMR-18-193934	3
chr4	34272280	34272550	MajorDMR-18-193935	3
chr4	34281887	34282114	MajorDMR-18-193936	2
chr4	34290836	34290997	MajorDMR-18-193937	3
chr4	34325783	34326109	MajorDMR-18-193938	5
chr4	34345890	34345958	MajorDMR-18-193939	3
chr4	34353369	34353704	MajorDMR-18-193940	3
chr4	34367781	34367806	MajorDMR-18-193941	2
chr4	34371212	34371231	MajorDMR-18-193942	3
chr4	34374360	34374972	MajorDMR-18-193943	5
chr4	34387517	34387713	MajorDMR-18-193944	3
chr4	34434003	34434583	MajorDMR-18-193945	7
chr4	34453018	34453028	MajorDMR-18-193946	2
chr4	34476430	34476774	MajorDMR-18-193947	2
chr4	34507831	34507987	MajorDMR-18-193948	3
chr4	34520162	34520365	MajorDMR-18-193949	3
chr4	34552821	34553056	MajorDMR-18-193950	3
chr4	34567707	34567925	MajorDMR-18-193951	3
chr4	34620342	34620657	MajorDMR-18-193952	2
chr4	34621158	34621801	MajorDMR-18-193953	5
chr4	34634905	34635202	MajorDMR-18-193954	2
chr4	34660440	34660472	MajorDMR-18-193955	2
chr4	34682046	34682130	MajorDMR-18-193956	3
chr4	34720084	34720439	MajorDMR-18-193957	6
chr4	34756914	34757063	MajorDMR-18-193958	2
chr4	34769520	34769644	MajorDMR-18-193959	3
chr4	34791874	34791984	MajorDMR-18-193960	2
chr4	34831862	34831886	MajorDMR-18-193961	2
chr4	34851733	34851980	MajorDMR-18-193962	3
chr4	34858667	34859109	MajorDMR-18-193963	3
chr4	34863139	34863187	MajorDMR-18-193964	2
chr4	34906293	34906561	MajorDMR-18-193965	2
chr4	35022070	35022462	MajorDMR-18-193966	2
chr4	35047428	35047469	MajorDMR-18-193967	2
chr4	35052089	35052097	MajorDMR-18-193968	2
chr4	35064644	35064778	MajorDMR-18-193969	2
chr4	35099930	35100007	MajorDMR-18-193970	2
chr4	35103700	35104832	MajorDMR-18-193971	20
chr4	35107023	35107226	MajorDMR-18-193972	2
chr4	35116040	35116073	MajorDMR-18-193973	2
chr4	35164058	35164089	MajorDMR-18-193974	2
chr4	35173279	35173461	MajorDMR-18-193975	2
chr4	35176475	35176529	MajorDMR-18-193976	2
chr4	35191025	35191155	MajorDMR-18-193977	2
chr4	35218044	35218510	MajorDMR-18-193978	5
chr4	35226899	35227027	MajorDMR-18-193979	2
chr4	35303140	35303547	MajorDMR-18-193980	3
chr4	35315483	35315789	MajorDMR-18-193981	2
chr4	35349012	35349074	MajorDMR-18-193982	2
chr4	35360035	35360076	MajorDMR-18-193983	2
chr4	35376504	35376682	MajorDMR-18-193984	3
chr4	35399977	35400385	MajorDMR-18-193985	5
chr4	35401346	35401801	MajorDMR-18-193986	2
chr4	35404469	35404940	MajorDMR-18-193987	2
chr4	35419008	35419059	MajorDMR-18-193988	2
chr4	35442292	35442725	MajorDMR-18-193989	3
chr4	35463992	35464029	MajorDMR-18-193990	2
chr4	35465155	35465449	MajorDMR-18-193991	7
chr4	35467149	35467468	MajorDMR-18-193992	3
chr4	35499744	35499913	MajorDMR-18-193993	6
chr4	35526695	35527228	MajorDMR-18-193994	16
chr4	35551964	35552171	MajorDMR-18-193995	3
chr4	35565494	35565576	MajorDMR-18-193996	3
chr4	35567977	35568101	MajorDMR-18-193997	2
chr4	35611411	35611509	MajorDMR-18-193998	3
chr4	35641731	35641831	MajorDMR-18-193999	2
chr4	35653109	35653359	MajorDMR-18-194000	2
chr4	35658206	35658266	MajorDMR-18-194001	2
chr4	35659774	35659829	MajorDMR-18-194002	2
chr4	35663427	35663458	MajorDMR-18-194003	2
chr4	35675421	35675745	MajorDMR-18-194004	4
chr4	35690985	35691528	MajorDMR-18-194005	3
chr4	35696198	35696434	MajorDMR-18-194006	2
chr4	35725912	35725993	MajorDMR-18-194007	2
chr4	35743127	35743383	MajorDMR-18-194008	2
chr4	35762518	35762695	MajorDMR-18-194009	2
chr4	35774102	35775019	MajorDMR-18-194010	6
chr4	35808828	35808972	MajorDMR-18-194011	2
chr4	35811624	35812087	MajorDMR-18-194012	2
chr4	35872118	35872180	MajorDMR-18-194013	2
chr4	35881299	35881409	MajorDMR-18-194014	3
chr4	35898654	35898680	MajorDMR-18-194015	2
chr4	35910017	35910092	MajorDMR-18-194016	4
chr4	35931186	35931210	MajorDMR-18-194017	2
chr4	35938588	35938619	MajorDMR-18-194018	2
chr4	35947774	35948083	MajorDMR-18-194019	2
chr4	35995329	35995505	MajorDMR-18-194020	2
chr4	36018568	36018645	MajorDMR-18-194021	2
chr4	36020941	36021138	MajorDMR-18-194022	4
chr4	36025103	36025317	MajorDMR-18-194023	2
chr4	36027084	36027345	MajorDMR-18-194024	5
chr4	36055376	36055757	MajorDMR-18-194025	6
chr4	36056661	36057247	MajorDMR-18-194026	7
chr4	36059723	36060197	MajorDMR-18-194027	4
chr4	36063146	36063190	MajorDMR-18-194028	4
chr4	36068775	36068861	MajorDMR-18-194029	2
chr4	36081559	36081911	MajorDMR-18-194030	2
chr4	36089504	36090011	MajorDMR-18-194031	3
chr4	36161033	36161102	MajorDMR-18-194032	3
chr4	36167864	36167891	MajorDMR-18-194033	2
chr4	36169735	36169851	MajorDMR-18-194034	2
chr4	36173881	36175136	MajorDMR-18-194035	9
chr4	36179687	36180072	MajorDMR-18-194036	2
chr4	36182462	36182590	MajorDMR-18-194037	3
chr4	36185008	36185593	MajorDMR-18-194038	8
chr4	36186691	36187146	MajorDMR-18-194039	3
chr4	36189143	36189183	MajorDMR-18-194040	2
chr4	36209221	36210367	MajorDMR-18-194041	6
chr4	36211496	36211793	MajorDMR-18-194042	3
chr4	36216612	36217838	MajorDMR-18-194043	10
chr4	36221647	36222005	MajorDMR-18-194044	4
chr4	36227320	36228120	MajorDMR-18-194045	4
chr4	36229063	36229800	MajorDMR-18-194046	7
chr4	36230654	36231151	MajorDMR-18-194047	4
chr4	36235370	36236095	MajorDMR-18-194048	10
chr4	36240003	36240017	MajorDMR-18-194049	2
chr4	36243063	36243235	MajorDMR-18-194050	2
chr4	36257278	36258370	MajorDMR-18-194051	8
chr4	36262439	36262684	MajorDMR-18-194052	4
chr4	36264503	36265057	MajorDMR-18-194053	3
chr4	36269032	36269359	MajorDMR-18-194054	2
chr4	36270986	36271896	MajorDMR-18-194055	8
chr4	36275133	36275234	MajorDMR-18-194056	3
chr4	36276609	36276638	MajorDMR-18-194057	2
chr4	36279221	36279340	MajorDMR-18-194058	2
chr4	36282299	36282464	MajorDMR-18-194059	3
chr4	36285338	36285925	MajorDMR-18-194060	3
chr4	36317867	36318049	MajorDMR-18-194061	4
chr4	36327757	36328612	MajorDMR-18-194062	3
chr4	36334076	36334276	MajorDMR-18-194063	3
chr4	36346891	36347128	MajorDMR-18-194064	5
chr4	36351488	36351933	MajorDMR-18-194065	5
chr4	36352437	36352454	MajorDMR-18-194066	2
chr4	36396222	36396396	MajorDMR-18-194067	2
chr4	36399707	36399813	MajorDMR-18-194068	3
chr4	36408247	36408728	MajorDMR-18-194069	2
chr4	36412962	36413170	MajorDMR-18-194070	5
chr4	36441217	36441278	MajorDMR-18-194071	4
chr4	36447522	36447955	MajorDMR-18-194072	3
chr4	36451086	36451637	MajorDMR-18-194073	4
chr4	36473260	36473743	MajorDMR-18-194074	3
chr4	36500575	36500773	MajorDMR-18-194075	2
chr4	36506621	36506981	MajorDMR-18-194076	4
chr4	36534446	36534777	MajorDMR-18-194077	2
chr4	36554016	36554357	MajorDMR-18-194078	4
chr4	36588509	36588819	MajorDMR-18-194079	2
chr4	36603631	36603740	MajorDMR-18-194080	2
chr4	36627562	36627956	MajorDMR-18-194081	3
chr4	36649072	36649148	MajorDMR-18-194082	2
chr4	36666160	36666271	MajorDMR-18-194083	2
chr4	36711723	36711858	MajorDMR-18-194084	2
chr4	36722611	36723567	MajorDMR-18-194085	4
chr4	36726121	36726543	MajorDMR-18-194086	2
chr4	36728954	36729032	MajorDMR-18-194087	2
chr4	36740079	36740110	MajorDMR-18-194088	2
chr4	36742047	36742870	MajorDMR-18-194089	7
chr4	36760060	36760282	MajorDMR-18-194090	2
chr4	36788383	36788653	MajorDMR-18-194091	2
chr4	36802166	36802596	MajorDMR-18-194092	2
chr4	36808487	36808602	MajorDMR-18-194093	2
chr4	36811973	36812164	MajorDMR-18-194094	2
chr4	36833695	36833844	MajorDMR-18-194095	2
chr4	36840676	36840788	MajorDMR-18-194096	2
chr4	36843364	36843999	MajorDMR-18-194097	6
chr4	36849716	36849853	MajorDMR-18-194098	3
chr4	36853948	36854068	MajorDMR-18-194099	4
chr4	36854579	36854739	MajorDMR-18-194100	4
chr4	36893897	36894099	MajorDMR-18-194101	3
chr4	36895580	36895652	MajorDMR-18-194102	2
chr4	36904553	36904694	MajorDMR-18-194103	2
chr4	36911211	36912245	MajorDMR-18-194104	10
chr4	36917830	36918263	MajorDMR-18-194105	2
chr4	36945873	36946404	MajorDMR-18-194106	5
chr4	36964961	36965557	MajorDMR-18-194107	4
chr4	36967025	36967756	MajorDMR-18-194108	5
chr4	36979835	36980898	MajorDMR-18-194109	7
chr4	37000715	37001142	MajorDMR-18-194110	8
chr4	37004468	37004925	MajorDMR-18-194111	4
chr4	37040509	37040666	MajorDMR-18-194112	2
chr4	37053633	37053715	MajorDMR-18-194113	2
chr4	37056451	37056864	MajorDMR-18-194114	4
chr4	37059650	37060138	MajorDMR-18-194115	2
chr4	37060672	37060757	MajorDMR-18-194116	2
chr4	37070222	37070282	MajorDMR-18-194117	2
chr4	37072687	37073439	MajorDMR-18-194118	5
chr4	37078105	37078115	MajorDMR-18-194119	2
chr4	37126211	37126617	MajorDMR-18-194120	3
chr4	37129467	37129821	MajorDMR-18-194121	3
chr4	37147347	37147820	MajorDMR-18-194122	2
chr4	37157149	37157449	MajorDMR-18-194123	4
chr4	37164192	37164425	MajorDMR-18-194124	2
chr4	37184136	37184191	MajorDMR-18-194125	3
chr4	37187026	37187444	MajorDMR-18-194126	2
chr4	37190727	37190870	MajorDMR-18-194127	2
chr4	37192256	37192372	MajorDMR-18-194128	2
chr4	37196653	37196710	MajorDMR-18-194129	2
chr4	37220727	37221022	MajorDMR-18-194130	4
chr4	37249052	37249197	MajorDMR-18-194131	2
chr4	37270026	37270516	MajorDMR-18-194132	4
chr4	37303473	37303703	MajorDMR-18-194133	3
chr4	37323613	37324052	MajorDMR-18-194134	4
chr4	37326208	37326486	MajorDMR-18-194135	5
chr4	37328092	37328557	MajorDMR-18-194136	3
chr4	37349887	37349972	MajorDMR-18-194137	2
chr4	37358305	37358711	MajorDMR-18-194138	2
chr4	37380092	37380563	MajorDMR-18-194139	2
chr4	37391112	37391252	MajorDMR-18-194140	3
chr4	37394245	37395211	MajorDMR-18-194141	11
chr4	37399200	37399637	MajorDMR-18-194142	5
chr4	37402435	37402518	MajorDMR-18-194143	3
chr4	37417802	37417816	MajorDMR-18-194144	2
chr4	37422663	37422949	MajorDMR-18-194145	2
chr4	37424463	37424559	MajorDMR-18-194146	2
chr4	37435879	37435983	MajorDMR-18-194147	3
chr4	37438906	37439193	MajorDMR-18-194148	5
chr4	37447320	37447961	MajorDMR-18-194149	10
chr4	37456229	37456642	MajorDMR-18-194150	5
chr4	37458041	37458510	MajorDMR-18-194151	4
chr4	37466639	37466723	MajorDMR-18-194152	2
chr4	37479957	37480154	MajorDMR-18-194153	5
chr4	37488082	37488197	MajorDMR-18-194154	4
chr4	37510827	37511597	MajorDMR-18-194155	6
chr4	37512725	37513165	MajorDMR-18-194156	2
chr4	37526584	37526717	MajorDMR-18-194157	2
chr4	37541672	37542795	MajorDMR-18-194158	11
chr4	37563281	37563614	MajorDMR-18-194159	2
chr4	37566574	37566590	MajorDMR-18-194160	2
chr4	37591784	37592515	MajorDMR-18-194161	4
chr4	37595244	37595719	MajorDMR-18-194162	2
chr4	37605644	37605879	MajorDMR-18-194163	3
chr4	37624905	37625028	MajorDMR-18-194164	4
chr4	37628867	37629174	MajorDMR-18-194165	4
chr4	37643592	37643833	MajorDMR-18-194166	3
chr4	37653623	37653829	MajorDMR-18-194167	6
chr4	37664140	37664899	MajorDMR-18-194168	8
chr4	37671420	37671633	MajorDMR-18-194169	4
chr4	37675691	37676001	MajorDMR-18-194170	3
chr4	37680427	37680862	MajorDMR-18-194171	3
chr4	37688966	37689530	MajorDMR-18-194172	9
chr4	37701745	37702087	MajorDMR-18-194173	2
chr4	37730737	37731282	MajorDMR-18-194174	5
chr4	37742274	37742546	MajorDMR-18-194175	4
chr4	37766930	37766965	MajorDMR-18-194176	2
chr4	37769220	37769431	MajorDMR-18-194177	3
chr4	37772360	37772417	MajorDMR-18-194178	2
chr4	37782571	37782827	MajorDMR-18-194179	3
chr4	37786415	37786440	MajorDMR-18-194180	2
chr4	37790570	37790784	MajorDMR-18-194181	4
chr4	37803736	37804024	MajorDMR-18-194182	2
chr4	37806866	37806952	MajorDMR-18-194183	4
chr4	37807519	37807592	MajorDMR-18-194184	2
chr4	37808322	37808742	MajorDMR-18-194185	3
chr4	37817942	37818360	MajorDMR-18-194186	3
chr4	37824037	37824554	MajorDMR-18-194187	5
chr4	37838221	37838384	MajorDMR-18-194188	4
chr4	37850040	37850190	MajorDMR-18-194189	3
chr4	37864735	37864931	MajorDMR-18-194190	2
chr4	37871594	37871934	MajorDMR-18-194191	3
chr4	37884049	37884469	MajorDMR-18-194192	2
chr4	37903760	37903770	MajorDMR-18-194193	2
chr4	37906951	37907218	MajorDMR-18-194194	2
chr4	37910789	37911038	MajorDMR-18-194195	2
chr4	37931696	37931823	MajorDMR-18-194196	2
chr4	37938709	37938962	MajorDMR-18-194197	5
chr4	37953277	37953314	MajorDMR-18-194198	2
chr4	37978285	37978624	MajorDMR-18-194199	3
chr4	37979915	37980352	MajorDMR-18-194200	8
chr4	38005828	38006687	MajorDMR-18-194201	6
chr4	38017807	38018283	MajorDMR-18-194202	2
chr4	38019358	38019371	MajorDMR-18-194203	2
chr4	38035314	38035562	MajorDMR-18-194204	3
chr4	38039279	38039384	MajorDMR-18-194205	3
chr4	38041080	38041104	MajorDMR-18-194206	2
chr4	38050806	38051064	MajorDMR-18-194207	4
chr4	38052853	38052942	MajorDMR-18-194208	2
chr4	38062034	38062531	MajorDMR-18-194209	2
chr4	38079996	38080475	MajorDMR-18-194210	3
chr4	38085383	38085652	MajorDMR-18-194211	4
chr4	38086466	38086670	MajorDMR-18-194212	4
chr4	38088208	38088898	MajorDMR-18-194213	5
chr4	38095909	38096401	MajorDMR-18-194214	7
chr4	38104760	38104795	MajorDMR-18-194215	2
chr4	38110809	38111787	MajorDMR-18-194216	8
chr4	38113436	38113447	MajorDMR-18-194217	2
chr4	38119431	38119540	MajorDMR-18-194218	4
chr4	38133265	38133454	MajorDMR-18-194219	7
chr4	38145628	38145936	MajorDMR-18-194220	3
chr4	38147050	38147751	MajorDMR-18-194221	6
chr4	38153781	38155145	MajorDMR-18-194222	9
chr4	38156521	38156842	MajorDMR-18-194223	2
chr4	38158236	38158379	MajorDMR-18-194224	3
chr4	38181942	38181991	MajorDMR-18-194225	3
chr4	38186982	38187619	MajorDMR-18-194226	6
chr4	38192234	38192912	MajorDMR-18-194227	8
chr4	38201099	38201188	MajorDMR-18-194228	2
chr4	38202004	38202392	MajorDMR-18-194229	7
chr4	38203293	38203390	MajorDMR-18-194230	2
chr4	38204901	38204952	MajorDMR-18-194231	3
chr4	38206196	38206996	MajorDMR-18-194232	11
chr4	38212454	38212602	MajorDMR-18-194233	2
chr4	38213170	38213331	MajorDMR-18-194234	4
chr4	38225406	38226206	MajorDMR-18-194235	12
chr4	38232801	38232856	MajorDMR-18-194236	3
chr4	38237173	38237823	MajorDMR-18-194237	5
chr4	38245057	38245130	MajorDMR-18-194238	2
chr4	38257024	38257363	MajorDMR-18-194239	2
chr4	38261306	38261507	MajorDMR-18-194240	3
chr4	38268307	38268567	MajorDMR-18-194241	4
chr4	38280137	38280220	MajorDMR-18-194242	2
chr4	38281615	38281807	MajorDMR-18-194243	6
chr4	38288988	38289481	MajorDMR-18-194244	7
chr4	38308108	38309076	MajorDMR-18-194245	7
chr4	38310314	38311288	MajorDMR-18-194246	6
chr4	38315615	38316906	MajorDMR-18-194247	8
chr4	38317664	38317830	MajorDMR-18-194248	4
chr4	38321261	38321304	MajorDMR-18-194249	2
chr4	38321879	38322074	MajorDMR-18-194250	5
chr4	38324475	38324623	MajorDMR-18-194251	4
chr4	38331057	38331254	MajorDMR-18-194252	3
chr4	38344964	38345921	MajorDMR-18-194253	7
chr4	38367136	38367635	MajorDMR-18-194254	7
chr4	38383258	38384324	MajorDMR-18-194255	10
chr4	38399035	38399466	MajorDMR-18-194256	4
chr4	38407236	38407395	MajorDMR-18-194257	2
chr4	38416625	38417596	MajorDMR-18-194258	6
chr4	38426321	38426386	MajorDMR-18-194259	2
chr4	38430547	38430874	MajorDMR-18-194260	3
chr4	38451691	38452164	MajorDMR-18-194261	5
chr4	38454224	38454365	MajorDMR-18-194262	2
chr4	38461181	38461229	MajorDMR-18-194263	3
chr4	38490611	38492103	MajorDMR-18-194264	17
chr4	38492635	38492976	MajorDMR-18-194265	4
chr4	38499128	38499282	MajorDMR-18-194266	2
chr4	38499896	38500291	MajorDMR-18-194267	2
chr4	38528089	38528335	MajorDMR-18-194268	4
chr4	38534670	38534992	MajorDMR-18-194269	2
chr4	38564337	38564723	MajorDMR-18-194270	5
chr4	38565555	38565628	MajorDMR-18-194271	3
chr4	38567483	38568077	MajorDMR-18-194272	6
chr4	38570188	38570465	MajorDMR-18-194273	4
chr4	38571023	38571247	MajorDMR-18-194274	2
chr4	38575721	38577166	MajorDMR-18-194275	18
chr4	38583258	38583725	MajorDMR-18-194276	2
chr4	38591706	38591882	MajorDMR-18-194277	4
chr4	38606941	38607044	MajorDMR-18-194278	2
chr4	38612129	38613311	MajorDMR-18-194279	17
chr4	38614827	38615033	MajorDMR-18-194280	2
chr4	38621842	38622154	MajorDMR-18-194281	2
chr4	38624684	38625378	MajorDMR-18-194282	6
chr4	38627325	38627545	MajorDMR-18-194283	4
chr4	38656836	38656906	MajorDMR-18-194284	2
chr4	38670064	38670301	MajorDMR-18-194285	2
chr4	38670956	38672078	MajorDMR-18-194286	9
chr4	38672704	38674460	MajorDMR-18-194287	22
chr4	38676262	38676560	MajorDMR-18-194288	3
chr4	38679052	38680296	MajorDMR-18-194289	14
chr4	38684699	38684811	MajorDMR-18-194290	2
chr4	38686528	38686799	MajorDMR-18-194291	3
chr4	38688200	38688704	MajorDMR-18-194292	6
chr4	38689325	38689441	MajorDMR-18-194293	3
chr4	38701060	38701340	MajorDMR-18-194294	3
chr4	38703994	38705157	MajorDMR-18-194295	9
chr4	38712922	38713012	MajorDMR-18-194296	2
chr4	38716890	38716971	MajorDMR-18-194297	2
chr4	38719433	38719510	MajorDMR-18-194298	2
chr4	38722847	38723207	MajorDMR-18-194299	3
chr4	38732881	38733016	MajorDMR-18-194300	4
chr4	38740499	38740825	MajorDMR-18-194301	5
chr4	38750864	38751273	MajorDMR-18-194302	5
chr4	38753257	38753625	MajorDMR-18-194303	7
chr4	38754475	38755103	MajorDMR-18-194304	15
chr4	38761121	38761228	MajorDMR-18-194305	3
chr4	38761816	38762339	MajorDMR-18-194306	5
chr4	38767216	38767436	MajorDMR-18-194307	4
chr4	38769354	38769700	MajorDMR-18-194308	4
chr4	38770704	38771078	MajorDMR-18-194309	6
chr4	38784271	38784333	MajorDMR-18-194310	3
chr4	38802162	38802239	MajorDMR-18-194311	2
chr4	38805731	38806095	MajorDMR-18-194312	5
chr4	38806732	38807313	MajorDMR-18-194313	10
chr4	38818223	38818441	MajorDMR-18-194314	2
chr4	38828247	38828337	MajorDMR-18-194315	2
chr4	38830941	38831195	MajorDMR-18-194316	4
chr4	38832839	38832953	MajorDMR-18-194317	2
chr4	38842385	38843021	MajorDMR-18-194318	5
chr4	38844678	38844807	MajorDMR-18-194319	4
chr4	38857786	38858192	MajorDMR-18-194320	8
chr4	38859338	38859821	MajorDMR-18-194321	6
chr4	38867212	38867355	MajorDMR-18-194322	2
chr4	38868726	38868990	MajorDMR-18-194323	5
chr4	38869929	38871232	MajorDMR-18-194324	18
chr4	38871862	38872731	MajorDMR-18-194325	7
chr4	38877029	38877085	MajorDMR-18-194326	2
chr4	38879890	38880101	MajorDMR-18-194327	3
chr4	38891137	38891179	MajorDMR-18-194328	3
chr4	38896768	38897610	MajorDMR-18-194329	12
chr4	38899468	38899482	MajorDMR-18-194330	2
chr4	38900961	38901075	MajorDMR-18-194331	2
chr4	38902125	38902341	MajorDMR-18-194332	2
chr4	38907242	38907947	MajorDMR-18-194333	10
chr4	38914620	38914855	MajorDMR-18-194334	4
chr4	38924274	38924938	MajorDMR-18-194335	10
chr4	38925972	38926396	MajorDMR-18-194336	7
chr4	38926953	38928674	MajorDMR-18-194337	8
chr4	38929448	38929454	MajorDMR-18-194338	2
chr4	38945092	38945261	MajorDMR-18-194339	4
chr4	38950714	38950796	MajorDMR-18-194340	3
chr4	38958961	38959530	MajorDMR-18-194341	4
chr4	38978775	38978929	MajorDMR-18-194342	3
chr4	38980849	38980931	MajorDMR-18-194343	2
chr4	38985555	38986184	MajorDMR-18-194344	10
chr4	38987039	38988167	MajorDMR-18-194345	10
chr4	39039351	39039760	MajorDMR-18-194346	4
chr4	39045031	39045131	MajorDMR-18-194347	2
chr4	39047501	39047775	MajorDMR-18-194348	2
chr4	39050718	39051296	MajorDMR-18-194349	3
chr4	39063330	39063614	MajorDMR-18-194350	2
chr4	39067005	39067069	MajorDMR-18-194351	4
chr4	39073918	39074190	MajorDMR-18-194352	3
chr4	39078453	39078648	MajorDMR-18-194353	2
chr4	39106064	39106171	MajorDMR-18-194354	2
chr4	39127007	39127112	MajorDMR-18-194355	2
chr4	39152412	39152489	MajorDMR-18-194356	3
chr4	39167690	39168085	MajorDMR-18-194357	3
chr4	39171230	39171296	MajorDMR-18-194358	2
chr4	39206591	39206996	MajorDMR-18-194359	2
chr4	39264930	39264987	MajorDMR-18-194360	2
chr4	39265967	39265983	MajorDMR-18-194361	2
chr4	39267283	39267316	MajorDMR-18-194362	2
chr4	39301188	39301294	MajorDMR-18-194363	3
chr4	39302461	39302708	MajorDMR-18-194364	2
chr4	39306482	39306531	MajorDMR-18-194365	3
chr4	39307650	39307979	MajorDMR-18-194366	7
chr4	39321413	39321433	MajorDMR-18-194367	2
chr4	39325767	39326567	MajorDMR-18-194368	5
chr4	39342574	39342976	MajorDMR-18-194369	3
chr4	39348971	39349018	MajorDMR-18-194370	2
chr4	39354882	39355950	MajorDMR-18-194371	12
chr4	39358013	39358051	MajorDMR-18-194372	2
chr4	39364684	39364819	MajorDMR-18-194373	2
chr4	39365870	39366335	MajorDMR-18-194374	2
chr4	39377105	39377129	MajorDMR-18-194375	3
chr4	39384917	39385092	MajorDMR-18-194376	2
chr4	39396601	39396608	MajorDMR-18-194377	2
chr4	39401891	39402526	MajorDMR-18-194378	3
chr4	39406081	39406370	MajorDMR-18-194379	2
chr4	39408417	39408712	MajorDMR-18-194380	6
chr4	39412216	39412262	MajorDMR-18-194381	3
chr4	39413778	39414742	MajorDMR-18-194382	6
chr4	39435731	39436055	MajorDMR-18-194383	4
chr4	39438961	39439248	MajorDMR-18-194384	2
chr4	39448421	39449131	MajorDMR-18-194385	8
chr4	39471645	39472245	MajorDMR-18-194386	4
chr4	39474226	39474414	MajorDMR-18-194387	2
chr4	39486906	39486924	MajorDMR-18-194388	2
chr4	39491329	39491428	MajorDMR-18-194389	2
chr4	39504479	39504560	MajorDMR-18-194390	2
chr4	39509027	39509037	MajorDMR-18-194391	2
chr4	39522630	39527425	MajorDMR-18-194392	70
chr4	39541537	39541974	MajorDMR-18-194393	5
chr4	39542622	39542927	MajorDMR-18-194394	3
chr4	39543443	39543566	MajorDMR-18-194395	2
chr4	39544680	39546259	MajorDMR-18-194396	15
chr4	39548925	39549089	MajorDMR-18-194397	3
chr4	39560155	39560618	MajorDMR-18-194398	6
chr4	39561898	39561931	MajorDMR-18-194399	3
chr4	39565100	39565227	MajorDMR-18-194400	3
chr4	39571810	39571928	MajorDMR-18-194401	2
chr4	39589609	39589880	MajorDMR-18-194402	2
chr4	39611287	39611394	MajorDMR-18-194403	3
chr4	39615189	39615412	MajorDMR-18-194404	4
chr4	39623115	39623443	MajorDMR-18-194405	3
chr4	39635574	39635592	MajorDMR-18-194406	3
chr4	39638288	39638881	MajorDMR-18-194407	7
chr4	39641751	39642431	MajorDMR-18-194408	5
chr4	39706121	39706221	MajorDMR-18-194409	2
chr4	39709704	39710052	MajorDMR-18-194410	6
chr4	39710648	39711133	MajorDMR-18-194411	3
chr4	39723608	39723616	MajorDMR-18-194412	2
chr4	39735535	39735836	MajorDMR-18-194413	5
chr4	39738652	39738835	MajorDMR-18-194414	2
chr4	39744651	39744691	MajorDMR-18-194415	2
chr4	39762986	39763043	MajorDMR-18-194416	2
chr4	39770438	39770448	MajorDMR-18-194417	2
chr4	39802923	39802983	MajorDMR-18-194418	2
chr4	39805196	39805454	MajorDMR-18-194419	5
chr4	39815579	39815621	MajorDMR-18-194420	2
chr4	39821829	39822425	MajorDMR-18-194421	6
chr4	39829569	39829658	MajorDMR-18-194422	2
chr4	39835371	39835760	MajorDMR-18-194423	8
chr4	39876568	39876681	MajorDMR-18-194424	2
chr4	39878591	39878915	MajorDMR-18-194425	2
chr4	39904582	39904747	MajorDMR-18-194426	2
chr4	39922362	39922432	MajorDMR-18-194427	2
chr4	39929962	39930391	MajorDMR-18-194428	2
chr4	39933294	39933363	MajorDMR-18-194429	3
chr4	39935384	39935770	MajorDMR-18-194430	5
chr4	39938614	39938950	MajorDMR-18-194431	4
chr4	39946446	39946458	MajorDMR-18-194432	2
chr4	39953443	39953678	MajorDMR-18-194433	4
chr4	39967058	39967222	MajorDMR-18-194434	2
chr4	39971475	39972024	MajorDMR-18-194435	3
chr4	39972715	39972736	MajorDMR-18-194436	2
chr4	39996067	39996431	MajorDMR-18-194437	2
chr4	40022330	40022469	MajorDMR-18-194438	2
chr4	40054440	40054543	MajorDMR-18-194439	2
chr4	40055917	40056707	MajorDMR-18-194440	9
chr4	40060556	40060754	MajorDMR-18-194441	8
chr4	40076237	40076317	MajorDMR-18-194442	2
chr4	40122251	40122713	MajorDMR-18-194443	2
chr4	40166270	40166605	MajorDMR-18-194444	2
chr4	40178134	40178487	MajorDMR-18-194445	6
chr4	40180181	40180371	MajorDMR-18-194446	4
chr4	40191855	40192661	MajorDMR-18-194447	3
chr4	40194419	40194430	MajorDMR-18-194448	2
chr4	40194984	40195071	MajorDMR-18-194449	3
chr4	40198143	40198906	MajorDMR-18-194450	15
chr4	40199858	40200379	MajorDMR-18-194451	3
chr4	40202059	40202123	MajorDMR-18-194452	2
chr4	40202744	40202802	MajorDMR-18-194453	2
chr4	40209858	40209983	MajorDMR-18-194454	2
chr4	40211758	40211885	MajorDMR-18-194455	2
chr4	40225910	40226022	MajorDMR-18-194456	2
chr4	40243720	40243950	MajorDMR-18-194457	3
chr4	40256117	40257154	MajorDMR-18-194458	12
chr4	40263203	40263632	MajorDMR-18-194459	2
chr4	40266869	40267394	MajorDMR-18-194460	7
chr4	40287377	40287630	MajorDMR-18-194461	4
chr4	40291395	40291492	MajorDMR-18-194462	2
chr4	40305663	40305871	MajorDMR-18-194463	4
chr4	40310427	40311620	MajorDMR-18-194464	4
chr4	40313872	40314222	MajorDMR-18-194465	7
chr4	40324414	40325486	MajorDMR-18-194466	4
chr4	40332763	40332768	MajorDMR-18-194467	2
chr4	40336734	40337444	MajorDMR-18-194468	5
chr4	40340633	40340967	MajorDMR-18-194469	2
chr4	40351918	40352090	MajorDMR-18-194470	2
chr4	40371281	40371573	MajorDMR-18-194471	3
chr4	40378445	40378569	MajorDMR-18-194472	3
chr4	40381143	40381298	MajorDMR-18-194473	2
chr4	40383356	40383684	MajorDMR-18-194474	4
chr4	40390359	40391259	MajorDMR-18-194475	14
chr4	40394495	40394513	MajorDMR-18-194476	3
chr4	40396459	40396837	MajorDMR-18-194477	6
chr4	40397973	40398335	MajorDMR-18-194478	3
chr4	40412417	40412440	MajorDMR-18-194479	2
chr4	40417922	40418295	MajorDMR-18-194480	4
chr4	40432456	40432835	MajorDMR-18-194481	4
chr4	40441899	40442014	MajorDMR-18-194482	2
chr4	40444404	40444658	MajorDMR-18-194483	2
chr4	40451218	40451530	MajorDMR-18-194484	5
chr4	40453491	40453808	MajorDMR-18-194485	2
chr4	40461407	40461440	MajorDMR-18-194486	2
chr4	40492691	40492858	MajorDMR-18-194487	5
chr4	40494824	40495442	MajorDMR-18-194488	4
chr4	40497901	40497981	MajorDMR-18-194489	3
chr4	40508244	40508360	MajorDMR-18-194490	3
chr4	40516527	40516892	MajorDMR-18-194491	3
chr4	40518023	40518163	MajorDMR-18-194492	3
chr4	40528003	40528425	MajorDMR-18-194493	4
chr4	40550225	40550375	MajorDMR-18-194494	5
chr4	40553352	40553382	MajorDMR-18-194495	2
chr4	40556811	40556975	MajorDMR-18-194496	2
chr4	40566821	40567025	MajorDMR-18-194497	4
chr4	40579059	40579527	MajorDMR-18-194498	4
chr4	40587530	40587730	MajorDMR-18-194499	2
chr4	40588552	40589225	MajorDMR-18-194500	9
chr4	40603503	40603781	MajorDMR-18-194501	6
chr4	40613089	40613309	MajorDMR-18-194502	2
chr4	40623290	40623896	MajorDMR-18-194503	6
chr4	40627470	40627944	MajorDMR-18-194504	2
chr4	40628568	40628881	MajorDMR-18-194505	4
chr4	40637532	40637996	MajorDMR-18-194506	4
chr4	40642073	40642527	MajorDMR-18-194507	2
chr4	40650689	40651535	MajorDMR-18-194508	5
chr4	40655347	40655644	MajorDMR-18-194509	3
chr4	40665167	40665581	MajorDMR-18-194510	9
chr4	40674527	40674913	MajorDMR-18-194511	4
chr4	40688039	40688100	MajorDMR-18-194512	2
chr4	40692461	40692521	MajorDMR-18-194513	2
chr4	40698731	40698741	MajorDMR-18-194514	2
chr4	40707583	40707621	MajorDMR-18-194515	2
chr4	40722961	40723033	MajorDMR-18-194516	2
chr4	40730371	40730604	MajorDMR-18-194517	3
chr4	40733826	40734006	MajorDMR-18-194518	6
chr4	40753054	40753320	MajorDMR-18-194519	5
chr4	40790583	40790749	MajorDMR-18-194520	3
chr4	40803866	40803894	MajorDMR-18-194521	3
chr4	40808674	40809435	MajorDMR-18-194522	4
chr4	40810419	40810712	MajorDMR-18-194523	2
chr4	40812936	40813310	MajorDMR-18-194524	3
chr4	40814001	40816314	MajorDMR-18-194525	18
chr4	40817952	40818518	MajorDMR-18-194526	3
chr4	40820141	40820456	MajorDMR-18-194527	6
chr4	40827205	40827753	MajorDMR-18-194528	8
chr4	40828388	40828892	MajorDMR-18-194529	2
chr4	40830980	40831208	MajorDMR-18-194530	2
chr4	40831771	40832175	MajorDMR-18-194531	3
chr4	40832837	40833941	MajorDMR-18-194532	17
chr4	40834560	40834624	MajorDMR-18-194533	2
chr4	40839167	40839768	MajorDMR-18-194534	16
chr4	40842268	40843322	MajorDMR-18-194535	6
chr4	40845154	40845339	MajorDMR-18-194536	8
chr4	40846396	40846648	MajorDMR-18-194537	5
chr4	40847198	40851888	MajorDMR-18-194538	49
chr4	40852622	40853566	MajorDMR-18-194539	15
chr4	40854091	40855503	MajorDMR-18-194540	10
chr4	40857042	40858510	MajorDMR-18-194541	17
chr4	40859517	40859965	MajorDMR-18-194542	3
chr4	40860837	40861518	MajorDMR-18-194543	4
chr4	40865125	40865229	MajorDMR-18-194544	2
chr4	40866618	40866862	MajorDMR-18-194545	3
chr4	40872065	40872510	MajorDMR-18-194546	6
chr4	40876391	40877409	MajorDMR-18-194547	11
chr4	40878801	40879227	MajorDMR-18-194548	3
chr4	40879836	40880092	MajorDMR-18-194549	3
chr4	40880601	40881224	MajorDMR-18-194550	5
chr4	40885761	40885942	MajorDMR-18-194551	3
chr4	40886528	40886560	MajorDMR-18-194552	2
chr4	40887821	40888160	MajorDMR-18-194553	5
chr4	40888904	40890445	MajorDMR-18-194554	17
chr4	40890984	40891955	MajorDMR-18-194555	11
chr4	40892714	40893362	MajorDMR-18-194556	5
chr4	40895035	40895127	MajorDMR-18-194557	2
chr4	40897111	40897616	MajorDMR-18-194558	4
chr4	40901943	40902244	MajorDMR-18-194559	3
chr4	40903558	40903596	MajorDMR-18-194560	3
chr4	40906648	40907932	MajorDMR-18-194561	16
chr4	40910750	40910982	MajorDMR-18-194562	3
chr4	40920715	40921219	MajorDMR-18-194563	2
chr4	40923536	40923588	MajorDMR-18-194564	2
chr4	40925279	40926139	MajorDMR-18-194565	21
chr4	40930094	40930326	MajorDMR-18-194566	4
chr4	40933946	40934302	MajorDMR-18-194567	4
chr4	40935068	40936981	MajorDMR-18-194568	17
chr4	40937843	40937883	MajorDMR-18-194569	2
chr4	40940443	40940679	MajorDMR-18-194570	3
chr4	40941395	40941575	MajorDMR-18-194571	3
chr4	40942431	40942554	MajorDMR-18-194572	4
chr4	40944911	40944945	MajorDMR-18-194573	2
chr4	40948302	40949263	MajorDMR-18-194574	13
chr4	40950017	40950229	MajorDMR-18-194575	3
chr4	40951506	40951980	MajorDMR-18-194576	10
chr4	40953376	40953588	MajorDMR-18-194577	10
chr4	40954150	40954710	MajorDMR-18-194578	5
chr4	40955487	40956393	MajorDMR-18-194579	16
chr4	40957588	40957666	MajorDMR-18-194580	4
chr4	40959027	40959762	MajorDMR-18-194581	4
chr4	40961479	40961687	MajorDMR-18-194582	3
chr4	40965553	40965852	MajorDMR-18-194583	5
chr4	40967509	40968349	MajorDMR-18-194584	7
chr4	40969379	40970408	MajorDMR-18-194585	6
chr4	40972053	40972791	MajorDMR-18-194586	4
chr4	40973430	40973621	MajorDMR-18-194587	3
chr4	40977174	40977700	MajorDMR-18-194588	6
chr4	40985157	40985577	MajorDMR-18-194589	5
chr4	40986137	40986335	MajorDMR-18-194590	4
chr4	40987554	40988932	MajorDMR-18-194591	10
chr4	40991772	40992411	MajorDMR-18-194592	4
chr4	40994672	40994983	MajorDMR-18-194593	4
chr4	40997975	40997984	MajorDMR-18-194594	2
chr4	40999260	40999315	MajorDMR-18-194595	2
chr4	40999950	41000005	MajorDMR-18-194596	2
chr4	41002805	41002926	MajorDMR-18-194597	2
chr4	41004522	41004809	MajorDMR-18-194598	2
chr4	41011497	41011797	MajorDMR-18-194599	3
chr4	41016608	41017252	MajorDMR-18-194600	5
chr4	41021700	41021809	MajorDMR-18-194601	2
chr4	41024761	41025104	MajorDMR-18-194602	3
chr4	41031067	41031412	MajorDMR-18-194603	3
chr4	41040523	41040534	MajorDMR-18-194604	2
chr4	41041494	41041626	MajorDMR-18-194605	2
chr4	41047781	41047924	MajorDMR-18-194606	3
chr4	41053651	41053688	MajorDMR-18-194607	4
chr4	41054677	41054853	MajorDMR-18-194608	3
chr4	41061920	41064147	MajorDMR-18-194609	13
chr4	41067623	41067860	MajorDMR-18-194610	4
chr4	41071318	41071665	MajorDMR-18-194611	5
chr4	41073758	41074585	MajorDMR-18-194612	6
chr4	41078185	41078662	MajorDMR-18-194613	2
chr4	41081596	41083309	MajorDMR-18-194614	12
chr4	41084083	41084120	MajorDMR-18-194615	2
chr4	41089650	41089989	MajorDMR-18-194616	4
chr4	41094387	41095006	MajorDMR-18-194617	3
chr4	41100301	41100493	MajorDMR-18-194618	4
chr4	41102963	41103204	MajorDMR-18-194619	5
chr4	41104162	41104808	MajorDMR-18-194620	8
chr4	41105771	41106254	MajorDMR-18-194621	5
chr4	41109633	41109711	MajorDMR-18-194622	3
chr4	41110450	41110477	MajorDMR-18-194623	2
chr4	41113862	41114308	MajorDMR-18-194624	3
chr4	41114951	41115430	MajorDMR-18-194625	3
chr4	41116142	41116457	MajorDMR-18-194626	3
chr4	41120042	41120405	MajorDMR-18-194627	5
chr4	41122021	41123834	MajorDMR-18-194628	20
chr4	41125181	41125324	MajorDMR-18-194629	5
chr4	41130620	41131037	MajorDMR-18-194630	2
chr4	41135395	41135507	MajorDMR-18-194631	2
chr4	41136734	41136854	MajorDMR-18-194632	2
chr4	41137968	41138680	MajorDMR-18-194633	3
chr4	41142722	41142807	MajorDMR-18-194634	2
chr4	41144734	41149611	MajorDMR-18-194635	42
chr4	41150595	41150940	MajorDMR-18-194636	4
chr4	41153257	41153676	MajorDMR-18-194637	4
chr4	41156136	41156401	MajorDMR-18-194638	3
chr4	41156949	41159286	MajorDMR-18-194639	24
chr4	41163211	41163285	MajorDMR-18-194640	2
chr4	41164413	41164464	MajorDMR-18-194641	2
chr4	41166485	41167147	MajorDMR-18-194642	3
chr4	41179583	41179634	MajorDMR-18-194643	2
chr4	41181069	41182360	MajorDMR-18-194644	11
chr4	41183040	41183524	MajorDMR-18-194645	7
chr4	41187904	41188471	MajorDMR-18-194646	3
chr4	41190515	41190634	MajorDMR-18-194647	4
chr4	41191242	41191934	MajorDMR-18-194648	5
chr4	41201817	41203125	MajorDMR-18-194649	6
chr4	41204174	41206846	MajorDMR-18-194650	18
chr4	41207740	41208307	MajorDMR-18-194651	3
chr4	41211342	41212302	MajorDMR-18-194652	7
chr4	41214416	41214960	MajorDMR-18-194653	8
chr4	41236587	41236829	MajorDMR-18-194654	4
chr4	41242104	41242133	MajorDMR-18-194655	2
chr4	41272152	41272174	MajorDMR-18-194656	2
chr4	41282201	41282644	MajorDMR-18-194657	7
chr4	41330072	41330175	MajorDMR-18-194658	3
chr4	41331501	41331563	MajorDMR-18-194659	3
chr4	41341928	41342049	MajorDMR-18-194660	2
chr4	41349541	41349552	MajorDMR-18-194661	2
chr4	41360776	41361231	MajorDMR-18-194662	5
chr4	41366461	41367100	MajorDMR-18-194663	4
chr4	41367717	41368287	MajorDMR-18-194664	6
chr4	41375438	41375454	MajorDMR-18-194665	2
chr4	41376769	41377006	MajorDMR-18-194666	2
chr4	41384779	41384786	MajorDMR-18-194667	2
chr4	41385433	41385649	MajorDMR-18-194668	2
chr4	41391520	41391606	MajorDMR-18-194669	2
chr4	41398517	41398534	MajorDMR-18-194670	2
chr4	41407936	41407955	MajorDMR-18-194671	2
chr4	41416288	41416296	MajorDMR-18-194672	2
chr4	41418929	41419513	MajorDMR-18-194673	5
chr4	41429411	41430210	MajorDMR-18-194674	8
chr4	41435231	41435515	MajorDMR-18-194675	4
chr4	41438976	41439265	MajorDMR-18-194676	3
chr4	41446521	41446531	MajorDMR-18-194677	2
chr4	41451065	41451298	MajorDMR-18-194678	5
chr4	41457469	41459125	MajorDMR-18-194679	11
chr4	41464100	41464196	MajorDMR-18-194680	2
chr4	41469923	41470222	MajorDMR-18-194681	6
chr4	41475015	41475321	MajorDMR-18-194682	2
chr4	41476871	41477042	MajorDMR-18-194683	3
chr4	41479384	41479772	MajorDMR-18-194684	6
chr4	41507150	41507739	MajorDMR-18-194685	5
chr4	41511341	41512018	MajorDMR-18-194686	4
chr4	41517132	41517578	MajorDMR-18-194687	11
chr4	41519164	41519358	MajorDMR-18-194688	3
chr4	41533696	41534203	MajorDMR-18-194689	7
chr4	41535401	41535471	MajorDMR-18-194690	3
chr4	41545688	41545873	MajorDMR-18-194691	3
chr4	41555141	41555232	MajorDMR-18-194692	3
chr4	41574301	41574718	MajorDMR-18-194693	3
chr4	41597139	41597254	MajorDMR-18-194694	2
chr4	41602390	41602433	MajorDMR-18-194695	2
chr4	41608381	41608449	MajorDMR-18-194696	2
chr4	41612008	41612193	MajorDMR-18-194697	5
chr4	41614036	41615580	MajorDMR-18-194698	11
chr4	41619563	41619726	MajorDMR-18-194699	2
chr4	41625237	41625401	MajorDMR-18-194700	3
chr4	41655338	41655771	MajorDMR-18-194701	7
chr4	41672737	41672865	MajorDMR-18-194702	4
chr4	41675281	41675642	MajorDMR-18-194703	3
chr4	41681155	41681199	MajorDMR-18-194704	2
chr4	41682309	41682347	MajorDMR-18-194705	2
chr4	41701230	41701338	MajorDMR-18-194706	2
chr4	41704684	41704985	MajorDMR-18-194707	3
chr4	41711723	41712101	MajorDMR-18-194708	4
chr4	41743490	41743775	MajorDMR-18-194709	2
chr4	41782991	41783035	MajorDMR-18-194710	2
chr4	41789428	41790474	MajorDMR-18-194711	12
chr4	41797612	41797983	MajorDMR-18-194712	2
chr4	41798528	41799699	MajorDMR-18-194713	13
chr4	41805760	41805886	MajorDMR-18-194714	2
chr4	41816737	41816846	MajorDMR-18-194715	7
chr4	41819163	41819435	MajorDMR-18-194716	3
chr4	41841042	41841143	MajorDMR-18-194717	3
chr4	41861277	41861434	MajorDMR-18-194718	4
chr4	41885031	41885290	MajorDMR-18-194719	7
chr4	41890586	41890603	MajorDMR-18-194720	2
chr4	41892794	41893291	MajorDMR-18-194721	6
chr4	41932724	41933089	MajorDMR-18-194722	9
chr4	41955823	41956346	MajorDMR-18-194723	4
chr4	41966063	41966073	MajorDMR-18-194724	2
chr4	41981711	41982124	MajorDMR-18-194725	5
chr4	41997224	41997469	MajorDMR-18-194726	4
chr4	42000023	42000377	MajorDMR-18-194727	4
chr4	42007607	42008123	MajorDMR-18-194728	4
chr4	42010071	42010149	MajorDMR-18-194729	2
chr4	42016775	42017097	MajorDMR-18-194730	5
chr4	42020534	42020979	MajorDMR-18-194731	2
chr4	42053150	42053906	MajorDMR-18-194732	3
chr4	42082749	42083216	MajorDMR-18-194733	3
chr4	42107452	42108110	MajorDMR-18-194734	8
chr4	42114180	42114605	MajorDMR-18-194735	3
chr4	42122181	42122345	MajorDMR-18-194736	2
chr4	42123720	42123807	MajorDMR-18-194737	2
chr4	42130170	42130423	MajorDMR-18-194738	8
chr4	42135818	42136379	MajorDMR-18-194739	5
chr4	42138606	42138867	MajorDMR-18-194740	5
chr4	42146051	42146241	MajorDMR-18-194741	6
chr4	42155342	42155366	MajorDMR-18-194742	2
chr4	42160395	42160586	MajorDMR-18-194743	8
chr4	42175060	42175066	MajorDMR-18-194744	2
chr4	42186186	42186559	MajorDMR-18-194745	2
chr4	42192798	42193030	MajorDMR-18-194746	3
chr4	42198663	42200543	MajorDMR-18-194747	18
chr4	42218695	42219098	MajorDMR-18-194748	2
chr4	42227111	42227569	MajorDMR-18-194749	2
chr4	42229141	42229266	MajorDMR-18-194750	2
chr4	42240728	42240760	MajorDMR-18-194751	2
chr4	42251108	42251199	MajorDMR-18-194752	3
chr4	42261063	42261143	MajorDMR-18-194753	2
chr4	42263911	42264782	MajorDMR-18-194754	5
chr4	42269025	42269117	MajorDMR-18-194755	2
chr4	42274950	42275274	MajorDMR-18-194756	4
chr4	42294239	42294709	MajorDMR-18-194757	12
chr4	42295974	42296671	MajorDMR-18-194758	3
chr4	42304509	42304685	MajorDMR-18-194759	4
chr4	42308929	42309018	MajorDMR-18-194760	3
chr4	42311697	42311828	MajorDMR-18-194761	2
chr4	42312582	42312719	MajorDMR-18-194762	3
chr4	42320816	42320964	MajorDMR-18-194763	3
chr4	42323679	42323953	MajorDMR-18-194764	2
chr4	42329063	42329340	MajorDMR-18-194765	2
chr4	42331782	42332084	MajorDMR-18-194766	2
chr4	42342237	42342389	MajorDMR-18-194767	3
chr4	42356654	42356687	MajorDMR-18-194768	2
chr4	42378592	42378937	MajorDMR-18-194769	2
chr4	42393217	42394303	MajorDMR-18-194770	7
chr4	42401055	42401711	MajorDMR-18-194771	13
chr4	42402306	42402651	MajorDMR-18-194772	3
chr4	42427895	42428057	MajorDMR-18-194773	5
chr4	42438100	42438402	MajorDMR-18-194774	10
chr4	42443785	42444011	MajorDMR-18-194775	2
chr4	42459576	42459585	MajorDMR-18-194776	2
chr4	42460624	42460948	MajorDMR-18-194777	4
chr4	42484211	42484274	MajorDMR-18-194778	2
chr4	42484940	42485259	MajorDMR-18-194779	4
chr4	42488805	42489428	MajorDMR-18-194780	3
chr4	42490887	42490992	MajorDMR-18-194781	2
chr4	42499648	42499730	MajorDMR-18-194782	2
chr4	42502692	42503981	MajorDMR-18-194783	5
chr4	42537603	42537620	MajorDMR-18-194784	2
chr4	42542306	42543662	MajorDMR-18-194785	5
chr4	42545952	42545975	MajorDMR-18-194786	2
chr4	42561973	42562259	MajorDMR-18-194787	3
chr4	42572620	42572746	MajorDMR-18-194788	3
chr4	42573370	42573586	MajorDMR-18-194789	2
chr4	42597134	42597801	MajorDMR-18-194790	4
chr4	42608594	42609544	MajorDMR-18-194791	5
chr4	42610653	42610665	MajorDMR-18-194792	2
chr4	42611573	42611606	MajorDMR-18-194793	2
chr4	42621865	42622501	MajorDMR-18-194794	3
chr4	42626768	42627051	MajorDMR-18-194795	3
chr4	42628061	42628823	MajorDMR-18-194796	7
chr4	42630375	42630782	MajorDMR-18-194797	7
chr4	42635401	42635854	MajorDMR-18-194798	4
chr4	42636980	42637032	MajorDMR-18-194799	3
chr4	42638173	42638671	MajorDMR-18-194800	2
chr4	42640504	42640619	MajorDMR-18-194801	2
chr4	42642628	42643004	MajorDMR-18-194802	3
chr4	42645972	42646595	MajorDMR-18-194803	5
chr4	42648400	42648496	MajorDMR-18-194804	4
chr4	42654917	42655133	MajorDMR-18-194805	6
chr4	42656260	42656508	MajorDMR-18-194806	2
chr4	42660357	42660622	MajorDMR-18-194807	2
chr4	42675255	42675259	MajorDMR-18-194808	2
chr4	42696743	42696780	MajorDMR-18-194809	2
chr4	42705935	42706351	MajorDMR-18-194810	6
chr4	42712445	42712661	MajorDMR-18-194811	3
chr4	42728901	42729201	MajorDMR-18-194812	2
chr4	42738471	42738792	MajorDMR-18-194813	3
chr4	42752008	42752316	MajorDMR-18-194814	3
chr4	42753079	42753743	MajorDMR-18-194815	5
chr4	42761815	42762138	MajorDMR-18-194816	2
chr4	42764093	42764310	MajorDMR-18-194817	3
chr4	42769766	42769823	MajorDMR-18-194818	2
chr4	42788479	42789042	MajorDMR-18-194819	6
chr4	42797603	42797951	MajorDMR-18-194820	5
chr4	42808454	42808887	MajorDMR-18-194821	4
chr4	42818428	42818732	MajorDMR-18-194822	4
chr4	42819233	42819747	MajorDMR-18-194823	3
chr4	42828228	42828268	MajorDMR-18-194824	2
chr4	42858335	42858700	MajorDMR-18-194825	4
chr4	42881003	42881150	MajorDMR-18-194826	3
chr4	42889863	42890225	MajorDMR-18-194827	2
chr4	42893830	42894240	MajorDMR-18-194828	3
chr4	42907471	42907590	MajorDMR-18-194829	2
chr4	42908159	42909151	MajorDMR-18-194830	9
chr4	42912707	42912813	MajorDMR-18-194831	2
chr4	42915049	42915453	MajorDMR-18-194832	4
chr4	42937588	42937688	MajorDMR-18-194833	2
chr4	43002085	43002207	MajorDMR-18-194834	2
chr4	43018631	43019196	MajorDMR-18-194835	4
chr4	43023486	43023670	MajorDMR-18-194836	2
chr4	43026274	43026306	MajorDMR-18-194837	2
chr4	43048154	43048693	MajorDMR-18-194838	4
chr4	43049348	43049792	MajorDMR-18-194839	2
chr4	43075584	43075997	MajorDMR-18-194840	7
chr4	43082779	43083624	MajorDMR-18-194841	6
chr4	43084347	43084457	MajorDMR-18-194842	4
chr4	43106253	43106338	MajorDMR-18-194843	2
chr4	43133480	43133746	MajorDMR-18-194844	3
chr4	43148304	43148504	MajorDMR-18-194845	2
chr4	43197475	43197494	MajorDMR-18-194846	2
chr4	43205529	43205586	MajorDMR-18-194847	2
chr4	43232910	43233237	MajorDMR-18-194848	4
chr4	43310516	43310631	MajorDMR-18-194849	2
chr4	43322518	43322949	MajorDMR-18-194850	2
chr4	43326990	43327659	MajorDMR-18-194851	3
chr4	43338889	43339042	MajorDMR-18-194852	3
chr4	43344856	43345107	MajorDMR-18-194853	4
chr4	43347427	43347631	MajorDMR-18-194854	3
chr4	43375654	43376097	MajorDMR-18-194855	3
chr4	43382238	43382282	MajorDMR-18-194856	2
chr4	43394730	43395484	MajorDMR-18-194857	5
chr4	43423553	43424096	MajorDMR-18-194858	5
chr4	43425159	43425502	MajorDMR-18-194859	2
chr4	43435487	43435893	MajorDMR-18-194860	8
chr4	43446560	43446912	MajorDMR-18-194861	2
chr4	43472364	43472375	MajorDMR-18-194862	2
chr4	43486244	43486500	MajorDMR-18-194863	2
chr4	43505433	43505620	MajorDMR-18-194864	2
chr4	43536509	43536546	MajorDMR-18-194865	3
chr4	43570287	43570459	MajorDMR-18-194866	3
chr4	43571115	43571264	MajorDMR-18-194867	2
chr4	43572001	43572012	MajorDMR-18-194868	2
chr4	43631178	43631225	MajorDMR-18-194869	2
chr4	43673486	43673615	MajorDMR-18-194870	3
chr4	43681942	43682094	MajorDMR-18-194871	2
chr4	43695474	43695558	MajorDMR-18-194872	2
chr4	43720522	43720677	MajorDMR-18-194873	2
chr4	43729284	43729622	MajorDMR-18-194874	6
chr4	43756520	43756561	MajorDMR-18-194875	2
chr4	43775704	43775922	MajorDMR-18-194876	2
chr4	43782242	43782396	MajorDMR-18-194877	3
chr4	43794262	43794284	MajorDMR-18-194878	2
chr4	43843650	43843973	MajorDMR-18-194879	2
chr4	43854788	43854940	MajorDMR-18-194880	3
chr4	43899939	43900099	MajorDMR-18-194881	4
chr4	43906241	43906547	MajorDMR-18-194882	2
chr4	43909249	43909634	MajorDMR-18-194883	2
chr4	43920209	43920378	MajorDMR-18-194884	3
chr4	43925478	43925818	MajorDMR-18-194885	2
chr4	43933201	43933639	MajorDMR-18-194886	4
chr4	43934178	43935097	MajorDMR-18-194887	3
chr4	43940568	43940616	MajorDMR-18-194888	2
chr4	43969481	43969748	MajorDMR-18-194889	3
chr4	43992659	43992819	MajorDMR-18-194890	2
chr4	43993328	43993599	MajorDMR-18-194891	2
chr4	44001039	44001370	MajorDMR-18-194892	3
chr4	44018427	44019345	MajorDMR-18-194893	10
chr4	44048575	44048779	MajorDMR-18-194894	4
chr4	44058818	44058994	MajorDMR-18-194895	3
chr4	44077742	44077905	MajorDMR-18-194896	2
chr4	44093169	44093245	MajorDMR-18-194897	2
chr4	44119738	44120074	MajorDMR-18-194898	3
chr4	44128827	44129096	MajorDMR-18-194899	3
chr4	44136573	44136812	MajorDMR-18-194900	4
chr4	44151279	44151446	MajorDMR-18-194901	3
chr4	44160024	44160256	MajorDMR-18-194902	2
chr4	44170376	44170473	MajorDMR-18-194903	2
chr4	44188494	44188617	MajorDMR-18-194904	3
chr4	44189419	44189526	MajorDMR-18-194905	2
chr4	44220175	44220220	MajorDMR-18-194906	3
chr4	44223441	44223768	MajorDMR-18-194907	2
chr4	44224846	44225490	MajorDMR-18-194908	3
chr4	44235376	44235854	MajorDMR-18-194909	3
chr4	44258205	44260001	MajorDMR-18-194910	9
chr4	44264140	44264434	MajorDMR-18-194911	2
chr4	44311053	44311276	MajorDMR-18-194912	2
chr4	44323209	44323604	MajorDMR-18-194913	2
chr4	44333276	44333597	MajorDMR-18-194914	2
chr4	44344436	44344524	MajorDMR-18-194915	2
chr4	44352917	44353310	MajorDMR-18-194916	2
chr4	44362445	44362629	MajorDMR-18-194917	2
chr4	44377159	44378129	MajorDMR-18-194918	5
chr4	44398186	44398275	MajorDMR-18-194919	2
chr4	44400019	44400247	MajorDMR-18-194920	2
chr4	44400792	44400878	MajorDMR-18-194921	3
chr4	44407170	44407315	MajorDMR-18-194922	3
chr4	44426166	44426322	MajorDMR-18-194923	2
chr4	44437869	44438241	MajorDMR-18-194924	3
chr4	44445034	44445249	MajorDMR-18-194925	2
chr4	44446284	44446528	MajorDMR-18-194926	2
chr4	44447075	44447324	MajorDMR-18-194927	2
chr4	44458146	44458425	MajorDMR-18-194928	2
chr4	44463576	44463688	MajorDMR-18-194929	2
chr4	44464670	44464828	MajorDMR-18-194930	3
chr4	44469913	44470154	MajorDMR-18-194931	3
chr4	44471088	44471291	MajorDMR-18-194932	2
chr4	44496016	44496243	MajorDMR-18-194933	4
chr4	44512624	44512979	MajorDMR-18-194934	6
chr4	44519470	44519837	MajorDMR-18-194935	2
chr4	44552214	44552679	MajorDMR-18-194936	4
chr4	44555673	44556133	MajorDMR-18-194937	4
chr4	44556812	44557193	MajorDMR-18-194938	2
chr4	44559996	44560224	MajorDMR-18-194939	2
chr4	44592889	44593260	MajorDMR-18-194940	2
chr4	44610632	44610964	MajorDMR-18-194941	3
chr4	44617257	44617467	MajorDMR-18-194942	3
chr4	44622000	44622588	MajorDMR-18-194943	7
chr4	44638031	44638444	MajorDMR-18-194944	3
chr4	44648719	44649008	MajorDMR-18-194945	4
chr4	44657411	44657822	MajorDMR-18-194946	3
chr4	44662366	44662572	MajorDMR-18-194947	3
chr4	44669119	44669324	MajorDMR-18-194948	2
chr4	44677070	44677812	MajorDMR-18-194949	7
chr4	44678436	44678915	MajorDMR-18-194950	2
chr4	44683672	44683787	MajorDMR-18-194951	2
chr4	44759745	44759833	MajorDMR-18-194952	2
chr4	44808280	44808432	MajorDMR-18-194953	2
chr4	44812481	44813078	MajorDMR-18-194954	3
chr4	44832877	44833092	MajorDMR-18-194955	3
chr4	44837168	44837356	MajorDMR-18-194956	3
chr4	44846903	44847591	MajorDMR-18-194957	3
chr4	44861177	44862167	MajorDMR-18-194958	5
chr4	44874774	44874834	MajorDMR-18-194959	2
chr4	44891417	44891604	MajorDMR-18-194960	2
chr4	44915130	44915185	MajorDMR-18-194961	2
chr4	44918619	44919058	MajorDMR-18-194962	7
chr4	44928635	44928669	MajorDMR-18-194963	2
chr4	44941220	44941788	MajorDMR-18-194964	7
chr4	44974007	44974093	MajorDMR-18-194965	2
chr4	44979888	44980043	MajorDMR-18-194966	3
chr4	44987087	44987410	MajorDMR-18-194967	4
chr4	45001190	45001236	MajorDMR-18-194968	3
chr4	45035909	45036458	MajorDMR-18-194969	6
chr4	45045281	45046221	MajorDMR-18-194970	4
chr4	45047238	45047728	MajorDMR-18-194971	2
chr4	45055226	45055684	MajorDMR-18-194972	3
chr4	45084164	45084235	MajorDMR-18-194973	2
chr4	45084794	45084968	MajorDMR-18-194974	2
chr4	45094140	45094382	MajorDMR-18-194975	3
chr4	45103429	45103675	MajorDMR-18-194976	6
chr4	45109915	45110392	MajorDMR-18-194977	4
chr4	45112691	45113128	MajorDMR-18-194978	2
chr4	45166507	45166580	MajorDMR-18-194979	2
chr4	45183823	45183875	MajorDMR-18-194980	2
chr4	45185144	45185442	MajorDMR-18-194981	5
chr4	45201282	45201448	MajorDMR-18-194982	2
chr4	45233600	45233910	MajorDMR-18-194983	2
chr4	45241796	45242106	MajorDMR-18-194984	5
chr4	45250097	45250222	MajorDMR-18-194985	2
chr4	45333965	45334882	MajorDMR-18-194986	7
chr4	45347678	45347829	MajorDMR-18-194987	3
chr4	45348958	45349655	MajorDMR-18-194988	4
chr4	45352199	45352737	MajorDMR-18-194989	3
chr4	45355671	45355739	MajorDMR-18-194990	2
chr4	45389536	45389815	MajorDMR-18-194991	2
chr4	45430833	45431147	MajorDMR-18-194992	4
chr4	45477681	45478048	MajorDMR-18-194993	2
chr4	45522596	45522620	MajorDMR-18-194994	2
chr4	45532126	45532416	MajorDMR-18-194995	2
chr4	45555776	45556015	MajorDMR-18-194996	4
chr4	45566923	45567053	MajorDMR-18-194997	2
chr4	45570765	45570999	MajorDMR-18-194998	2
chr4	45580861	45580906	MajorDMR-18-194999	2
chr4	45606843	45607041	MajorDMR-18-195000	3
chr4	45631855	45631912	MajorDMR-18-195001	2
chr4	45640842	45640978	MajorDMR-18-195002	2
chr4	45664275	45664387	MajorDMR-18-195003	2
chr4	45665837	45666362	MajorDMR-18-195004	3
chr4	45670221	45670489	MajorDMR-18-195005	6
chr4	45696211	45696612	MajorDMR-18-195006	2
chr4	45734077	45734221	MajorDMR-18-195007	2
chr4	45735759	45735977	MajorDMR-18-195008	2
chr4	45754863	45754995	MajorDMR-18-195009	4
chr4	45791529	45791575	MajorDMR-18-195010	2
chr4	45795308	45795603	MajorDMR-18-195011	2
chr4	45797346	45797375	MajorDMR-18-195012	4
chr4	45798211	45798297	MajorDMR-18-195013	2
chr4	45814225	45814397	MajorDMR-18-195014	4
chr4	45843914	45845066	MajorDMR-18-195015	6
chr4	45846753	45847198	MajorDMR-18-195016	2
chr4	45865430	45865553	MajorDMR-18-195017	2
chr4	45901609	45901829	MajorDMR-18-195018	3
chr4	45915943	45916304	MajorDMR-18-195019	2
chr4	45920952	45921387	MajorDMR-18-195020	2
chr4	45928159	45928333	MajorDMR-18-195021	2
chr4	45930726	45931193	MajorDMR-18-195022	2
chr4	45932845	45934078	MajorDMR-18-195023	9
chr4	45956841	45956971	MajorDMR-18-195024	4
chr4	45960815	45961099	MajorDMR-18-195025	2
chr4	45985895	45986848	MajorDMR-18-195026	7
chr4	46001880	46002364	MajorDMR-18-195027	2
chr4	46020443	46020703	MajorDMR-18-195028	2
chr4	46108595	46109007	MajorDMR-18-195029	2
chr4	46260336	46260919	MajorDMR-18-195030	3
chr4	46279742	46279811	MajorDMR-18-195031	2
chr4	46321514	46321541	MajorDMR-18-195032	2
chr4	46331413	46331512	MajorDMR-18-195033	2
chr4	46419615	46420098	MajorDMR-18-195034	4
chr4	46438452	46438464	MajorDMR-18-195035	2
chr4	46452944	46453107	MajorDMR-18-195036	4
chr4	46475058	46475083	MajorDMR-18-195037	2
chr4	46493372	46493767	MajorDMR-18-195038	2
chr4	46505752	46506087	MajorDMR-18-195039	4
chr4	46508931	46509141	MajorDMR-18-195040	2
chr4	46516699	46517069	MajorDMR-18-195041	5
chr4	46526028	46526120	MajorDMR-18-195042	3
chr4	46538395	46538425	MajorDMR-18-195043	2
chr4	46551325	46551729	MajorDMR-18-195044	2
chr4	46557848	46557856	MajorDMR-18-195045	2
chr4	46578818	46578825	MajorDMR-18-195046	2
chr4	46580790	46580884	MajorDMR-18-195047	3
chr4	46582821	46583376	MajorDMR-18-195048	3
chr4	46585360	46585564	MajorDMR-18-195049	2
chr4	46588890	46588962	MajorDMR-18-195050	2
chr4	46594358	46594707	MajorDMR-18-195051	4
chr4	46602685	46602747	MajorDMR-18-195052	2
chr4	46621942	46622106	MajorDMR-18-195053	4
chr4	46639700	46639749	MajorDMR-18-195054	2
chr4	46650205	46650381	MajorDMR-18-195055	2
chr4	46663217	46663638	MajorDMR-18-195056	2
chr4	46691383	46691946	MajorDMR-18-195057	16
chr4	46726652	46726995	MajorDMR-18-195058	2
chr4	46738911	46739168	MajorDMR-18-195059	3
chr4	46741741	46742207	MajorDMR-18-195060	2
chr4	46744456	46744544	MajorDMR-18-195061	2
chr4	46748483	46748525	MajorDMR-18-195062	2
chr4	46820631	46821094	MajorDMR-18-195063	5
chr4	46841520	46841605	MajorDMR-18-195064	2
chr4	46849425	46850262	MajorDMR-18-195065	4
chr4	46852759	46853075	MajorDMR-18-195066	4
chr4	46862902	46863132	MajorDMR-18-195067	2
chr4	46866008	46866051	MajorDMR-18-195068	2
chr4	46872188	46872566	MajorDMR-18-195069	3
chr4	46881798	46882050	MajorDMR-18-195070	3
chr4	46888463	46888494	MajorDMR-18-195071	2
chr4	46892064	46892313	MajorDMR-18-195072	3
chr4	46895364	46895498	MajorDMR-18-195073	3
chr4	46934099	46934201	MajorDMR-18-195074	3
chr4	46936844	46937259	MajorDMR-18-195075	2
chr4	47052993	47053236	MajorDMR-18-195076	3
chr4	47062699	47062837	MajorDMR-18-195077	3
chr4	47063653	47064205	MajorDMR-18-195078	3
chr4	47075216	47075682	MajorDMR-18-195079	3
chr4	47078540	47078654	MajorDMR-18-195080	4
chr4	47090687	47090830	MajorDMR-18-195081	3
chr4	47093487	47093902	MajorDMR-18-195082	4
chr4	47101083	47101246	MajorDMR-18-195083	2
chr4	47101803	47102082	MajorDMR-18-195084	3
chr4	47125075	47125242	MajorDMR-18-195085	2
chr4	47163439	47163486	MajorDMR-18-195086	3
chr4	47180487	47180691	MajorDMR-18-195087	2
chr4	47215436	47216273	MajorDMR-18-195088	7
chr4	47256184	47256611	MajorDMR-18-195089	2
chr4	47287011	47287161	MajorDMR-18-195090	2
chr4	47310849	47310996	MajorDMR-18-195091	3
chr4	47340094	47340380	MajorDMR-18-195092	2
chr4	47347762	47347789	MajorDMR-18-195093	2
chr4	47358199	47358358	MajorDMR-18-195094	4
chr4	47379133	47379604	MajorDMR-18-195095	3
chr4	47415735	47415985	MajorDMR-18-195096	3
chr4	47441248	47441401	MajorDMR-18-195097	2
chr4	47453867	47453933	MajorDMR-18-195098	2
chr4	47473287	47473354	MajorDMR-18-195099	2
chr4	47492721	47492895	MajorDMR-18-195100	2
chr4	47495434	47495827	MajorDMR-18-195101	2
chr4	47512537	47512652	MajorDMR-18-195102	2
chr4	47513181	47513338	MajorDMR-18-195103	2
chr4	47554231	47554269	MajorDMR-18-195104	2
chr4	47595085	47595090	MajorDMR-18-195105	2
chr4	47597206	47597935	MajorDMR-18-195106	8
chr4	47613937	47614559	MajorDMR-18-195107	3
chr4	47617597	47617780	MajorDMR-18-195108	3
chr4	47643813	47644283	MajorDMR-18-195109	2
chr4	47645195	47645626	MajorDMR-18-195110	7
chr4	47652882	47653562	MajorDMR-18-195111	4
chr4	47666076	47666613	MajorDMR-18-195112	5
chr4	47676197	47676433	MajorDMR-18-195113	3
chr4	47678867	47679346	MajorDMR-18-195114	3
chr4	47681722	47682141	MajorDMR-18-195115	2
chr4	47685846	47685916	MajorDMR-18-195116	2
chr4	47686703	47686893	MajorDMR-18-195117	3
chr4	47688449	47688607	MajorDMR-18-195118	2
chr4	47689715	47689814	MajorDMR-18-195119	2
chr4	47701605	47701874	MajorDMR-18-195120	3
chr4	47705981	47706491	MajorDMR-18-195121	8
chr4	47713911	47713926	MajorDMR-18-195122	2
chr4	47714970	47715694	MajorDMR-18-195123	6
chr4	47719257	47720174	MajorDMR-18-195124	6
chr4	47721386	47721751	MajorDMR-18-195125	3
chr4	47733011	47733247	MajorDMR-18-195126	2
chr4	47752988	47753457	MajorDMR-18-195127	2
chr4	47770104	47770389	MajorDMR-18-195128	2
chr4	47773927	47773980	MajorDMR-18-195129	2
chr4	47776307	47776368	MajorDMR-18-195130	2
chr4	47780582	47780654	MajorDMR-18-195131	2
chr4	47832278	47832355	MajorDMR-18-195132	2
chr4	47907182	47907273	MajorDMR-18-195133	2
chr4	47924599	47924669	MajorDMR-18-195134	2
chr4	47944236	47944651	MajorDMR-18-195135	4
chr4	47945273	47945287	MajorDMR-18-195136	2
chr4	47948535	47948697	MajorDMR-18-195137	2
chr4	48002673	48002759	MajorDMR-18-195138	2
chr4	48005844	48006230	MajorDMR-18-195139	2
chr4	48013673	48013840	MajorDMR-18-195140	2
chr4	48026746	48027179	MajorDMR-18-195141	6
chr4	48030808	48031011	MajorDMR-18-195142	2
chr4	48032600	48032706	MajorDMR-18-195143	2
chr4	48038885	48039016	MajorDMR-18-195144	2
chr4	48044342	48045041	MajorDMR-18-195145	7
chr4	48067994	48068761	MajorDMR-18-195146	4
chr4	48070811	48071236	MajorDMR-18-195147	4
chr4	48074000	48074114	MajorDMR-18-195148	5
chr4	48075658	48076684	MajorDMR-18-195149	7
chr4	48087219	48087350	MajorDMR-18-195150	2
chr4	48096093	48096216	MajorDMR-18-195151	2
chr4	48113889	48114331	MajorDMR-18-195152	2
chr4	48127536	48127825	MajorDMR-18-195153	2
chr4	48129463	48130138	MajorDMR-18-195154	9
chr4	48133648	48133698	MajorDMR-18-195155	2
chr4	48135594	48135602	MajorDMR-18-195156	2
chr4	48136201	48136299	MajorDMR-18-195157	4
chr4	48141844	48142266	MajorDMR-18-195158	4
chr4	48147796	48148399	MajorDMR-18-195159	3
chr4	48186942	48187367	MajorDMR-18-195160	4
chr4	48197242	48197939	MajorDMR-18-195161	5
chr4	48207367	48207747	MajorDMR-18-195162	3
chr4	48255881	48257230	MajorDMR-18-195163	12
chr4	48277057	48277557	MajorDMR-18-195164	4
chr4	48287840	48287972	MajorDMR-18-195165	2
chr4	48318081	48318401	MajorDMR-18-195166	5
chr4	48323181	48323293	MajorDMR-18-195167	2
chr4	48335714	48335830	MajorDMR-18-195168	2
chr4	48346994	48347386	MajorDMR-18-195169	3
chr4	48350630	48351569	MajorDMR-18-195170	6
chr4	48365193	48365206	MajorDMR-18-195171	2
chr4	48368690	48368766	MajorDMR-18-195172	3
chr4	48371397	48371477	MajorDMR-18-195173	2
chr4	48380588	48380627	MajorDMR-18-195174	2
chr4	48381849	48382230	MajorDMR-18-195175	3
chr4	48387258	48387564	MajorDMR-18-195176	5
chr4	48390828	48391269	MajorDMR-18-195177	3
chr4	48400174	48400476	MajorDMR-18-195178	3
chr4	48429113	48429120	MajorDMR-18-195179	2
chr4	48439116	48439173	MajorDMR-18-195180	2
chr4	48442079	48442355	MajorDMR-18-195181	2
chr4	48443499	48443587	MajorDMR-18-195182	2
chr4	48447578	48447623	MajorDMR-18-195183	2
chr4	48453161	48453384	MajorDMR-18-195184	3
chr4	48519453	48519708	MajorDMR-18-195185	2
chr4	48520960	48520992	MajorDMR-18-195186	3
chr4	48522099	48522172	MajorDMR-18-195187	2
chr4	48531040	48531129	MajorDMR-18-195188	2
chr4	48532892	48533394	MajorDMR-18-195189	6
chr4	48537772	48538286	MajorDMR-18-195190	7
chr4	48547143	48547349	MajorDMR-18-195191	2
chr4	48567668	48568116	MajorDMR-18-195192	4
chr4	48579471	48579491	MajorDMR-18-195193	2
chr4	48586402	48586559	MajorDMR-18-195194	2
chr4	48587636	48588094	MajorDMR-18-195195	3
chr4	48602958	48603607	MajorDMR-18-195196	6
chr4	48605029	48605326	MajorDMR-18-195197	2
chr4	48606769	48606893	MajorDMR-18-195198	3
chr4	48631430	48631463	MajorDMR-18-195199	2
chr4	48635814	48636414	MajorDMR-18-195200	3
chr4	48636916	48638410	MajorDMR-18-195201	6
chr4	48642030	48642198	MajorDMR-18-195202	3
chr4	48643577	48643588	MajorDMR-18-195203	2
chr4	48650837	48651104	MajorDMR-18-195204	2
chr4	48651629	48651887	MajorDMR-18-195205	3
chr4	48652563	48652893	MajorDMR-18-195206	2
chr4	48653467	48653645	MajorDMR-18-195207	2
chr4	48656510	48656815	MajorDMR-18-195208	6
chr4	48657349	48657368	MajorDMR-18-195209	3
chr4	48659215	48659915	MajorDMR-18-195210	4
chr4	48661292	48661330	MajorDMR-18-195211	2
chr4	48683041	48683252	MajorDMR-18-195212	2
chr4	48688572	48689895	MajorDMR-18-195213	9
chr4	48695504	48696179	MajorDMR-18-195214	6
chr4	48697778	48698092	MajorDMR-18-195215	4
chr4	48700981	48700994	MajorDMR-18-195216	2
chr4	48705552	48706053	MajorDMR-18-195217	2
chr4	48724404	48725380	MajorDMR-18-195218	5
chr4	48726562	48728686	MajorDMR-18-195219	18
chr4	48730379	48730783	MajorDMR-18-195220	2
chr4	48731327	48731435	MajorDMR-18-195221	4
chr4	48748936	48749012	MajorDMR-18-195222	2
chr4	48754382	48755065	MajorDMR-18-195223	4
chr4	48757168	48757563	MajorDMR-18-195224	2
chr4	48758149	48758623	MajorDMR-18-195225	2
chr4	48762731	48762839	MajorDMR-18-195226	4
chr4	48766437	48766665	MajorDMR-18-195227	2
chr4	48768199	48768635	MajorDMR-18-195228	4
chr4	48769584	48769860	MajorDMR-18-195229	2
chr4	48771169	48771192	MajorDMR-18-195230	2
chr4	48771734	48771926	MajorDMR-18-195231	2
chr4	48773651	48774980	MajorDMR-18-195232	7
chr4	48775669	48775829	MajorDMR-18-195233	2
chr4	48777066	48778252	MajorDMR-18-195234	8
chr4	48778802	48780075	MajorDMR-18-195235	10
chr4	48786576	48786924	MajorDMR-18-195236	2
chr4	48788465	48789124	MajorDMR-18-195237	4
chr4	48789659	48789771	MajorDMR-18-195238	2
chr4	48800296	48800379	MajorDMR-18-195239	2
chr4	48803175	48803905	MajorDMR-18-195240	4
chr4	48816200	48816396	MajorDMR-18-195241	2
chr4	48846813	48846832	MajorDMR-18-195242	2
chr4	48882102	48882480	MajorDMR-18-195243	5
chr4	48898958	48899016	MajorDMR-18-195244	2
chr4	48905693	48905732	MajorDMR-18-195245	3
chr4	48909622	48909967	MajorDMR-18-195246	8
chr4	48912934	48913660	MajorDMR-18-195247	4
chr4	48948667	48948703	MajorDMR-18-195248	2
chr4	48970160	48970207	MajorDMR-18-195249	2
chr4	48972613	48973308	MajorDMR-18-195250	5
chr4	48977596	48977841	MajorDMR-18-195251	3
chr4	48980803	48980907	MajorDMR-18-195252	3
chr4	48982065	48983087	MajorDMR-18-195253	7
chr4	48992748	48993243	MajorDMR-18-195254	3
chr4	48994696	48994746	MajorDMR-18-195255	2
chr4	49014364	49014794	MajorDMR-18-195256	2
chr4	49021407	49021483	MajorDMR-18-195257	2
chr4	49032168	49032659	MajorDMR-18-195258	3
chr4	49038068	49038207	MajorDMR-18-195259	2
chr4	49039560	49040063	MajorDMR-18-195260	3
chr4	49044879	49045816	MajorDMR-18-195261	6
chr4	49046807	49046852	MajorDMR-18-195262	2
chr4	49051769	49052000	MajorDMR-18-195263	2
chr4	49052653	49053032	MajorDMR-18-195264	2
chr4	49058826	49059216	MajorDMR-18-195265	2
chr4	49065632	49065873	MajorDMR-18-195266	2
chr4	49084553	49084890	MajorDMR-18-195267	2
chr4	49085415	49086394	MajorDMR-18-195268	5
chr4	49087119	49087517	MajorDMR-18-195269	5
chr4	49088256	49088687	MajorDMR-18-195270	3
chr4	49091188	49092611	MajorDMR-18-195271	7
chr4	49146300	49146312	MajorDMR-18-195272	3
chr4	49177482	49177844	MajorDMR-18-195273	2
chr4	49181968	49182384	MajorDMR-18-195274	2
chr4	49184081	49184510	MajorDMR-18-195275	3
chr4	49185623	49185984	MajorDMR-18-195276	2
chr4	49195246	49195387	MajorDMR-18-195277	4
chr4	49196485	49196681	MajorDMR-18-195278	5
chr4	49202180	49202404	MajorDMR-18-195279	2
chr4	49204860	49204940	MajorDMR-18-195280	2
chr4	49207240	49207573	MajorDMR-18-195281	2
chr4	49208534	49208865	MajorDMR-18-195282	2
chr4	49215144	49215467	MajorDMR-18-195283	2
chr4	49219018	49219459	MajorDMR-18-195284	2
chr4	49221648	49221850	MajorDMR-18-195285	2
chr4	49225102	49225318	MajorDMR-18-195286	2
chr4	49234790	49235278	MajorDMR-18-195287	3
chr4	49239585	49240042	MajorDMR-18-195288	2
chr4	52660791	52661026	MajorDMR-18-195289	2
chr4	52681022	52681442	MajorDMR-18-195290	2
chr4	52687281	52687405	MajorDMR-18-195291	4
chr4	52688908	52689592	MajorDMR-18-195292	3
chr4	52690138	52690165	MajorDMR-18-195293	2
chr4	52696357	52696707	MajorDMR-18-195294	2
chr4	52697438	52697638	MajorDMR-18-195295	3
chr4	52700636	52700842	MajorDMR-18-195296	3
chr4	52715204	52715664	MajorDMR-18-195297	2
chr4	52718807	52719349	MajorDMR-18-195298	3
chr4	52720024	52720137	MajorDMR-18-195299	4
chr4	52721976	52722128	MajorDMR-18-195300	2
chr4	52723144	52723353	MajorDMR-18-195301	5
chr4	52724995	52725357	MajorDMR-18-195302	2
chr4	52734476	52734858	MajorDMR-18-195303	3
chr4	52737560	52738260	MajorDMR-18-195304	5
chr4	52748880	52749051	MajorDMR-18-195305	2
chr4	52749673	52749777	MajorDMR-18-195306	2
chr4	52756558	52756589	MajorDMR-18-195307	2
chr4	52761582	52761614	MajorDMR-18-195308	2
chr4	52762989	52763147	MajorDMR-18-195309	2
chr4	52767643	52768047	MajorDMR-18-195310	5
chr4	52794801	52795221	MajorDMR-18-195311	2
chr4	52811633	52812447	MajorDMR-18-195312	3
chr4	52821189	52821478	MajorDMR-18-195313	3
chr4	52824537	52824948	MajorDMR-18-195314	2
chr4	52825601	52825935	MajorDMR-18-195315	2
chr4	52836833	52836929	MajorDMR-18-195316	2
chr4	52843925	52844032	MajorDMR-18-195317	2
chr4	52850764	52850809	MajorDMR-18-195318	2
chr4	52861478	52862365	MajorDMR-18-195319	16
chr4	52871456	52871616	MajorDMR-18-195320	5
chr4	52894997	52895019	MajorDMR-18-195321	2
chr4	52899687	52900574	MajorDMR-18-195322	4
chr4	52918693	52918699	MajorDMR-18-195323	2
chr4	52925887	52926383	MajorDMR-18-195324	2
chr4	52938113	52938638	MajorDMR-18-195325	9
chr4	52948345	52948808	MajorDMR-18-195326	10
chr4	52964120	52964378	MajorDMR-18-195327	2
chr4	52972135	52973091	MajorDMR-18-195328	3
chr4	52996904	52996947	MajorDMR-18-195329	2
chr4	53024360	53024647	MajorDMR-18-195330	4
chr4	53033427	53033677	MajorDMR-18-195331	2
chr4	53035174	53035447	MajorDMR-18-195332	2
chr4	53056525	53056971	MajorDMR-18-195333	7
chr4	53058928	53059010	MajorDMR-18-195334	5
chr4	53068430	53068792	MajorDMR-18-195335	2
chr4	53071660	53071891	MajorDMR-18-195336	5
chr4	53073090	53073751	MajorDMR-18-195337	6
chr4	53074581	53074988	MajorDMR-18-195338	3
chr4	53110357	53111429	MajorDMR-18-195339	9
chr4	53112442	53112708	MajorDMR-18-195340	3
chr4	53116505	53116538	MajorDMR-18-195341	2
chr4	53126498	53126951	MajorDMR-18-195342	4
chr4	53132297	53132693	MajorDMR-18-195343	4
chr4	53154539	53154715	MajorDMR-18-195344	4
chr4	53156189	53156858	MajorDMR-18-195345	10
chr4	53165171	53165551	MajorDMR-18-195346	2
chr4	53199604	53199748	MajorDMR-18-195347	3
chr4	53209691	53209873	MajorDMR-18-195348	3
chr4	53213471	53213720	MajorDMR-18-195349	3
chr4	53221128	53221238	MajorDMR-18-195350	2
chr4	53225204	53225630	MajorDMR-18-195351	4
chr4	53235089	53235361	MajorDMR-18-195352	6
chr4	53239090	53239274	MajorDMR-18-195353	3
chr4	53279600	53279727	MajorDMR-18-195354	2
chr4	53280321	53280596	MajorDMR-18-195355	2
chr4	53292200	53292254	MajorDMR-18-195356	2
chr4	53304104	53304209	MajorDMR-18-195357	2
chr4	53338339	53338696	MajorDMR-18-195358	2
chr4	53355400	53355731	MajorDMR-18-195359	3
chr4	53373858	53374272	MajorDMR-18-195360	2
chr4	53378421	53378634	MajorDMR-18-195361	3
chr4	53382045	53382238	MajorDMR-18-195362	2
chr4	53411453	53412129	MajorDMR-18-195363	10
chr4	53420899	53421873	MajorDMR-18-195364	12
chr4	53438539	53439162	MajorDMR-18-195365	5
chr4	53464860	53465147	MajorDMR-18-195366	3
chr4	53471382	53471487	MajorDMR-18-195367	3
chr4	53497417	53497939	MajorDMR-18-195368	4
chr4	53503711	53503719	MajorDMR-18-195369	2
chr4	53507381	53507714	MajorDMR-18-195370	3
chr4	53528090	53528098	MajorDMR-18-195371	2
chr4	53546043	53546814	MajorDMR-18-195372	6
chr4	53562495	53562782	MajorDMR-18-195373	4
chr4	53564238	53564704	MajorDMR-18-195374	3
chr4	53626339	53626533	MajorDMR-18-195375	3
chr4	53679839	53680008	MajorDMR-18-195376	4
chr4	53691434	53691477	MajorDMR-18-195377	2
chr4	53704327	53706167	MajorDMR-18-195378	15
chr4	53706858	53707023	MajorDMR-18-195379	3
chr4	53707562	53708511	MajorDMR-18-195380	20
chr4	53720802	53721110	MajorDMR-18-195381	2
chr4	53732246	53732289	MajorDMR-18-195382	3
chr4	53734085	53735770	MajorDMR-18-195383	12
chr4	53736506	53736578	MajorDMR-18-195384	3
chr4	53739754	53739881	MajorDMR-18-195385	2
chr4	53744312	53744459	MajorDMR-18-195386	2
chr4	53749758	53749855	MajorDMR-18-195387	2
chr4	53769095	53769253	MajorDMR-18-195388	2
chr4	53770222	53770746	MajorDMR-18-195389	3
chr4	53771805	53771868	MajorDMR-18-195390	2
chr4	53773691	53773708	MajorDMR-18-195391	2
chr4	53784198	53784407	MajorDMR-18-195392	3
chr4	53785826	53785844	MajorDMR-18-195393	2
chr4	53787212	53787571	MajorDMR-18-195394	3
chr4	53793188	53793228	MajorDMR-18-195395	2
chr4	53798323	53798404	MajorDMR-18-195396	2
chr4	53814348	53814573	MajorDMR-18-195397	5
chr4	53815738	53815856	MajorDMR-18-195398	2
chr4	53821066	53821236	MajorDMR-18-195399	4
chr4	53823842	53824733	MajorDMR-18-195400	10
chr4	53834090	53834358	MajorDMR-18-195401	2
chr4	53843848	53844069	MajorDMR-18-195402	2
chr4	53856180	53856403	MajorDMR-18-195403	2
chr4	53862477	53862530	MajorDMR-18-195404	2
chr4	53876518	53877118	MajorDMR-18-195405	4
chr4	53877772	53878886	MajorDMR-18-195406	6
chr4	53881144	53882243	MajorDMR-18-195407	7
chr4	53891781	53892373	MajorDMR-18-195408	4
chr4	53894687	53895272	MajorDMR-18-195409	5
chr4	53918542	53918562	MajorDMR-18-195410	2
chr4	53922287	53922481	MajorDMR-18-195411	2
chr4	53928088	53929110	MajorDMR-18-195412	4
chr4	53929680	53930089	MajorDMR-18-195413	3
chr4	53935058	53936195	MajorDMR-18-195414	5
chr4	53940944	53941056	MajorDMR-18-195415	2
chr4	53945499	53945561	MajorDMR-18-195416	2
chr4	53946354	53946718	MajorDMR-18-195417	2
chr4	53959140	53959152	MajorDMR-18-195418	2
chr4	53964978	53965460	MajorDMR-18-195419	4
chr4	53978249	53978393	MajorDMR-18-195420	2
chr4	53984917	53985213	MajorDMR-18-195421	3
chr4	53987703	53987773	MajorDMR-18-195422	2
chr4	53988529	53988797	MajorDMR-18-195423	8
chr4	53995370	53995426	MajorDMR-18-195424	2
chr4	54027327	54028059	MajorDMR-18-195425	6
chr4	54052272	54053051	MajorDMR-18-195426	4
chr4	54054447	54054790	MajorDMR-18-195427	4
chr4	54062463	54063286	MajorDMR-18-195428	12
chr4	54098424	54098918	MajorDMR-18-195429	4
chr4	54103421	54103502	MajorDMR-18-195430	2
chr4	54147211	54147308	MajorDMR-18-195431	5
chr4	54174077	54174207	MajorDMR-18-195432	2
chr4	54175247	54175295	MajorDMR-18-195433	3
chr4	54176271	54176612	MajorDMR-18-195434	2
chr4	54179695	54180700	MajorDMR-18-195435	8
chr4	54181550	54181938	MajorDMR-18-195436	2
chr4	54213464	54214081	MajorDMR-18-195437	7
chr4	54230863	54231140	MajorDMR-18-195438	3
chr4	54245603	54246504	MajorDMR-18-195439	8
chr4	54247475	54247595	MajorDMR-18-195440	2
chr4	54248125	54248502	MajorDMR-18-195441	2
chr4	54254969	54255290	MajorDMR-18-195442	2
chr4	54256444	54256637	MajorDMR-18-195443	2
chr4	54263351	54263575	MajorDMR-18-195444	2
chr4	54273328	54273388	MajorDMR-18-195445	2
chr4	54287655	54288158	MajorDMR-18-195446	3
chr4	54295114	54295232	MajorDMR-18-195447	2
chr4	54309351	54309382	MajorDMR-18-195448	2
chr4	54320815	54320838	MajorDMR-18-195449	2
chr4	54343987	54344399	MajorDMR-18-195450	2
chr4	54353159	54353437	MajorDMR-18-195451	2
chr4	54361012	54361049	MajorDMR-18-195452	3
chr4	54363900	54363938	MajorDMR-18-195453	3
chr4	54398248	54398371	MajorDMR-18-195454	2
chr4	54404916	54405416	MajorDMR-18-195455	5
chr4	54406796	54406922	MajorDMR-18-195456	2
chr4	54420942	54421006	MajorDMR-18-195457	3
chr4	54454160	54454170	MajorDMR-18-195458	2
chr4	54457456	54457929	MajorDMR-18-195459	5
chr4	54458866	54459110	MajorDMR-18-195460	4
chr4	54467688	54467799	MajorDMR-18-195461	5
chr4	54487888	54488772	MajorDMR-18-195462	10
chr4	54499832	54500058	MajorDMR-18-195463	3
chr4	54501337	54502430	MajorDMR-18-195464	8
chr4	54505695	54505836	MajorDMR-18-195465	2
chr4	54506376	54506528	MajorDMR-18-195466	4
chr4	54507036	54507681	MajorDMR-18-195467	12
chr4	54512986	54513150	MajorDMR-18-195468	2
chr4	54519411	54520022	MajorDMR-18-195469	6
chr4	54550803	54550896	MajorDMR-18-195470	4
chr4	54568520	54570030	MajorDMR-18-195471	23
chr4	54572453	54572897	MajorDMR-18-195472	4
chr4	54596316	54596628	MajorDMR-18-195473	4
chr4	54599372	54599416	MajorDMR-18-195474	2
chr4	54610963	54611092	MajorDMR-18-195475	2
chr4	54615175	54615396	MajorDMR-18-195476	4
chr4	54630658	54631063	MajorDMR-18-195477	4
chr4	54644046	54645096	MajorDMR-18-195478	5
chr4	54648500	54648753	MajorDMR-18-195479	2
chr4	54653004	54653160	MajorDMR-18-195480	2
chr4	54661532	54661709	MajorDMR-18-195481	4
chr4	54674974	54675115	MajorDMR-18-195482	2
chr4	54700048	54700108	MajorDMR-18-195483	2
chr4	54716349	54716559	MajorDMR-18-195484	2
chr4	54718982	54719044	MajorDMR-18-195485	2
chr4	54721317	54721966	MajorDMR-18-195486	6
chr4	54729505	54729573	MajorDMR-18-195487	3
chr4	54743354	54743587	MajorDMR-18-195488	3
chr4	54752156	54752554	MajorDMR-18-195489	3
chr4	54765526	54766318	MajorDMR-18-195490	11
chr4	54768176	54768667	MajorDMR-18-195491	5
chr4	54771637	54773959	MajorDMR-18-195492	22
chr4	54775221	54775531	MajorDMR-18-195493	3
chr4	54784439	54784481	MajorDMR-18-195494	2
chr4	54786221	54786549	MajorDMR-18-195495	2
chr4	54795847	54796696	MajorDMR-18-195496	6
chr4	54825940	54826075	MajorDMR-18-195497	2
chr4	54829090	54831222	MajorDMR-18-195498	13
chr4	54848457	54849199	MajorDMR-18-195499	5
chr4	54852931	54853629	MajorDMR-18-195500	4
chr4	54863818	54864247	MajorDMR-18-195501	2
chr4	54867918	54868034	MajorDMR-18-195502	3
chr4	54879869	54880283	MajorDMR-18-195503	2
chr4	54881710	54882179	MajorDMR-18-195504	10
chr4	54898667	54899147	MajorDMR-18-195505	5
chr4	54907315	54907537	MajorDMR-18-195506	2
chr4	54926468	54926561	MajorDMR-18-195507	2
chr4	54931896	54932174	MajorDMR-18-195508	3
chr4	54938327	54938331	MajorDMR-18-195509	2
chr4	54943285	54943498	MajorDMR-18-195510	2
chr4	54951500	54952077	MajorDMR-18-195511	5
chr4	54961236	54961836	MajorDMR-18-195512	5
chr4	54965423	54965905	MajorDMR-18-195513	10
chr4	55009082	55009262	MajorDMR-18-195514	2
chr4	55020707	55020732	MajorDMR-18-195515	2
chr4	55051341	55051722	MajorDMR-18-195516	2
chr4	55063627	55063894	MajorDMR-18-195517	4
chr4	55083305	55083665	MajorDMR-18-195518	9
chr4	55091143	55091891	MajorDMR-18-195519	11
chr4	55097291	55097945	MajorDMR-18-195520	31
chr4	55101920	55101957	MajorDMR-18-195521	2
chr4	55102688	55104098	MajorDMR-18-195522	16
chr4	55105216	55106901	MajorDMR-18-195523	7
chr4	55108970	55109327	MajorDMR-18-195524	2
chr4	55116209	55116484	MajorDMR-18-195525	2
chr4	55118218	55118827	MajorDMR-18-195526	3
chr4	55119465	55119509	MajorDMR-18-195527	2
chr4	55120011	55121874	MajorDMR-18-195528	12
chr4	55124155	55125118	MajorDMR-18-195529	5
chr4	55125752	55127683	MajorDMR-18-195530	22
chr4	55128283	55129358	MajorDMR-18-195531	11
chr4	55131125	55132361	MajorDMR-18-195532	8
chr4	55134793	55135557	MajorDMR-18-195533	8
chr4	55136149	55136538	MajorDMR-18-195534	2
chr4	55139773	55140144	MajorDMR-18-195535	3
chr4	55140715	55141085	MajorDMR-18-195536	3
chr4	55142498	55143024	MajorDMR-18-195537	7
chr4	55147687	55147947	MajorDMR-18-195538	4
chr4	55155469	55155635	MajorDMR-18-195539	2
chr4	55158631	55158899	MajorDMR-18-195540	2
chr4	55166626	55166632	MajorDMR-18-195541	2
chr4	55174609	55174921	MajorDMR-18-195542	3
chr4	55181383	55182039	MajorDMR-18-195543	6
chr4	55189370	55189540	MajorDMR-18-195544	2
chr4	55198227	55199373	MajorDMR-18-195545	15
chr4	55200035	55200198	MajorDMR-18-195546	2
chr4	55221809	55222511	MajorDMR-18-195547	5
chr4	55224702	55224762	MajorDMR-18-195548	2
chr4	55229524	55229872	MajorDMR-18-195549	4
chr4	55233130	55233252	MajorDMR-18-195550	2
chr4	55250906	55251040	MajorDMR-18-195551	3
chr4	55266212	55266777	MajorDMR-18-195552	4
chr4	55267893	55267944	MajorDMR-18-195553	2
chr4	55268913	55269644	MajorDMR-18-195554	16
chr4	55274034	55274065	MajorDMR-18-195555	2
chr4	55282657	55282710	MajorDMR-18-195556	3
chr4	55287800	55287985	MajorDMR-18-195557	3
chr4	55300919	55301154	MajorDMR-18-195558	2
chr4	55305994	55306964	MajorDMR-18-195559	7
chr4	55307477	55307824	MajorDMR-18-195560	5
chr4	55325270	55325440	MajorDMR-18-195561	4
chr4	55327122	55327285	MajorDMR-18-195562	2
chr4	55365202	55366177	MajorDMR-18-195563	6
chr4	55376484	55376700	MajorDMR-18-195564	2
chr4	55381838	55381940	MajorDMR-18-195565	3
chr4	55382821	55383086	MajorDMR-18-195566	4
chr4	55392788	55392910	MajorDMR-18-195567	2
chr4	55393444	55394173	MajorDMR-18-195568	3
chr4	55410484	55410617	MajorDMR-18-195569	3
chr4	55413655	55413728	MajorDMR-18-195570	3
chr4	55414601	55414711	MajorDMR-18-195571	3
chr4	55416282	55416878	MajorDMR-18-195572	5
chr4	55420462	55420983	MajorDMR-18-195573	10
chr4	55439737	55439925	MajorDMR-18-195574	3
chr4	55442370	55442690	MajorDMR-18-195575	3
chr4	55480189	55480640	MajorDMR-18-195576	4
chr4	55484371	55484551	MajorDMR-18-195577	2
chr4	55490141	55490234	MajorDMR-18-195578	2
chr4	55492519	55492886	MajorDMR-18-195579	4
chr4	55510631	55510849	MajorDMR-18-195580	2
chr4	55513970	55514114	MajorDMR-18-195581	2
chr4	55519874	55520364	MajorDMR-18-195582	5
chr4	55522213	55522520	MajorDMR-18-195583	3
chr4	55523107	55523795	MajorDMR-18-195584	20
chr4	55532916	55533048	MajorDMR-18-195585	3
chr4	55554980	55555466	MajorDMR-18-195586	4
chr4	55565909	55566281	MajorDMR-18-195587	2
chr4	55584072	55584306	MajorDMR-18-195588	5
chr4	55604233	55604552	MajorDMR-18-195589	2
chr4	55607186	55607838	MajorDMR-18-195590	6
chr4	55622430	55622510	MajorDMR-18-195591	2
chr4	55644097	55644157	MajorDMR-18-195592	2
chr4	55647868	55648491	MajorDMR-18-195593	10
chr4	55650066	55650920	MajorDMR-18-195594	17
chr4	55704128	55704656	MajorDMR-18-195595	5
chr4	55706766	55707266	MajorDMR-18-195596	2
chr4	55711908	55712319	MajorDMR-18-195597	2
chr4	55717737	55718389	MajorDMR-18-195598	6
chr4	55721542	55722473	MajorDMR-18-195599	4
chr4	55730090	55730400	MajorDMR-18-195600	2
chr4	55765947	55766263	MajorDMR-18-195601	4
chr4	55781174	55781672	MajorDMR-18-195602	2
chr4	55788153	55788158	MajorDMR-18-195603	2
chr4	55795567	55795919	MajorDMR-18-195604	5
chr4	55796459	55796871	MajorDMR-18-195605	7
chr4	55800660	55801390	MajorDMR-18-195606	3
chr4	55807987	55809046	MajorDMR-18-195607	9
chr4	55830745	55830897	MajorDMR-18-195608	5
chr4	55840702	55840767	MajorDMR-18-195609	2
chr4	55843217	55843328	MajorDMR-18-195610	2
chr4	55852256	55852629	MajorDMR-18-195611	3
chr4	55862178	55862416	MajorDMR-18-195612	4
chr4	55868305	55868368	MajorDMR-18-195613	3
chr4	55874379	55874820	MajorDMR-18-195614	11
chr4	55880145	55880421	MajorDMR-18-195615	4
chr4	55880963	55881208	MajorDMR-18-195616	2
chr4	55891949	55892000	MajorDMR-18-195617	2
chr4	55896058	55896261	MajorDMR-18-195618	4
chr4	55899509	55899721	MajorDMR-18-195619	3
chr4	55904514	55904711	MajorDMR-18-195620	2
chr4	55932755	55932880	MajorDMR-18-195621	2
chr4	55940629	55940782	MajorDMR-18-195622	4
chr4	55942298	55942461	MajorDMR-18-195623	3
chr4	55943100	55943113	MajorDMR-18-195624	2
chr4	55945179	55946171	MajorDMR-18-195625	6
chr4	55952111	55952118	MajorDMR-18-195626	2
chr4	55952757	55954495	MajorDMR-18-195627	15
chr4	55956193	55956694	MajorDMR-18-195628	6
chr4	55964399	55964955	MajorDMR-18-195629	8
chr4	55967175	55967272	MajorDMR-18-195630	2
chr4	55974289	55974666	MajorDMR-18-195631	2
chr4	55984582	55984741	MajorDMR-18-195632	2
chr4	55989697	55991015	MajorDMR-18-195633	21
chr4	55992360	55992690	MajorDMR-18-195634	5
chr4	55999866	56000344	MajorDMR-18-195635	5
chr4	56014687	56014723	MajorDMR-18-195636	2
chr4	56020604	56020884	MajorDMR-18-195637	2
chr4	56029265	56029481	MajorDMR-18-195638	5
chr4	56034765	56035252	MajorDMR-18-195639	6
chr4	56038967	56039304	MajorDMR-18-195640	3
chr4	56047534	56047830	MajorDMR-18-195641	5
chr4	56052721	56053550	MajorDMR-18-195642	5
chr4	56083472	56084467	MajorDMR-18-195643	7
chr4	56124108	56124542	MajorDMR-18-195644	2
chr4	56132896	56133899	MajorDMR-18-195645	6
chr4	56136368	56137000	MajorDMR-18-195646	4
chr4	56138688	56139430	MajorDMR-18-195647	12
chr4	56157734	56158369	MajorDMR-18-195648	4
chr4	56178124	56178622	MajorDMR-18-195649	5
chr4	56180534	56180648	MajorDMR-18-195650	3
chr4	56206495	56206598	MajorDMR-18-195651	3
chr4	56229901	56232017	MajorDMR-18-195652	23
chr4	56233520	56233791	MajorDMR-18-195653	4
chr4	56237325	56237333	MajorDMR-18-195654	2
chr4	56238469	56238902	MajorDMR-18-195655	8
chr4	56249581	56249599	MajorDMR-18-195656	2
chr4	56263537	56265573	MajorDMR-18-195657	23
chr4	56268554	56268707	MajorDMR-18-195658	2
chr4	56270027	56270174	MajorDMR-18-195659	2
chr4	56273457	56273906	MajorDMR-18-195660	2
chr4	56274528	56275220	MajorDMR-18-195661	3
chr4	56287888	56288879	MajorDMR-18-195662	8
chr4	56330142	56330588	MajorDMR-18-195663	5
chr4	56354819	56355312	MajorDMR-18-195664	4
chr4	56364463	56364505	MajorDMR-18-195665	2
chr4	56382432	56382698	MajorDMR-18-195666	3
chr4	56419575	56420111	MajorDMR-18-195667	6
chr4	56471266	56471515	MajorDMR-18-195668	6
chr4	56479772	56480009	MajorDMR-18-195669	3
chr4	56501221	56501583	MajorDMR-18-195670	9
chr4	56502863	56503593	MajorDMR-18-195671	13
chr4	56504250	56504695	MajorDMR-18-195672	3
chr4	56532104	56532695	MajorDMR-18-195673	4
chr4	56533991	56534285	MajorDMR-18-195674	6
chr4	56541659	56541870	MajorDMR-18-195675	3
chr4	56587719	56587779	MajorDMR-18-195676	2
chr4	56588474	56588850	MajorDMR-18-195677	5
chr4	56591606	56591771	MajorDMR-18-195678	2
chr4	56606526	56606669	MajorDMR-18-195679	3
chr4	56608735	56609472	MajorDMR-18-195680	8
chr4	56629121	56629190	MajorDMR-18-195681	2
chr4	56648193	56648568	MajorDMR-18-195682	3
chr4	56651077	56651146	MajorDMR-18-195683	3
chr4	56660015	56660582	MajorDMR-18-195684	14
chr4	56672874	56673015	MajorDMR-18-195685	2
chr4	56674271	56675075	MajorDMR-18-195686	6
chr4	56685851	56686724	MajorDMR-18-195687	12
chr4	56696928	56697131	MajorDMR-18-195688	4
chr4	56733374	56733507	MajorDMR-18-195689	3
chr4	56750222	56750766	MajorDMR-18-195690	4
chr4	56753105	56753482	MajorDMR-18-195691	2
chr4	56786830	56787254	MajorDMR-18-195692	5
chr4	56795184	56795413	MajorDMR-18-195693	2
chr4	56796461	56797432	MajorDMR-18-195694	6
chr4	56798915	56799019	MajorDMR-18-195695	3
chr4	56815612	56816015	MajorDMR-18-195696	4
chr4	56905027	56905131	MajorDMR-18-195697	4
chr4	56919316	56919473	MajorDMR-18-195698	3
chr4	56929801	56930323	MajorDMR-18-195699	3
chr4	56940864	56941021	MajorDMR-18-195700	3
chr4	56945193	56945352	MajorDMR-18-195701	4
chr4	56951369	56951611	MajorDMR-18-195702	2
chr4	56952263	56952424	MajorDMR-18-195703	3
chr4	56954562	56954595	MajorDMR-18-195704	3
chr4	56964949	56964968	MajorDMR-18-195705	2
chr4	56965651	56966475	MajorDMR-18-195706	15
chr4	56968865	56969372	MajorDMR-18-195707	8
chr4	56972810	56972997	MajorDMR-18-195708	3
chr4	56978666	56978762	MajorDMR-18-195709	2
chr4	56989300	56989438	MajorDMR-18-195710	2
chr4	57006544	57006796	MajorDMR-18-195711	2
chr4	57029162	57029360	MajorDMR-18-195712	4
chr4	57038302	57038603	MajorDMR-18-195713	4
chr4	57044369	57045294	MajorDMR-18-195714	7
chr4	57046096	57046396	MajorDMR-18-195715	6
chr4	57053607	57054009	MajorDMR-18-195716	7
chr4	57066371	57066675	MajorDMR-18-195717	2
chr4	57082656	57082695	MajorDMR-18-195718	2
chr4	57101773	57101895	MajorDMR-18-195719	2
chr4	57106548	57107675	MajorDMR-18-195720	8
chr4	57109928	57110140	MajorDMR-18-195721	2
chr4	57113499	57114147	MajorDMR-18-195722	5
chr4	57117873	57117913	MajorDMR-18-195723	2
chr4	57140006	57140045	MajorDMR-18-195724	2
chr4	57155771	57156350	MajorDMR-18-195725	8
chr4	57164160	57164406	MajorDMR-18-195726	3
chr4	57167090	57167421	MajorDMR-18-195727	5
chr4	57168976	57169277	MajorDMR-18-195728	2
chr4	57176977	57178245	MajorDMR-18-195729	12
chr4	57214709	57215019	MajorDMR-18-195730	3
chr4	57217156	57217310	MajorDMR-18-195731	2
chr4	57237840	57238599	MajorDMR-18-195732	6
chr4	57245677	57246097	MajorDMR-18-195733	2
chr4	57266719	57267032	MajorDMR-18-195734	6
chr4	57272845	57272927	MajorDMR-18-195735	2
chr4	57306093	57306216	MajorDMR-18-195736	2
chr4	57306987	57307046	MajorDMR-18-195737	2
chr4	57327190	57327289	MajorDMR-18-195738	3
chr4	57330504	57330793	MajorDMR-18-195739	2
chr4	57356615	57356812	MajorDMR-18-195740	2
chr4	57358147	57358371	MajorDMR-18-195741	3
chr4	57370773	57371324	MajorDMR-18-195742	3
chr4	57372676	57373254	MajorDMR-18-195743	8
chr4	57384481	57384721	MajorDMR-18-195744	3
chr4	57392570	57392696	MajorDMR-18-195745	2
chr4	57397633	57397857	MajorDMR-18-195746	3
chr4	57413179	57413242	MajorDMR-18-195747	2
chr4	57416962	57417215	MajorDMR-18-195748	4
chr4	57440141	57440384	MajorDMR-18-195749	4
chr4	57471864	57472545	MajorDMR-18-195750	5
chr4	57478185	57478277	MajorDMR-18-195751	2
chr4	57483742	57483943	MajorDMR-18-195752	6
chr4	57503705	57503933	MajorDMR-18-195753	2
chr4	57514826	57514898	MajorDMR-18-195754	2
chr4	57517881	57518122	MajorDMR-18-195755	2
chr4	57522950	57522989	MajorDMR-18-195756	2
chr4	57532178	57532739	MajorDMR-18-195757	7
chr4	57533472	57533687	MajorDMR-18-195758	2
chr4	57542818	57543095	MajorDMR-18-195759	4
chr4	57543924	57544635	MajorDMR-18-195760	7
chr4	57547013	57548747	MajorDMR-18-195761	26
chr4	57556040	57556842	MajorDMR-18-195762	8
chr4	57558685	57559728	MajorDMR-18-195763	13
chr4	57564593	57564935	MajorDMR-18-195764	5
chr4	57569654	57569737	MajorDMR-18-195765	3
chr4	57570361	57570481	MajorDMR-18-195766	4
chr4	57573630	57573732	MajorDMR-18-195767	2
chr4	57594752	57594820	MajorDMR-18-195768	2
chr4	57617825	57617983	MajorDMR-18-195769	2
chr4	57625194	57625905	MajorDMR-18-195770	9
chr4	57629219	57629478	MajorDMR-18-195771	2
chr4	57634700	57635000	MajorDMR-18-195772	3
chr4	57650353	57650565	MajorDMR-18-195773	5
chr4	57653217	57653824	MajorDMR-18-195774	8
chr4	57662232	57662313	MajorDMR-18-195775	3
chr4	57665247	57665916	MajorDMR-18-195776	12
chr4	57686309	57686649	MajorDMR-18-195777	2
chr4	57687309	57687513	MajorDMR-18-195778	2
chr4	57707435	57707480	MajorDMR-18-195779	2
chr4	57708768	57708796	MajorDMR-18-195780	2
chr4	57709816	57709922	MajorDMR-18-195781	2
chr4	57710786	57710818	MajorDMR-18-195782	2
chr4	57733390	57733434	MajorDMR-18-195783	2
chr4	57737256	57738043	MajorDMR-18-195784	12
chr4	57740336	57740723	MajorDMR-18-195785	7
chr4	57750922	57751152	MajorDMR-18-195786	4
chr4	57761519	57761526	MajorDMR-18-195787	2
chr4	57765877	57765991	MajorDMR-18-195788	2
chr4	57772189	57772493	MajorDMR-18-195789	2
chr4	57773148	57773694	MajorDMR-18-195790	13
chr4	57775910	57776664	MajorDMR-18-195791	3
chr4	57799993	57800301	MajorDMR-18-195792	4
chr4	57807741	57807769	MajorDMR-18-195793	2
chr4	57810526	57810625	MajorDMR-18-195794	4
chr4	57819879	57821435	MajorDMR-18-195795	19
chr4	57823100	57823112	MajorDMR-18-195796	2
chr4	57824088	57825240	MajorDMR-18-195797	16
chr4	57842136	57842271	MajorDMR-18-195798	6
chr4	57848124	57848262	MajorDMR-18-195799	3
chr4	57858036	57858194	MajorDMR-18-195800	2
chr4	57902737	57902887	MajorDMR-18-195801	2
chr4	57921966	57922541	MajorDMR-18-195802	21
chr4	57936525	57937221	MajorDMR-18-195803	4
chr4	57943187	57943513	MajorDMR-18-195804	5
chr4	57944633	57945621	MajorDMR-18-195805	11
chr4	57947858	57948175	MajorDMR-18-195806	5
chr4	57967603	57968805	MajorDMR-18-195807	5
chr4	57971338	57971410	MajorDMR-18-195808	2
chr4	57977299	57977745	MajorDMR-18-195809	6
chr4	57980102	57980378	MajorDMR-18-195810	6
chr4	57981538	57981680	MajorDMR-18-195811	5
chr4	57982471	57982539	MajorDMR-18-195812	2
chr4	57985437	57985618	MajorDMR-18-195813	5
chr4	57998191	57998221	MajorDMR-18-195814	2
chr4	58012800	58012988	MajorDMR-18-195815	4
chr4	58023331	58023352	MajorDMR-18-195816	2
chr4	58032656	58033101	MajorDMR-18-195817	4
chr4	58034434	58034973	MajorDMR-18-195818	9
chr4	58048294	58048815	MajorDMR-18-195819	6
chr4	58050946	58051199	MajorDMR-18-195820	2
chr4	58053560	58053755	MajorDMR-18-195821	2
chr4	58056968	58057047	MajorDMR-18-195822	2
chr4	58059720	58060220	MajorDMR-18-195823	5
chr4	58089971	58090015	MajorDMR-18-195824	2
chr4	58099573	58100868	MajorDMR-18-195825	19
chr4	58103642	58104071	MajorDMR-18-195826	2
chr4	58109046	58109498	MajorDMR-18-195827	2
chr4	58125408	58125994	MajorDMR-18-195828	5
chr4	58131576	58132246	MajorDMR-18-195829	6
chr4	58136622	58136892	MajorDMR-18-195830	3
chr4	58141006	58141049	MajorDMR-18-195831	2
chr4	58146524	58146935	MajorDMR-18-195832	4
chr4	58156019	58156241	MajorDMR-18-195833	4
chr4	58182503	58182553	MajorDMR-18-195834	2
chr4	58191068	58192057	MajorDMR-18-195835	3
chr4	58194869	58195008	MajorDMR-18-195836	2
chr4	58206443	58206500	MajorDMR-18-195837	2
chr4	58210699	58211040	MajorDMR-18-195838	3
chr4	58219446	58219516	MajorDMR-18-195839	2
chr4	58232501	58232798	MajorDMR-18-195840	2
chr4	58240545	58240591	MajorDMR-18-195841	2
chr4	58276191	58277203	MajorDMR-18-195842	6
chr4	58281060	58281081	MajorDMR-18-195843	2
chr4	58290493	58290666	MajorDMR-18-195844	2
chr4	58298693	58299270	MajorDMR-18-195845	4
chr4	58304446	58304837	MajorDMR-18-195846	2
chr4	58307009	58307068	MajorDMR-18-195847	2
chr4	58307940	58308616	MajorDMR-18-195848	4
chr4	58309382	58309920	MajorDMR-18-195849	8
chr4	58312278	58312494	MajorDMR-18-195850	3
chr4	58328891	58329259	MajorDMR-18-195851	2
chr4	58331451	58331548	MajorDMR-18-195852	2
chr4	58335557	58336027	MajorDMR-18-195853	2
chr4	58351264	58351528	MajorDMR-18-195854	4
chr4	58354798	58355019	MajorDMR-18-195855	3
chr4	58356447	58356937	MajorDMR-18-195856	3
chr4	58361247	58361352	MajorDMR-18-195857	2
chr4	58363847	58364743	MajorDMR-18-195858	8
chr4	58370590	58371228	MajorDMR-18-195859	10
chr4	58374687	58375166	MajorDMR-18-195860	2
chr4	58405658	58405884	MajorDMR-18-195861	3
chr4	58411460	58411477	MajorDMR-18-195862	2
chr4	58459495	58459607	MajorDMR-18-195863	4
chr4	58473057	58473431	MajorDMR-18-195864	4
chr4	58504583	58504609	MajorDMR-18-195865	2
chr4	58508157	58508396	MajorDMR-18-195866	3
chr4	58527874	58528131	MajorDMR-18-195867	5
chr4	58532107	58532293	MajorDMR-18-195868	3
chr4	58539981	58540069	MajorDMR-18-195869	2
chr4	58558762	58558810	MajorDMR-18-195870	2
chr4	58576024	58576304	MajorDMR-18-195871	3
chr4	58585514	58585644	MajorDMR-18-195872	2
chr4	58591192	58591511	MajorDMR-18-195873	4
chr4	58595349	58595365	MajorDMR-18-195874	2
chr4	58600441	58600557	MajorDMR-18-195875	3
chr4	58652371	58652680	MajorDMR-18-195876	2
chr4	58702410	58702474	MajorDMR-18-195877	2
chr4	58704862	58704928	MajorDMR-18-195878	2
chr4	58720061	58720923	MajorDMR-18-195879	6
chr4	58727891	58728022	MajorDMR-18-195880	3
chr4	58743374	58743747	MajorDMR-18-195881	3
chr4	58758838	58758942	MajorDMR-18-195882	2
chr4	58782042	58782335	MajorDMR-18-195883	2
chr4	58794263	58794725	MajorDMR-18-195884	4
chr4	58811889	58812166	MajorDMR-18-195885	2
chr4	58855448	58855856	MajorDMR-18-195886	4
chr4	58901244	58901351	MajorDMR-18-195887	2
chr4	58934336	58934630	MajorDMR-18-195888	2
chr4	58979454	58979557	MajorDMR-18-195889	2
chr4	59005142	59005170	MajorDMR-18-195890	2
chr4	59029032	59029686	MajorDMR-18-195891	4
chr4	59032786	59033371	MajorDMR-18-195892	5
chr4	59033957	59034267	MajorDMR-18-195893	4
chr4	59041164	59041532	MajorDMR-18-195894	3
chr4	59063016	59063372	MajorDMR-18-195895	4
chr4	59094358	59094461	MajorDMR-18-195896	2
chr4	59103434	59103739	MajorDMR-18-195897	4
chr4	59105207	59105554	MajorDMR-18-195898	4
chr4	59114155	59114209	MajorDMR-18-195899	2
chr4	59115347	59115666	MajorDMR-18-195900	4
chr4	59121231	59121600	MajorDMR-18-195901	2
chr4	59149277	59149663	MajorDMR-18-195902	3
chr4	59152656	59152778	MajorDMR-18-195903	2
chr4	59167489	59167790	MajorDMR-18-195904	3
chr4	59181816	59182076	MajorDMR-18-195905	9
chr4	59190989	59191541	MajorDMR-18-195906	5
chr4	59201575	59201684	MajorDMR-18-195907	2
chr4	59203157	59203406	MajorDMR-18-195908	2
chr4	59232742	59232910	MajorDMR-18-195909	3
chr4	59234016	59234284	MajorDMR-18-195910	4
chr4	59244037	59244250	MajorDMR-18-195911	2
chr4	59258248	59258352	MajorDMR-18-195912	2
chr4	59285696	59285841	MajorDMR-18-195913	2
chr4	59311697	59312007	MajorDMR-18-195914	3
chr4	59320376	59320588	MajorDMR-18-195915	3
chr4	59325652	59325821	MajorDMR-18-195916	2
chr4	59360849	59361297	MajorDMR-18-195917	2
chr4	59381650	59382447	MajorDMR-18-195918	4
chr4	59398806	59399203	MajorDMR-18-195919	3
chr4	59431322	59431412	MajorDMR-18-195920	2
chr4	59440455	59440747	MajorDMR-18-195921	2
chr4	59505576	59505673	MajorDMR-18-195922	2
chr4	59520509	59520723	MajorDMR-18-195923	3
chr4	59524707	59525225	MajorDMR-18-195924	3
chr4	59531976	59531993	MajorDMR-18-195925	2
chr4	59535436	59535913	MajorDMR-18-195926	2
chr4	59572180	59572415	MajorDMR-18-195927	3
chr4	59584558	59584652	MajorDMR-18-195928	2
chr4	59589871	59590231	MajorDMR-18-195929	3
chr4	59615526	59615753	MajorDMR-18-195930	5
chr4	59618101	59618130	MajorDMR-18-195931	2
chr4	59619863	59620268	MajorDMR-18-195932	2
chr4	59639524	59640186	MajorDMR-18-195933	8
chr4	59671431	59671923	MajorDMR-18-195934	3
chr4	59698683	59699126	MajorDMR-18-195935	2
chr4	59707744	59707941	MajorDMR-18-195936	2
chr4	59719316	59719770	MajorDMR-18-195937	2
chr4	59801598	59801745	MajorDMR-18-195938	4
chr4	59819157	59819502	MajorDMR-18-195939	2
chr4	59836746	59836951	MajorDMR-18-195940	3
chr4	59849819	59849906	MajorDMR-18-195941	3
chr4	59884633	59884822	MajorDMR-18-195942	2
chr4	59891881	59892106	MajorDMR-18-195943	3
chr4	59920002	59920282	MajorDMR-18-195944	2
chr4	59934480	59935062	MajorDMR-18-195945	3
chr4	59941043	59941255	MajorDMR-18-195946	2
chr4	59952308	59952778	MajorDMR-18-195947	3
chr4	59971810	59971885	MajorDMR-18-195948	2
chr4	59983435	59983455	MajorDMR-18-195949	2
chr4	59989939	59990093	MajorDMR-18-195950	2
chr4	60014986	60015220	MajorDMR-18-195951	2
chr4	60037938	60037967	MajorDMR-18-195952	2
chr4	60041690	60041925	MajorDMR-18-195953	3
chr4	60046016	60046252	MajorDMR-18-195954	5
chr4	60056828	60056982	MajorDMR-18-195955	2
chr4	60069685	60070284	MajorDMR-18-195956	3
chr4	60105745	60106334	MajorDMR-18-195957	9
chr4	60120683	60120771	MajorDMR-18-195958	2
chr4	60126335	60126637	MajorDMR-18-195959	6
chr4	60129342	60129423	MajorDMR-18-195960	2
chr4	60148323	60148423	MajorDMR-18-195961	2
chr4	60196162	60196283	MajorDMR-18-195962	5
chr4	60243029	60243123	MajorDMR-18-195963	4
chr4	60245116	60245223	MajorDMR-18-195964	2
chr4	60289800	60290243	MajorDMR-18-195965	2
chr4	60303444	60303590	MajorDMR-18-195966	2
chr4	60353626	60353698	MajorDMR-18-195967	2
chr4	60385248	60385721	MajorDMR-18-195968	5
chr4	60387896	60388139	MajorDMR-18-195969	4
chr4	60392478	60392670	MajorDMR-18-195970	3
chr4	60436797	60436822	MajorDMR-18-195971	2
chr4	60448067	60448517	MajorDMR-18-195972	2
chr4	60461213	60461273	MajorDMR-18-195973	2
chr4	60463363	60463802	MajorDMR-18-195974	3
chr4	60479943	60480418	MajorDMR-18-195975	4
chr4	60487010	60487253	MajorDMR-18-195976	4
chr4	60501418	60501560	MajorDMR-18-195977	3
chr4	60503165	60503770	MajorDMR-18-195978	3
chr4	60519448	60519880	MajorDMR-18-195979	2
chr4	60524638	60524693	MajorDMR-18-195980	2
chr4	60530462	60530801	MajorDMR-18-195981	2
chr4	60556702	60557038	MajorDMR-18-195982	2
chr4	60622491	60622906	MajorDMR-18-195983	4
chr4	60634197	60634495	MajorDMR-18-195984	2
chr4	60639770	60639823	MajorDMR-18-195985	2
chr4	60647983	60648474	MajorDMR-18-195986	2
chr4	60667265	60667590	MajorDMR-18-195987	2
chr4	60684298	60685068	MajorDMR-18-195988	9
chr4	60697674	60698116	MajorDMR-18-195989	5
chr4	60703393	60704100	MajorDMR-18-195990	5
chr4	60735255	60736212	MajorDMR-18-195991	6
chr4	60757308	60757557	MajorDMR-18-195992	2
chr4	60786050	60786314	MajorDMR-18-195993	4
chr4	60813214	60813377	MajorDMR-18-195994	3
chr4	60835072	60835416	MajorDMR-18-195995	3
chr4	60844739	60845700	MajorDMR-18-195996	4
chr4	60868876	60868957	MajorDMR-18-195997	2
chr4	60900154	60900506	MajorDMR-18-195998	3
chr4	60902045	60902226	MajorDMR-18-195999	3
chr4	60926445	60926560	MajorDMR-18-196000	2
chr4	60994319	60994880	MajorDMR-18-196001	7
chr4	60996648	60996698	MajorDMR-18-196002	2
chr4	60997635	60997834	MajorDMR-18-196003	5
chr4	60999916	61000225	MajorDMR-18-196004	7
chr4	61066647	61067108	MajorDMR-18-196005	3
chr4	61100176	61100383	MajorDMR-18-196006	3
chr4	61101434	61101614	MajorDMR-18-196007	2
chr4	61106618	61106883	MajorDMR-18-196008	3
chr4	61111528	61112369	MajorDMR-18-196009	7
chr4	61127165	61127329	MajorDMR-18-196010	2
chr4	61137585	61137780	MajorDMR-18-196011	2
chr4	61167054	61167193	MajorDMR-18-196012	2
chr4	61180142	61180506	MajorDMR-18-196013	3
chr4	61210451	61210799	MajorDMR-18-196014	2
chr4	61232569	61232954	MajorDMR-18-196015	4
chr4	61236035	61236700	MajorDMR-18-196016	4
chr4	61246201	61246476	MajorDMR-18-196017	3
chr4	61262059	61262294	MajorDMR-18-196018	2
chr4	61266542	61266678	MajorDMR-18-196019	2
chr4	61287458	61287475	MajorDMR-18-196020	2
chr4	61311063	61311522	MajorDMR-18-196021	3
chr4	61327108	61327179	MajorDMR-18-196022	2
chr4	61331207	61331476	MajorDMR-18-196023	2
chr4	61334166	61334286	MajorDMR-18-196024	2
chr4	61361766	61361840	MajorDMR-18-196025	2
chr4	61366051	61367033	MajorDMR-18-196026	5
chr4	61421926	61422123	MajorDMR-18-196027	2
chr4	61471309	61471876	MajorDMR-18-196028	3
chr4	61473177	61473188	MajorDMR-18-196029	2
chr4	61478802	61479322	MajorDMR-18-196030	3
chr4	61494010	61494390	MajorDMR-18-196031	6
chr4	61519186	61519253	MajorDMR-18-196032	2
chr4	61543506	61543707	MajorDMR-18-196033	3
chr4	61548015	61548092	MajorDMR-18-196034	2
chr4	61570988	61570994	MajorDMR-18-196035	2
chr4	61607826	61608299	MajorDMR-18-196036	5
chr4	61615962	61616440	MajorDMR-18-196037	2
chr4	61627662	61627675	MajorDMR-18-196038	2
chr4	61645337	61645385	MajorDMR-18-196039	3
chr4	61666328	61666569	MajorDMR-18-196040	3
chr4	61671625	61671780	MajorDMR-18-196041	3
chr4	61688724	61688877	MajorDMR-18-196042	2
chr4	61695319	61695406	MajorDMR-18-196043	2
chr4	61742717	61742847	MajorDMR-18-196044	4
chr4	61771081	61771257	MajorDMR-18-196045	3
chr4	61777314	61777581	MajorDMR-18-196046	3
chr4	61778831	61779330	MajorDMR-18-196047	5
chr4	61788993	61789233	MajorDMR-18-196048	2
chr4	61796446	61796980	MajorDMR-18-196049	4
chr4	61809644	61809821	MajorDMR-18-196050	2
chr4	61830848	61830880	MajorDMR-18-196051	2
chr4	61843164	61843506	MajorDMR-18-196052	2
chr4	61871107	61871221	MajorDMR-18-196053	2
chr4	61928157	61928407	MajorDMR-18-196054	2
chr4	61940071	61940190	MajorDMR-18-196055	2
chr4	61949189	61949521	MajorDMR-18-196056	2
chr4	61959336	61959622	MajorDMR-18-196057	7
chr4	61982462	61982901	MajorDMR-18-196058	4
chr4	61994371	61994791	MajorDMR-18-196059	4
chr4	62013759	62013855	MajorDMR-18-196060	2
chr4	62016436	62016879	MajorDMR-18-196061	3
chr4	62046119	62046359	MajorDMR-18-196062	2
chr4	62075620	62077174	MajorDMR-18-196063	10
chr4	62078599	62079545	MajorDMR-18-196064	5
chr4	62083457	62083565	MajorDMR-18-196065	2
chr4	62086526	62086565	MajorDMR-18-196066	2
chr4	62090424	62090685	MajorDMR-18-196067	5
chr4	62103616	62104201	MajorDMR-18-196068	4
chr4	62107783	62108001	MajorDMR-18-196069	2
chr4	62110746	62111630	MajorDMR-18-196070	5
chr4	62121509	62122395	MajorDMR-18-196071	6
chr4	62125919	62126373	MajorDMR-18-196072	6
chr4	62127130	62127459	MajorDMR-18-196073	3
chr4	62129355	62130399	MajorDMR-18-196074	7
chr4	62133403	62133769	MajorDMR-18-196075	2
chr4	62141689	62141760	MajorDMR-18-196076	2
chr4	62151286	62151291	MajorDMR-18-196077	2
chr4	62158837	62158976	MajorDMR-18-196078	2
chr4	62159884	62159995	MajorDMR-18-196079	3
chr4	62164056	62165055	MajorDMR-18-196080	8
chr4	62167698	62167997	MajorDMR-18-196081	2
chr4	62194347	62194626	MajorDMR-18-196082	3
chr4	62201018	62201477	MajorDMR-18-196083	3
chr4	62202043	62202675	MajorDMR-18-196084	8
chr4	62209877	62210187	MajorDMR-18-196085	3
chr4	62213099	62213940	MajorDMR-18-196086	4
chr4	62222788	62222826	MajorDMR-18-196087	2
chr4	62242338	62242575	MajorDMR-18-196088	2
chr4	62244348	62244541	MajorDMR-18-196089	2
chr4	62256063	62256824	MajorDMR-18-196090	6
chr4	62266066	62267178	MajorDMR-18-196091	6
chr4	62274181	62274207	MajorDMR-18-196092	2
chr4	62279500	62279678	MajorDMR-18-196093	3
chr4	62287631	62287733	MajorDMR-18-196094	2
chr4	62309505	62309711	MajorDMR-18-196095	3
chr4	62328056	62328487	MajorDMR-18-196096	3
chr4	62333768	62334723	MajorDMR-18-196097	10
chr4	62340922	62341156	MajorDMR-18-196098	2
chr4	62348065	62348263	MajorDMR-18-196099	3
chr4	62358950	62359524	MajorDMR-18-196100	9
chr4	62361706	62361735	MajorDMR-18-196101	2
chr4	62364816	62364918	MajorDMR-18-196102	2
chr4	62370622	62370946	MajorDMR-18-196103	3
chr4	62372157	62373262	MajorDMR-18-196104	7
chr4	62373949	62374127	MajorDMR-18-196105	2
chr4	62380488	62380746	MajorDMR-18-196106	3
chr4	62384316	62384469	MajorDMR-18-196107	4
chr4	62398250	62398853	MajorDMR-18-196108	11
chr4	62405048	62405064	MajorDMR-18-196109	2
chr4	62425617	62425904	MajorDMR-18-196110	2
chr4	62431825	62432003	MajorDMR-18-196111	4
chr4	62442019	62442254	MajorDMR-18-196112	2
chr4	62446533	62446719	MajorDMR-18-196113	2
chr4	62451215	62451278	MajorDMR-18-196114	2
chr4	62478004	62478207	MajorDMR-18-196115	2
chr4	62506032	62506350	MajorDMR-18-196116	3
chr4	62546802	62547186	MajorDMR-18-196117	4
chr4	62570346	62570406	MajorDMR-18-196118	2
chr4	62573953	62574059	MajorDMR-18-196119	2
chr4	62579937	62580416	MajorDMR-18-196120	2
chr4	62582275	62582522	MajorDMR-18-196121	3
chr4	62589031	62589063	MajorDMR-18-196122	2
chr4	62589643	62589811	MajorDMR-18-196123	2
chr4	62640324	62640671	MajorDMR-18-196124	4
chr4	62661403	62662438	MajorDMR-18-196125	7
chr4	62669219	62669354	MajorDMR-18-196126	2
chr4	62670160	62670347	MajorDMR-18-196127	2
chr4	62677726	62678139	MajorDMR-18-196128	2
chr4	62692915	62692996	MajorDMR-18-196129	2
chr4	62710359	62710369	MajorDMR-18-196130	2
chr4	62726230	62726349	MajorDMR-18-196131	3
chr4	62731948	62731989	MajorDMR-18-196132	3
chr4	62738635	62739292	MajorDMR-18-196133	7
chr4	62749526	62749594	MajorDMR-18-196134	2
chr4	62751844	62751907	MajorDMR-18-196135	2
chr4	62759452	62759470	MajorDMR-18-196136	2
chr4	62766768	62766995	MajorDMR-18-196137	3
chr4	62777305	62777353	MajorDMR-18-196138	2
chr4	62784799	62784953	MajorDMR-18-196139	2
chr4	62786143	62786682	MajorDMR-18-196140	4
chr4	62789244	62789557	MajorDMR-18-196141	4
chr4	62799182	62799524	MajorDMR-18-196142	4
chr4	62812685	62813241	MajorDMR-18-196143	4
chr4	62836139	62836661	MajorDMR-18-196144	3
chr4	62859260	62859991	MajorDMR-18-196145	7
chr4	62867610	62867693	MajorDMR-18-196146	2
chr4	62869323	62869671	MajorDMR-18-196147	2
chr4	62894629	62894703	MajorDMR-18-196148	2
chr4	62910173	62910590	MajorDMR-18-196149	6
chr4	62917204	62917259	MajorDMR-18-196150	2
chr4	62924339	62924398	MajorDMR-18-196151	3
chr4	62976495	62976653	MajorDMR-18-196152	2
chr4	63048137	63048183	MajorDMR-18-196153	2
chr4	63057637	63057831	MajorDMR-18-196154	2
chr4	63065182	63065358	MajorDMR-18-196155	5
chr4	63075611	63075651	MajorDMR-18-196156	2
chr4	63091361	63091987	MajorDMR-18-196157	5
chr4	63092944	63093082	MajorDMR-18-196158	2
chr4	63098698	63098921	MajorDMR-18-196159	3
chr4	63101601	63101959	MajorDMR-18-196160	5
chr4	63115858	63116007	MajorDMR-18-196161	3
chr4	63133027	63133576	MajorDMR-18-196162	4
chr4	63154685	63154937	MajorDMR-18-196163	2
chr4	63167409	63167917	MajorDMR-18-196164	5
chr4	63185855	63186347	MajorDMR-18-196165	2
chr4	63188088	63188490	MajorDMR-18-196166	3
chr4	63229104	63229158	MajorDMR-18-196167	2
chr4	63251271	63251349	MajorDMR-18-196168	2
chr4	63257490	63257652	MajorDMR-18-196169	3
chr4	63265147	63265290	MajorDMR-18-196170	3
chr4	63282581	63283076	MajorDMR-18-196171	3
chr4	63317834	63317870	MajorDMR-18-196172	2
chr4	63369080	63369189	MajorDMR-18-196173	2
chr4	63386304	63386436	MajorDMR-18-196174	2
chr4	63392635	63392769	MajorDMR-18-196175	3
chr4	63413924	63414242	MajorDMR-18-196176	6
chr4	63415185	63415417	MajorDMR-18-196177	2
chr4	63416082	63416705	MajorDMR-18-196178	5
chr4	63467405	63467503	MajorDMR-18-196179	2
chr4	63502316	63502364	MajorDMR-18-196180	2
chr4	63505296	63505514	MajorDMR-18-196181	4
chr4	63510146	63510489	MajorDMR-18-196182	3
chr4	63521342	63521807	MajorDMR-18-196183	3
chr4	63536451	63537365	MajorDMR-18-196184	7
chr4	63542800	63542887	MajorDMR-18-196185	2
chr4	63556300	63556533	MajorDMR-18-196186	2
chr4	63559635	63559844	MajorDMR-18-196187	3
chr4	63637501	63638012	MajorDMR-18-196188	9
chr4	63680142	63680484	MajorDMR-18-196189	4
chr4	63706734	63707075	MajorDMR-18-196190	2
chr4	63712281	63712752	MajorDMR-18-196191	2
chr4	63719455	63719731	MajorDMR-18-196192	2
chr4	63725225	63725512	MajorDMR-18-196193	4
chr4	63726166	63726197	MajorDMR-18-196194	2
chr4	63747678	63747691	MajorDMR-18-196195	2
chr4	63778158	63778411	MajorDMR-18-196196	2
chr4	63793303	63793413	MajorDMR-18-196197	3
chr4	63826240	63827040	MajorDMR-18-196198	4
chr4	63839452	63839908	MajorDMR-18-196199	2
chr4	63843016	63843355	MajorDMR-18-196200	2
chr4	63845491	63845630	MajorDMR-18-196201	2
chr4	63869279	63869343	MajorDMR-18-196202	2
chr4	63871927	63872540	MajorDMR-18-196203	3
chr4	63875838	63876172	MajorDMR-18-196204	2
chr4	63918476	63918602	MajorDMR-18-196205	2
chr4	63919747	63919922	MajorDMR-18-196206	2
chr4	63965231	63965388	MajorDMR-18-196207	2
chr4	63989448	63989456	MajorDMR-18-196208	2
chr4	64015442	64015686	MajorDMR-18-196209	2
chr4	64033692	64034263	MajorDMR-18-196210	3
chr4	64035430	64037134	MajorDMR-18-196211	8
chr4	64177064	64177345	MajorDMR-18-196212	2
chr4	64203051	64203839	MajorDMR-18-196213	3
chr4	64231510	64231526	MajorDMR-18-196214	2
chr4	64277587	64277859	MajorDMR-18-196215	2
chr4	64325920	64326165	MajorDMR-18-196216	2
chr4	64333709	64334098	MajorDMR-18-196217	2
chr4	64335282	64335485	MajorDMR-18-196218	2
chr4	64349251	64349360	MajorDMR-18-196219	2
chr4	64357322	64357684	MajorDMR-18-196220	2
chr4	64373152	64373345	MajorDMR-18-196221	2
chr4	64394124	64394193	MajorDMR-18-196222	3
chr4	64427579	64427628	MajorDMR-18-196223	2
chr4	64434903	64435239	MajorDMR-18-196224	2
chr4	64436038	64436191	MajorDMR-18-196225	2
chr4	64440207	64440343	MajorDMR-18-196226	2
chr4	64448327	64448396	MajorDMR-18-196227	2
chr4	64471891	64471916	MajorDMR-18-196228	2
chr4	64484031	64484144	MajorDMR-18-196229	2
chr4	64485251	64485678	MajorDMR-18-196230	2
chr4	64502146	64502513	MajorDMR-18-196231	2
chr4	64518846	64519118	MajorDMR-18-196232	2
chr4	64541769	64541810	MajorDMR-18-196233	2
chr4	64544282	64544539	MajorDMR-18-196234	3
chr4	64561912	64562453	MajorDMR-18-196235	4
chr4	64575848	64576107	MajorDMR-18-196236	2
chr4	64606831	64606955	MajorDMR-18-196237	2
chr4	64629302	64629532	MajorDMR-18-196238	2
chr4	64672366	64672746	MajorDMR-18-196239	2
chr4	64721074	64721178	MajorDMR-18-196240	2
chr4	64723865	64724152	MajorDMR-18-196241	3
chr4	64747426	64747618	MajorDMR-18-196242	2
chr4	64751048	64751087	MajorDMR-18-196243	2
chr4	64755819	64755867	MajorDMR-18-196244	2
chr4	64767209	64767400	MajorDMR-18-196245	2
chr4	64769023	64769290	MajorDMR-18-196246	3
chr4	64772683	64773043	MajorDMR-18-196247	3
chr4	64773811	64773872	MajorDMR-18-196248	2
chr4	64777889	64778190	MajorDMR-18-196249	3
chr4	64808293	64808678	MajorDMR-18-196250	2
chr4	64811904	64812357	MajorDMR-18-196251	2
chr4	64824649	64825005	MajorDMR-18-196252	2
chr4	64838046	64838237	MajorDMR-18-196253	2
chr4	64849925	64849983	MajorDMR-18-196254	2
chr4	64867521	64867624	MajorDMR-18-196255	2
chr4	64873387	64873582	MajorDMR-18-196256	2
chr4	64878335	64878691	MajorDMR-18-196257	2
chr4	64883031	64883445	MajorDMR-18-196258	2
chr4	64928221	64928436	MajorDMR-18-196259	2
chr4	64949760	64950220	MajorDMR-18-196260	2
chr4	64985861	64985905	MajorDMR-18-196261	2
chr4	64996924	64996995	MajorDMR-18-196262	3
chr4	64998377	64998744	MajorDMR-18-196263	4
chr4	65031051	65031250	MajorDMR-18-196264	2
chr4	65058487	65058853	MajorDMR-18-196265	3
chr4	65068107	65069081	MajorDMR-18-196266	5
chr4	65131261	65131378	MajorDMR-18-196267	2
chr4	65132602	65132640	MajorDMR-18-196268	2
chr4	65171977	65172038	MajorDMR-18-196269	2
chr4	65206020	65206217	MajorDMR-18-196270	3
chr4	65232296	65232597	MajorDMR-18-196271	4
chr4	65312362	65313227	MajorDMR-18-196272	13
chr4	65321706	65321725	MajorDMR-18-196273	2
chr4	65351769	65352155	MajorDMR-18-196274	3
chr4	65355058	65355541	MajorDMR-18-196275	3
chr4	65356299	65356330	MajorDMR-18-196276	2
chr4	65385880	65386293	MajorDMR-18-196277	2
chr4	65404779	65404972	MajorDMR-18-196278	2
chr4	65427375	65427817	MajorDMR-18-196279	3
chr4	65429372	65430278	MajorDMR-18-196280	7
chr4	65450790	65450981	MajorDMR-18-196281	2
chr4	65489621	65489632	MajorDMR-18-196282	2
chr4	65490988	65491096	MajorDMR-18-196283	2
chr4	65506375	65506708	MajorDMR-18-196284	2
chr4	65513564	65514095	MajorDMR-18-196285	3
chr4	65536406	65536747	MajorDMR-18-196286	5
chr4	65557030	65557359	MajorDMR-18-196287	4
chr4	65577332	65578629	MajorDMR-18-196288	13
chr4	65584060	65584399	MajorDMR-18-196289	6
chr4	65584960	65585038	MajorDMR-18-196290	3
chr4	65592077	65592592	MajorDMR-18-196291	6
chr4	65593206	65593316	MajorDMR-18-196292	2
chr4	65637045	65637486	MajorDMR-18-196293	4
chr4	65641987	65642575	MajorDMR-18-196294	5
chr4	65646412	65646617	MajorDMR-18-196295	3
chr4	65662229	65662535	MajorDMR-18-196296	2
chr4	65731592	65731623	MajorDMR-18-196297	2
chr4	65736495	65736609	MajorDMR-18-196298	2
chr4	65747963	65748077	MajorDMR-18-196299	2
chr4	65754943	65756780	MajorDMR-18-196300	10
chr4	65759010	65759128	MajorDMR-18-196301	4
chr4	65763744	65763794	MajorDMR-18-196302	2
chr4	65766784	65766865	MajorDMR-18-196303	2
chr4	65774711	65774992	MajorDMR-18-196304	3
chr4	65832929	65833362	MajorDMR-18-196305	3
chr4	65848238	65848325	MajorDMR-18-196306	2
chr4	65879693	65880063	MajorDMR-18-196307	4
chr4	65888951	65888983	MajorDMR-18-196308	2
chr4	65933415	65933756	MajorDMR-18-196309	3
chr4	65935139	65935172	MajorDMR-18-196310	2
chr4	66023535	66023651	MajorDMR-18-196311	2
chr4	66059544	66060239	MajorDMR-18-196312	10
chr4	66064173	66064190	MajorDMR-18-196313	2
chr4	66119263	66119508	MajorDMR-18-196314	2
chr4	66125046	66125081	MajorDMR-18-196315	3
chr4	66141770	66141951	MajorDMR-18-196316	2
chr4	66209973	66210319	MajorDMR-18-196317	3
chr4	66221776	66221826	MajorDMR-18-196318	2
chr4	66227798	66227926	MajorDMR-18-196319	2
chr4	66244220	66244842	MajorDMR-18-196320	3
chr4	66257414	66258273	MajorDMR-18-196321	4
chr4	66265008	66265145	MajorDMR-18-196322	2
chr4	66271537	66271785	MajorDMR-18-196323	4
chr4	66282216	66283553	MajorDMR-18-196324	9
chr4	66302455	66302786	MajorDMR-18-196325	2
chr4	66314364	66314401	MajorDMR-18-196326	2
chr4	66321834	66321980	MajorDMR-18-196327	3
chr4	66333297	66333406	MajorDMR-18-196328	2
chr4	66380691	66381567	MajorDMR-18-196329	4
chr4	66400996	66401115	MajorDMR-18-196330	2
chr4	66417749	66417785	MajorDMR-18-196331	2
chr4	66426818	66426864	MajorDMR-18-196332	2
chr4	66446824	66446877	MajorDMR-18-196333	2
chr4	66454962	66455323	MajorDMR-18-196334	2
chr4	66466264	66466604	MajorDMR-18-196335	4
chr4	66477813	66477959	MajorDMR-18-196336	2
chr4	66483189	66483544	MajorDMR-18-196337	2
chr4	66500617	66500898	MajorDMR-18-196338	3
chr4	66540506	66541394	MajorDMR-18-196339	6
chr4	66631643	66632036	MajorDMR-18-196340	3
chr4	66638826	66639305	MajorDMR-18-196341	3
chr4	66651653	66652524	MajorDMR-18-196342	6
chr4	66657682	66657878	MajorDMR-18-196343	3
chr4	66665498	66665590	MajorDMR-18-196344	3
chr4	66674162	66674504	MajorDMR-18-196345	2
chr4	66682960	66682965	MajorDMR-18-196346	2
chr4	66710637	66711398	MajorDMR-18-196347	7
chr4	66745138	66745346	MajorDMR-18-196348	2
chr4	66756203	66756583	MajorDMR-18-196349	2
chr4	66758894	66759123	MajorDMR-18-196350	3
chr4	66759767	66760440	MajorDMR-18-196351	5
chr4	66773043	66773257	MajorDMR-18-196352	2
chr4	66783450	66783549	MajorDMR-18-196353	2
chr4	66789653	66789878	MajorDMR-18-196354	3
chr4	66791697	66791825	MajorDMR-18-196355	2
chr4	66813550	66814308	MajorDMR-18-196356	4
chr4	66826374	66826509	MajorDMR-18-196357	2
chr4	66900081	66900250	MajorDMR-18-196358	2
chr4	66914741	66914793	MajorDMR-18-196359	2
chr4	66916918	66917520	MajorDMR-18-196360	3
chr4	66925205	66925612	MajorDMR-18-196361	3
chr4	66962748	66963334	MajorDMR-18-196362	7
chr4	66976674	66976913	MajorDMR-18-196363	3
chr4	66990254	66990402	MajorDMR-18-196364	2
chr4	67015621	67015757	MajorDMR-18-196365	4
chr4	67070409	67070845	MajorDMR-18-196366	3
chr4	67082486	67082494	MajorDMR-18-196367	2
chr4	67088869	67089345	MajorDMR-18-196368	9
chr4	67096026	67096064	MajorDMR-18-196369	3
chr4	67141163	67141298	MajorDMR-18-196370	4
chr4	67160567	67160825	MajorDMR-18-196371	6
chr4	67178434	67178582	MajorDMR-18-196372	3
chr4	67187060	67187267	MajorDMR-18-196373	3
chr4	67194661	67195191	MajorDMR-18-196374	4
chr4	67210071	67210236	MajorDMR-18-196375	4
chr4	67223201	67223330	MajorDMR-18-196376	2
chr4	67238297	67238703	MajorDMR-18-196377	8
chr4	67245009	67245273	MajorDMR-18-196378	2
chr4	67300700	67301173	MajorDMR-18-196379	2
chr4	67303131	67303179	MajorDMR-18-196380	2
chr4	67306936	67307669	MajorDMR-18-196381	4
chr4	67308761	67309224	MajorDMR-18-196382	4
chr4	67346144	67346153	MajorDMR-18-196383	2
chr4	67355762	67356058	MajorDMR-18-196384	3
chr4	67362604	67362693	MajorDMR-18-196385	3
chr4	67364942	67364975	MajorDMR-18-196386	2
chr4	67423653	67423811	MajorDMR-18-196387	3
chr4	67430504	67431488	MajorDMR-18-196388	14
chr4	67438953	67439055	MajorDMR-18-196389	2
chr4	67441182	67441456	MajorDMR-18-196390	2
chr4	67447643	67447861	MajorDMR-18-196391	3
chr4	67458247	67458268	MajorDMR-18-196392	2
chr4	67494035	67494242	MajorDMR-18-196393	3
chr4	67502187	67502464	MajorDMR-18-196394	2
chr4	67506054	67506482	MajorDMR-18-196395	4
chr4	67518914	67518939	MajorDMR-18-196396	2
chr4	67556869	67556912	MajorDMR-18-196397	2
chr4	67574187	67574753	MajorDMR-18-196398	5
chr4	67590338	67590697	MajorDMR-18-196399	4
chr4	67593641	67594045	MajorDMR-18-196400	4
chr4	67602015	67602717	MajorDMR-18-196401	5
chr4	67639958	67640073	MajorDMR-18-196402	2
chr4	67658706	67658866	MajorDMR-18-196403	2
chr4	67663049	67663707	MajorDMR-18-196404	3
chr4	67681799	67682041	MajorDMR-18-196405	2
chr4	67707193	67708638	MajorDMR-18-196406	8
chr4	67767395	67767464	MajorDMR-18-196407	2
chr4	67783643	67783855	MajorDMR-18-196408	3
chr4	67810769	67810819	MajorDMR-18-196409	2
chr4	67838143	67838502	MajorDMR-18-196410	2
chr4	67879559	67879777	MajorDMR-18-196411	2
chr4	67889375	67889432	MajorDMR-18-196412	2
chr4	67904014	67904079	MajorDMR-18-196413	3
chr4	67931984	67932152	MajorDMR-18-196414	2
chr4	67945615	67945659	MajorDMR-18-196415	2
chr4	67949207	67949523	MajorDMR-18-196416	5
chr4	67950110	67951579	MajorDMR-18-196417	11
chr4	67968985	67969420	MajorDMR-18-196418	2
chr4	67972151	67972231	MajorDMR-18-196419	3
chr4	67990538	67991005	MajorDMR-18-196420	3
chr4	68001583	68001811	MajorDMR-18-196421	2
chr4	68007464	68007877	MajorDMR-18-196422	4
chr4	68008863	68008892	MajorDMR-18-196423	2
chr4	68016334	68016806	MajorDMR-18-196424	7
chr4	68027125	68027232	MajorDMR-18-196425	2
chr4	68038264	68038489	MajorDMR-18-196426	3
chr4	68060121	68060198	MajorDMR-18-196427	2
chr4	68064634	68064684	MajorDMR-18-196428	2
chr4	68086544	68086732	MajorDMR-18-196429	3
chr4	68089872	68090175	MajorDMR-18-196430	3
chr4	68094766	68095530	MajorDMR-18-196431	7
chr4	68096985	68097084	MajorDMR-18-196432	2
chr4	68115856	68115933	MajorDMR-18-196433	2
chr4	68132064	68132172	MajorDMR-18-196434	3
chr4	68186547	68186686	MajorDMR-18-196435	2
chr4	68191701	68191722	MajorDMR-18-196436	2
chr4	68198546	68198579	MajorDMR-18-196437	2
chr4	68208412	68208916	MajorDMR-18-196438	3
chr4	68231477	68231628	MajorDMR-18-196439	3
chr4	68233700	68233759	MajorDMR-18-196440	2
chr4	68237576	68237761	MajorDMR-18-196441	3
chr4	68240779	68241326	MajorDMR-18-196442	5
chr4	68246959	68247099	MajorDMR-18-196443	3
chr4	68251642	68251875	MajorDMR-18-196444	4
chr4	68255181	68255558	MajorDMR-18-196445	4
chr4	68257701	68257713	MajorDMR-18-196446	2
chr4	68274245	68274378	MajorDMR-18-196447	2
chr4	68300317	68300448	MajorDMR-18-196448	2
chr4	68331335	68331704	MajorDMR-18-196449	4
chr4	68366154	68366495	MajorDMR-18-196450	3
chr4	68374185	68374627	MajorDMR-18-196451	3
chr4	68387432	68388079	MajorDMR-18-196452	4
chr4	68417784	68418114	MajorDMR-18-196453	2
chr4	68441574	68441925	MajorDMR-18-196454	2
chr4	68447125	68447223	MajorDMR-18-196455	4
chr4	68449099	68449173	MajorDMR-18-196456	2
chr4	68449763	68450032	MajorDMR-18-196457	4
chr4	68459482	68459694	MajorDMR-18-196458	2
chr4	68490444	68491158	MajorDMR-18-196459	6
chr4	68501197	68501275	MajorDMR-18-196460	2
chr4	68553489	68553509	MajorDMR-18-196461	2
chr4	68565733	68565775	MajorDMR-18-196462	2
chr4	68579606	68579837	MajorDMR-18-196463	3
chr4	68589876	68589982	MajorDMR-18-196464	6
chr4	68607605	68607720	MajorDMR-18-196465	2
chr4	68616468	68616761	MajorDMR-18-196466	4
chr4	68627646	68628038	MajorDMR-18-196467	3
chr4	68631169	68631340	MajorDMR-18-196468	2
chr4	68635122	68635157	MajorDMR-18-196469	2
chr4	68636301	68636319	MajorDMR-18-196470	2
chr4	68645344	68645606	MajorDMR-18-196471	3
chr4	68650252	68650300	MajorDMR-18-196472	3
chr4	68679415	68679689	MajorDMR-18-196473	6
chr4	68716182	68716702	MajorDMR-18-196474	4
chr4	68725387	68725485	MajorDMR-18-196475	2
chr4	68727272	68727625	MajorDMR-18-196476	4
chr4	68740929	68741440	MajorDMR-18-196477	4
chr4	68747676	68747788	MajorDMR-18-196478	2
chr4	68758302	68758744	MajorDMR-18-196479	2
chr4	68777053	68777178	MajorDMR-18-196480	2
chr4	68787892	68788023	MajorDMR-18-196481	2
chr4	68794421	68794742	MajorDMR-18-196482	2
chr4	68800131	68800475	MajorDMR-18-196483	2
chr4	68831069	68831202	MajorDMR-18-196484	2
chr4	68855210	68855346	MajorDMR-18-196485	2
chr4	68880264	68880683	MajorDMR-18-196486	3
chr4	68891369	68891452	MajorDMR-18-196487	2
chr4	68919852	68920323	MajorDMR-18-196488	2
chr4	68928045	68928707	MajorDMR-18-196489	13
chr4	68939356	68939494	MajorDMR-18-196490	3
chr4	68965798	68966302	MajorDMR-18-196491	2
chr4	69010539	69010911	MajorDMR-18-196492	2
chr4	69014504	69014829	MajorDMR-18-196493	2
chr4	69019800	69019981	MajorDMR-18-196494	2
chr4	69037497	69038141	MajorDMR-18-196495	4
chr4	69042496	69042716	MajorDMR-18-196496	2
chr4	69049698	69049848	MajorDMR-18-196497	3
chr4	69086408	69086626	MajorDMR-18-196498	2
chr4	69096986	69097122	MajorDMR-18-196499	2
chr4	69098987	69099052	MajorDMR-18-196500	2
chr4	69122038	69122448	MajorDMR-18-196501	2
chr4	69123520	69123739	MajorDMR-18-196502	4
chr4	69138653	69139741	MajorDMR-18-196503	4
chr4	69153564	69154223	MajorDMR-18-196504	4
chr4	69179630	69179966	MajorDMR-18-196505	12
chr4	69188456	69188586	MajorDMR-18-196506	9
chr4	69190878	69190926	MajorDMR-18-196507	2
chr4	69196478	69196544	MajorDMR-18-196508	2
chr4	69202827	69203598	MajorDMR-18-196509	9
chr4	69204293	69205322	MajorDMR-18-196510	6
chr4	69206932	69207282	MajorDMR-18-196511	2
chr4	69209959	69210359	MajorDMR-18-196512	3
chr4	69213626	69214009	MajorDMR-18-196513	3
chr4	69224955	69225112	MajorDMR-18-196514	2
chr4	69234484	69235317	MajorDMR-18-196515	5
chr4	69246681	69247115	MajorDMR-18-196516	3
chr4	69257036	69257422	MajorDMR-18-196517	3
chr4	69269771	69270129	MajorDMR-18-196518	3
chr4	69271672	69273128	MajorDMR-18-196519	14
chr4	69274366	69274467	MajorDMR-18-196520	2
chr4	69324608	69324764	MajorDMR-18-196521	2
chr4	69325907	69326208	MajorDMR-18-196522	7
chr4	69342024	69342157	MajorDMR-18-196523	2
chr4	69357677	69357819	MajorDMR-18-196524	2
chr4	69360256	69360477	MajorDMR-18-196525	2
chr4	69374037	69374328	MajorDMR-18-196526	2
chr4	69393394	69393535	MajorDMR-18-196527	3
chr4	69401817	69402288	MajorDMR-18-196528	4
chr4	69439313	69439740	MajorDMR-18-196529	3
chr4	69441799	69442044	MajorDMR-18-196530	3
chr4	69451477	69451936	MajorDMR-18-196531	2
chr4	69456173	69456815	MajorDMR-18-196532	6
chr4	69461909	69461932	MajorDMR-18-196533	2
chr4	69464677	69465027	MajorDMR-18-196534	3
chr4	69466457	69466620	MajorDMR-18-196535	3
chr4	69483507	69483608	MajorDMR-18-196536	2
chr4	69484603	69484647	MajorDMR-18-196537	2
chr4	69491233	69491313	MajorDMR-18-196538	2
chr4	69512662	69512912	MajorDMR-18-196539	2
chr4	69520847	69521301	MajorDMR-18-196540	2
chr4	69553649	69554012	MajorDMR-18-196541	2
chr4	69559120	69559950	MajorDMR-18-196542	3
chr4	69598627	69598922	MajorDMR-18-196543	5
chr4	69611229	69611589	MajorDMR-18-196544	4
chr4	69613032	69614594	MajorDMR-18-196545	5
chr4	69615286	69615435	MajorDMR-18-196546	2
chr4	69642455	69642512	MajorDMR-18-196547	2
chr4	69659737	69660005	MajorDMR-18-196548	3
chr4	69670104	69671327	MajorDMR-18-196549	8
chr4	69681934	69682314	MajorDMR-18-196550	3
chr4	69727781	69727839	MajorDMR-18-196551	2
chr4	69746616	69746783	MajorDMR-18-196552	3
chr4	69763585	69763601	MajorDMR-18-196553	2
chr4	69769945	69771018	MajorDMR-18-196554	14
chr4	69771654	69772327	MajorDMR-18-196555	9
chr4	69775262	69775419	MajorDMR-18-196556	2
chr4	69792804	69793063	MajorDMR-18-196557	4
chr4	69853309	69853660	MajorDMR-18-196558	2
chr4	69859438	69859870	MajorDMR-18-196559	9
chr4	69885522	69885662	MajorDMR-18-196560	2
chr4	69916755	69917212	MajorDMR-18-196561	8
chr4	69923016	69924734	MajorDMR-18-196562	13
chr4	69928507	69928729	MajorDMR-18-196563	5
chr4	69950348	69950945	MajorDMR-18-196564	3
chr4	69965864	69965905	MajorDMR-18-196565	2
chr4	69982018	69982087	MajorDMR-18-196566	3
chr4	69988134	69988161	MajorDMR-18-196567	2
chr4	69995125	69995752	MajorDMR-18-196568	3
chr4	69997874	69998343	MajorDMR-18-196569	3
chr4	70006092	70006437	MajorDMR-18-196570	2
chr4	70027643	70027970	MajorDMR-18-196571	2
chr4	70044399	70045000	MajorDMR-18-196572	9
chr4	70057911	70058136	MajorDMR-18-196573	2
chr4	70062804	70063714	MajorDMR-18-196574	5
chr4	70076217	70076542	MajorDMR-18-196575	2
chr4	70083607	70083701	MajorDMR-18-196576	2
chr4	70090797	70090916	MajorDMR-18-196577	2
chr4	70091547	70091771	MajorDMR-18-196578	2
chr4	70105355	70105719	MajorDMR-18-196579	4
chr4	70112816	70112983	MajorDMR-18-196580	3
chr4	70128348	70128368	MajorDMR-18-196581	2
chr4	70134931	70135077	MajorDMR-18-196582	3
chr4	70137277	70137734	MajorDMR-18-196583	2
chr4	70140260	70140703	MajorDMR-18-196584	2
chr4	70143999	70144454	MajorDMR-18-196585	2
chr4	70146702	70146719	MajorDMR-18-196586	2
chr4	70171107	70171168	MajorDMR-18-196587	3
chr4	70173198	70173592	MajorDMR-18-196588	3
chr4	70179992	70180157	MajorDMR-18-196589	2
chr4	70191558	70191665	MajorDMR-18-196590	3
chr4	70209361	70209953	MajorDMR-18-196591	4
chr4	70217904	70217963	MajorDMR-18-196592	2
chr4	70220246	70220282	MajorDMR-18-196593	2
chr4	70236765	70236986	MajorDMR-18-196594	4
chr4	70246712	70246772	MajorDMR-18-196595	2
chr4	70248890	70249247	MajorDMR-18-196596	5
chr4	70251286	70251950	MajorDMR-18-196597	4
chr4	70269934	70270200	MajorDMR-18-196598	2
chr4	70271297	70271612	MajorDMR-18-196599	2
chr4	70312318	70313004	MajorDMR-18-196600	3
chr4	70330761	70331093	MajorDMR-18-196601	2
chr4	70334742	70335515	MajorDMR-18-196602	4
chr4	70336888	70337019	MajorDMR-18-196603	3
chr4	70346282	70346348	MajorDMR-18-196604	2
chr4	70354677	70354783	MajorDMR-18-196605	2
chr4	70356913	70357401	MajorDMR-18-196606	2
chr4	70376996	70377643	MajorDMR-18-196607	6
chr4	70388957	70390093	MajorDMR-18-196608	7
chr4	70395819	70396094	MajorDMR-18-196609	3
chr4	70397651	70399273	MajorDMR-18-196610	6
chr4	70411943	70412287	MajorDMR-18-196611	3
chr4	70415362	70415996	MajorDMR-18-196612	3
chr4	70430039	70430901	MajorDMR-18-196613	4
chr4	70439684	70440338	MajorDMR-18-196614	3
chr4	70460345	70460524	MajorDMR-18-196615	2
chr4	70476516	70476949	MajorDMR-18-196616	2
chr4	70496649	70496867	MajorDMR-18-196617	2
chr4	70504278	70504751	MajorDMR-18-196618	3
chr4	70508750	70508994	MajorDMR-18-196619	2
chr4	70516430	70516879	MajorDMR-18-196620	3
chr4	70517449	70517465	MajorDMR-18-196621	2
chr4	70540468	70541144	MajorDMR-18-196622	3
chr4	70541894	70542085	MajorDMR-18-196623	2
chr4	70542773	70542941	MajorDMR-18-196624	3
chr4	70556062	70556229	MajorDMR-18-196625	2
chr4	70571837	70572084	MajorDMR-18-196626	2
chr4	70594059	70594319	MajorDMR-18-196627	2
chr4	70597801	70598036	MajorDMR-18-196628	2
chr4	70600187	70600200	MajorDMR-18-196629	2
chr4	70625884	70626330	MajorDMR-18-196630	4
chr4	70634440	70634823	MajorDMR-18-196631	4
chr4	70656542	70656869	MajorDMR-18-196632	2
chr4	70680833	70680956	MajorDMR-18-196633	2
chr4	70688842	70689312	MajorDMR-18-196634	2
chr4	70696708	70696959	MajorDMR-18-196635	3
chr4	70714589	70715065	MajorDMR-18-196636	2
chr4	70741030	70741800	MajorDMR-18-196637	3
chr4	70743197	70743333	MajorDMR-18-196638	2
chr4	70763116	70763654	MajorDMR-18-196639	3
chr4	70783673	70784048	MajorDMR-18-196640	2
chr4	70799423	70799470	MajorDMR-18-196641	2
chr4	70807314	70807381	MajorDMR-18-196642	2
chr4	70815444	70815594	MajorDMR-18-196643	2
chr4	70819619	70819699	MajorDMR-18-196644	2
chr4	70849810	70850077	MajorDMR-18-196645	2
chr4	70872569	70874760	MajorDMR-18-196646	8
chr4	70883265	70883433	MajorDMR-18-196647	2
chr4	70902325	70902671	MajorDMR-18-196648	2
chr4	70903564	70904709	MajorDMR-18-196649	4
chr4	70908144	70908749	MajorDMR-18-196650	3
chr4	70914065	70914251	MajorDMR-18-196651	2
chr4	70916060	70916555	MajorDMR-18-196652	3
chr4	70953076	70953135	MajorDMR-18-196653	2
chr4	70975836	70976015	MajorDMR-18-196654	2
chr4	71014960	71015032	MajorDMR-18-196655	2
chr4	71016613	71017095	MajorDMR-18-196656	2
chr4	71040192	71040443	MajorDMR-18-196657	3
chr4	71042491	71042893	MajorDMR-18-196658	2
chr4	71048145	71048548	MajorDMR-18-196659	3
chr4	71050032	71050181	MajorDMR-18-196660	2
chr4	71053663	71053724	MajorDMR-18-196661	2
chr4	71059987	71060271	MajorDMR-18-196662	4
chr4	71067316	71067377	MajorDMR-18-196663	2
chr4	71109247	71109314	MajorDMR-18-196664	2
chr4	71138056	71138333	MajorDMR-18-196665	2
chr4	71142965	71142982	MajorDMR-18-196666	2
chr4	71155626	71155762	MajorDMR-18-196667	3
chr4	71163167	71163211	MajorDMR-18-196668	2
chr4	71175991	71176082	MajorDMR-18-196669	2
chr4	71179880	71180112	MajorDMR-18-196670	2
chr4	71205789	71206040	MajorDMR-18-196671	2
chr4	71209516	71209688	MajorDMR-18-196672	2
chr4	71216860	71217350	MajorDMR-18-196673	2
chr4	71224734	71225010	MajorDMR-18-196674	5
chr4	71230343	71231578	MajorDMR-18-196675	4
chr4	71232108	71232120	MajorDMR-18-196676	2
chr4	71251814	71252143	MajorDMR-18-196677	2
chr4	71255062	71255082	MajorDMR-18-196678	2
chr4	71257720	71258021	MajorDMR-18-196679	2
chr4	71260019	71260259	MajorDMR-18-196680	2
chr4	71272380	71272461	MajorDMR-18-196681	2
chr4	71290896	71291158	MajorDMR-18-196682	2
chr4	71300522	71300730	MajorDMR-18-196683	3
chr4	71302922	71302969	MajorDMR-18-196684	2
chr4	71305028	71305134	MajorDMR-18-196685	2
chr4	71309786	71310245	MajorDMR-18-196686	2
chr4	71313639	71314040	MajorDMR-18-196687	2
chr4	71319648	71320120	MajorDMR-18-196688	2
chr4	71320639	71320973	MajorDMR-18-196689	2
chr4	71337657	71337727	MajorDMR-18-196690	2
chr4	71344913	71345182	MajorDMR-18-196691	2
chr4	71354840	71355513	MajorDMR-18-196692	6
chr4	71359934	71360286	MajorDMR-18-196693	5
chr4	71361611	71362379	MajorDMR-18-196694	9
chr4	71369581	71369766	MajorDMR-18-196695	2
chr4	71371981	71372213	MajorDMR-18-196696	2
chr4	71422995	71423050	MajorDMR-18-196697	2
chr4	71429933	71430366	MajorDMR-18-196698	6
chr4	71440858	71440897	MajorDMR-18-196699	2
chr4	71442937	71443196	MajorDMR-18-196700	2
chr4	71449887	71450239	MajorDMR-18-196701	4
chr4	71452322	71452341	MajorDMR-18-196702	2
chr4	71457370	71457996	MajorDMR-18-196703	6
chr4	71458824	71458936	MajorDMR-18-196704	2
chr4	71460445	71460948	MajorDMR-18-196705	2
chr4	71466437	71466766	MajorDMR-18-196706	5
chr4	71477790	71477831	MajorDMR-18-196707	2
chr4	71479203	71479387	MajorDMR-18-196708	2
chr4	71482504	71482529	MajorDMR-18-196709	2
chr4	71483731	71484204	MajorDMR-18-196710	2
chr4	71516113	71516370	MajorDMR-18-196711	2
chr4	71524119	71524719	MajorDMR-18-196712	7
chr4	71539720	71539852	MajorDMR-18-196713	2
chr4	71561410	71561420	MajorDMR-18-196714	2
chr4	71569328	71569443	MajorDMR-18-196715	2
chr4	71575237	71575853	MajorDMR-18-196716	8
chr4	71584720	71585223	MajorDMR-18-196717	4
chr4	71596605	71596824	MajorDMR-18-196718	6
chr4	71606949	71607009	MajorDMR-18-196719	2
chr4	71608216	71608836	MajorDMR-18-196720	5
chr4	71618906	71618971	MajorDMR-18-196721	2
chr4	71624702	71624710	MajorDMR-18-196722	2
chr4	71643460	71643715	MajorDMR-18-196723	4
chr4	71656453	71656469	MajorDMR-18-196724	2
chr4	71670117	71670221	MajorDMR-18-196725	3
chr4	71684224	71685069	MajorDMR-18-196726	5
chr4	71702792	71703380	MajorDMR-18-196727	5
chr4	71707565	71707908	MajorDMR-18-196728	2
chr4	71719513	71719552	MajorDMR-18-196729	3
chr4	71750925	71750941	MajorDMR-18-196730	2
chr4	71752678	71752724	MajorDMR-18-196731	3
chr4	71758061	71758223	MajorDMR-18-196732	2
chr4	71778518	71778547	MajorDMR-18-196733	2
chr4	71814036	71814195	MajorDMR-18-196734	3
chr4	71824597	71824701	MajorDMR-18-196735	3
chr4	71853494	71853648	MajorDMR-18-196736	3
chr4	71928031	71928561	MajorDMR-18-196737	5
chr4	71945701	71946385	MajorDMR-18-196738	4
chr4	71956384	71956636	MajorDMR-18-196739	2
chr4	71996855	71997549	MajorDMR-18-196740	5
chr4	71998697	71999234	MajorDMR-18-196741	3
chr4	72003514	72003525	MajorDMR-18-196742	2
chr4	72053905	72054461	MajorDMR-18-196743	7
chr4	72059893	72060151	MajorDMR-18-196744	2
chr4	72061916	72062003	MajorDMR-18-196745	2
chr4	72094754	72095450	MajorDMR-18-196746	7
chr4	72097122	72097472	MajorDMR-18-196747	3
chr4	72122387	72123062	MajorDMR-18-196748	3
chr4	72126782	72127614	MajorDMR-18-196749	7
chr4	72132330	72132387	MajorDMR-18-196750	2
chr4	72142692	72142831	MajorDMR-18-196751	2
chr4	72143951	72144080	MajorDMR-18-196752	2
chr4	72162182	72163397	MajorDMR-18-196753	7
chr4	72165381	72165471	MajorDMR-18-196754	2
chr4	72169319	72169736	MajorDMR-18-196755	3
chr4	72259808	72259836	MajorDMR-18-196756	2
chr4	72271605	72271611	MajorDMR-18-196757	2
chr4	72272865	72273152	MajorDMR-18-196758	2
chr4	72311409	72311604	MajorDMR-18-196759	3
chr4	72323064	72323167	MajorDMR-18-196760	2
chr4	72340059	72340509	MajorDMR-18-196761	3
chr4	72352851	72354042	MajorDMR-18-196762	8
chr4	72389917	72390606	MajorDMR-18-196763	4
chr4	72405770	72406331	MajorDMR-18-196764	4
chr4	72407040	72407354	MajorDMR-18-196765	3
chr4	72412678	72412808	MajorDMR-18-196766	3
chr4	72416629	72416735	MajorDMR-18-196767	3
chr4	72419581	72419972	MajorDMR-18-196768	3
chr4	72432788	72433067	MajorDMR-18-196769	3
chr4	72433695	72433782	MajorDMR-18-196770	2
chr4	72477799	72477978	MajorDMR-18-196771	3
chr4	72521617	72521805	MajorDMR-18-196772	5
chr4	72530080	72530165	MajorDMR-18-196773	2
chr4	72544446	72545048	MajorDMR-18-196774	3
chr4	72548997	72549131	MajorDMR-18-196775	2
chr4	72557593	72558818	MajorDMR-18-196776	4
chr4	72563041	72564157	MajorDMR-18-196777	4
chr4	72567439	72567795	MajorDMR-18-196778	2
chr4	72584224	72584587	MajorDMR-18-196779	2
chr4	72616930	72617371	MajorDMR-18-196780	2
chr4	72622404	72622641	MajorDMR-18-196781	4
chr4	72631311	72631907	MajorDMR-18-196782	4
chr4	72653033	72653145	MajorDMR-18-196783	2
chr4	72669772	72670169	MajorDMR-18-196784	4
chr4	72693600	72694305	MajorDMR-18-196785	6
chr4	72697937	72698453	MajorDMR-18-196786	8
chr4	72705902	72706157	MajorDMR-18-196787	3
chr4	72716117	72716251	MajorDMR-18-196788	2
chr4	72723517	72724056	MajorDMR-18-196789	7
chr4	72738700	72738890	MajorDMR-18-196790	3
chr4	72771726	72772147	MajorDMR-18-196791	3
chr4	72773531	72774090	MajorDMR-18-196792	3
chr4	72775030	72775109	MajorDMR-18-196793	2
chr4	72791610	72792132	MajorDMR-18-196794	3
chr4	72795737	72795875	MajorDMR-18-196795	3
chr4	72821189	72821203	MajorDMR-18-196796	2
chr4	72858462	72858904	MajorDMR-18-196797	2
chr4	72875303	72876017	MajorDMR-18-196798	3
chr4	72932713	72933154	MajorDMR-18-196799	2
chr4	72950328	72950411	MajorDMR-18-196800	2
chr4	72953494	72953801	MajorDMR-18-196801	2
chr4	72982452	72982899	MajorDMR-18-196802	3
chr4	73019167	73019626	MajorDMR-18-196803	4
chr4	73026927	73027137	MajorDMR-18-196804	3
chr4	73031780	73032062	MajorDMR-18-196805	2
chr4	73039540	73040044	MajorDMR-18-196806	2
chr4	73050949	73051270	MajorDMR-18-196807	4
chr4	73051992	73052377	MajorDMR-18-196808	5
chr4	73056590	73056910	MajorDMR-18-196809	3
chr4	73085178	73085282	MajorDMR-18-196810	2
chr4	73086241	73086359	MajorDMR-18-196811	3
chr4	73109430	73109548	MajorDMR-18-196812	2
chr4	73151906	73152541	MajorDMR-18-196813	5
chr4	73160583	73160846	MajorDMR-18-196814	2
chr4	73165223	73165300	MajorDMR-18-196815	2
chr4	73168708	73169072	MajorDMR-18-196816	2
chr4	73177720	73179188	MajorDMR-18-196817	15
chr4	73185419	73185980	MajorDMR-18-196818	3
chr4	73213043	73213234	MajorDMR-18-196819	2
chr4	73237425	73237484	MajorDMR-18-196820	2
chr4	73260111	73260351	MajorDMR-18-196821	3
chr4	73307615	73307631	MajorDMR-18-196822	2
chr4	73329687	73329744	MajorDMR-18-196823	2
chr4	73335227	73335433	MajorDMR-18-196824	3
chr4	73345823	73346276	MajorDMR-18-196825	2
chr4	73355026	73355320	MajorDMR-18-196826	3
chr4	73391808	73391904	MajorDMR-18-196827	2
chr4	73412682	73412733	MajorDMR-18-196828	3
chr4	73422786	73423057	MajorDMR-18-196829	3
chr4	73432184	73432396	MajorDMR-18-196830	2
chr4	73433401	73433549	MajorDMR-18-196831	3
chr4	73435573	73435595	MajorDMR-18-196832	2
chr4	73452911	73453032	MajorDMR-18-196833	2
chr4	73457400	73458308	MajorDMR-18-196834	11
chr4	73461480	73461684	MajorDMR-18-196835	3
chr4	73516844	73516902	MajorDMR-18-196836	2
chr4	73520848	73520941	MajorDMR-18-196837	3
chr4	73524153	73524339	MajorDMR-18-196838	2
chr4	73529659	73529667	MajorDMR-18-196839	2
chr4	73534134	73534579	MajorDMR-18-196840	2
chr4	73552266	73552575	MajorDMR-18-196841	4
chr4	73567839	73568103	MajorDMR-18-196842	6
chr4	73575229	73575336	MajorDMR-18-196843	2
chr4	73579310	73580129	MajorDMR-18-196844	3
chr4	73648176	73648537	MajorDMR-18-196845	3
chr4	73659516	73659891	MajorDMR-18-196846	2
chr4	73690784	73690894	MajorDMR-18-196847	2
chr4	73691816	73692149	MajorDMR-18-196848	3
chr4	73696717	73697127	MajorDMR-18-196849	2
chr4	73727347	73727444	MajorDMR-18-196850	2
chr4	73742683	73742854	MajorDMR-18-196851	3
chr4	73753015	73753142	MajorDMR-18-196852	2
chr4	73761168	73761438	MajorDMR-18-196853	5
chr4	73767140	73767852	MajorDMR-18-196854	4
chr4	73771712	73772170	MajorDMR-18-196855	2
chr4	73775929	73776270	MajorDMR-18-196856	2
chr4	73780268	73780411	MajorDMR-18-196857	4
chr4	73785081	73785472	MajorDMR-18-196858	4
chr4	73791703	73792148	MajorDMR-18-196859	3
chr4	73836051	73836430	MajorDMR-18-196860	2
chr4	73849526	73849536	MajorDMR-18-196861	2
chr4	73858491	73858947	MajorDMR-18-196862	2
chr4	73867651	73867692	MajorDMR-18-196863	2
chr4	73872529	73873131	MajorDMR-18-196864	5
chr4	73920816	73921373	MajorDMR-18-196865	4
chr4	73931928	73932078	MajorDMR-18-196866	2
chr4	73963912	73963984	MajorDMR-18-196867	3
chr4	73968871	73968993	MajorDMR-18-196868	2
chr4	73985379	73985638	MajorDMR-18-196869	3
chr4	73990391	73990534	MajorDMR-18-196870	2
chr4	74003089	74003183	MajorDMR-18-196871	2
chr4	74003751	74004166	MajorDMR-18-196872	3
chr4	74005169	74005713	MajorDMR-18-196873	9
chr4	74008363	74008481	MajorDMR-18-196874	2
chr4	74011439	74011459	MajorDMR-18-196875	2
chr4	74044161	74044221	MajorDMR-18-196876	2
chr4	74050580	74050734	MajorDMR-18-196877	3
chr4	74052323	74052332	MajorDMR-18-196878	2
chr4	74064919	74065462	MajorDMR-18-196879	5
chr4	74066041	74066184	MajorDMR-18-196880	3
chr4	74067851	74067958	MajorDMR-18-196881	2
chr4	74072014	74072055	MajorDMR-18-196882	3
chr4	74074908	74075090	MajorDMR-18-196883	2
chr4	74082876	74082916	MajorDMR-18-196884	2
chr4	74096401	74096794	MajorDMR-18-196885	4
chr4	74099421	74099589	MajorDMR-18-196886	2
chr4	74102870	74103158	MajorDMR-18-196887	2
chr4	74108866	74109012	MajorDMR-18-196888	2
chr4	74126529	74126875	MajorDMR-18-196889	5
chr4	74161136	74161402	MajorDMR-18-196890	2
chr4	74173491	74173524	MajorDMR-18-196891	2
chr4	74212044	74212083	MajorDMR-18-196892	2
chr4	74244743	74245153	MajorDMR-18-196893	2
chr4	74274174	74274821	MajorDMR-18-196894	3
chr4	74276030	74276163	MajorDMR-18-196895	4
chr4	74280793	74280852	MajorDMR-18-196896	2
chr4	74281818	74281976	MajorDMR-18-196897	2
chr4	74284966	74286351	MajorDMR-18-196898	9
chr4	74292752	74292777	MajorDMR-18-196899	2
chr4	74300291	74300332	MajorDMR-18-196900	2
chr4	74308245	74309229	MajorDMR-18-196901	5
chr4	74312338	74312656	MajorDMR-18-196902	3
chr4	74314730	74314805	MajorDMR-18-196903	2
chr4	74316077	74316554	MajorDMR-18-196904	6
chr4	74317343	74317458	MajorDMR-18-196905	2
chr4	74366258	74366474	MajorDMR-18-196906	2
chr4	74399222	74399352	MajorDMR-18-196907	2
chr4	74439529	74439536	MajorDMR-18-196908	2
chr4	74442372	74442531	MajorDMR-18-196909	4
chr4	74449472	74449631	MajorDMR-18-196910	2
chr4	74450360	74450474	MajorDMR-18-196911	3
chr4	74456082	74456455	MajorDMR-18-196912	2
chr4	74457444	74457717	MajorDMR-18-196913	3
chr4	74459251	74459427	MajorDMR-18-196914	2
chr4	74469370	74469974	MajorDMR-18-196915	7
chr4	74471216	74471385	MajorDMR-18-196916	3
chr4	74474778	74475200	MajorDMR-18-196917	2
chr4	74481529	74481550	MajorDMR-18-196918	2
chr4	74485197	74486669	MajorDMR-18-196919	17
chr4	74487829	74488112	MajorDMR-18-196920	2
chr4	74495804	74495862	MajorDMR-18-196921	2
chr4	74520407	74520588	MajorDMR-18-196922	2
chr4	74529031	74529096	MajorDMR-18-196923	2
chr4	74534202	74535816	MajorDMR-18-196924	28
chr4	74539042	74539271	MajorDMR-18-196925	4
chr4	74548799	74549005	MajorDMR-18-196926	2
chr4	74563766	74564331	MajorDMR-18-196927	3
chr4	74570055	74570281	MajorDMR-18-196928	4
chr4	74585266	74585704	MajorDMR-18-196929	2
chr4	74589485	74590164	MajorDMR-18-196930	8
chr4	74594095	74594253	MajorDMR-18-196931	3
chr4	74636520	74636871	MajorDMR-18-196932	2
chr4	74664123	74664352	MajorDMR-18-196933	2
chr4	74676061	74676283	MajorDMR-18-196934	3
chr4	74682411	74682590	MajorDMR-18-196935	3
chr4	74685329	74685370	MajorDMR-18-196936	2
chr4	74695579	74695993	MajorDMR-18-196937	2
chr4	74709000	74709049	MajorDMR-18-196938	2
chr4	74710272	74710614	MajorDMR-18-196939	3
chr4	74715965	74716148	MajorDMR-18-196940	2
chr4	74723416	74723563	MajorDMR-18-196941	3
chr4	74725887	74726786	MajorDMR-18-196942	7
chr4	74730740	74730921	MajorDMR-18-196943	3
chr4	74732196	74732334	MajorDMR-18-196944	2
chr4	74734395	74734453	MajorDMR-18-196945	2
chr4	74736647	74736963	MajorDMR-18-196946	2
chr4	74746426	74746658	MajorDMR-18-196947	4
chr4	74763287	74763668	MajorDMR-18-196948	3
chr4	74766962	74767028	MajorDMR-18-196949	2
chr4	74776606	74776720	MajorDMR-18-196950	5
chr4	74792201	74792345	MajorDMR-18-196951	2
chr4	74796333	74796727	MajorDMR-18-196952	2
chr4	74803359	74803651	MajorDMR-18-196953	2
chr4	74804807	74804821	MajorDMR-18-196954	2
chr4	74815743	74817977	MajorDMR-18-196955	21
chr4	74827758	74827810	MajorDMR-18-196956	2
chr4	74828707	74828970	MajorDMR-18-196957	2
chr4	74830594	74830831	MajorDMR-18-196958	4
chr4	74848015	74848393	MajorDMR-18-196959	5
chr4	74864694	74864726	MajorDMR-18-196960	3
chr4	74879298	74879382	MajorDMR-18-196961	2
chr4	74884600	74884660	MajorDMR-18-196962	2
chr4	74903506	74903827	MajorDMR-18-196963	3
chr4	74905072	74905979	MajorDMR-18-196964	5
chr4	74925248	74925261	MajorDMR-18-196965	2
chr4	74947474	74947527	MajorDMR-18-196966	2
chr4	74965500	74965554	MajorDMR-18-196967	2
chr4	74982466	74983238	MajorDMR-18-196968	6
chr4	74992824	74992835	MajorDMR-18-196969	2
chr4	75000046	75000350	MajorDMR-18-196970	3
chr4	75018455	75018468	MajorDMR-18-196971	3
chr4	75027558	75027837	MajorDMR-18-196972	2
chr4	75046437	75046581	MajorDMR-18-196973	4
chr4	75067737	75067821	MajorDMR-18-196974	3
chr4	75072023	75072065	MajorDMR-18-196975	2
chr4	75126018	75126427	MajorDMR-18-196976	2
chr4	75131034	75131125	MajorDMR-18-196977	2
chr4	75138296	75139242	MajorDMR-18-196978	7
chr4	75162189	75162678	MajorDMR-18-196979	5
chr4	75172512	75172579	MajorDMR-18-196980	3
chr4	75186696	75186780	MajorDMR-18-196981	2
chr4	75188884	75189487	MajorDMR-18-196982	3
chr4	75196400	75196629	MajorDMR-18-196983	3
chr4	75216363	75216582	MajorDMR-18-196984	2
chr4	75230165	75230664	MajorDMR-18-196985	7
chr4	75252918	75252995	MajorDMR-18-196986	3
chr4	75261487	75261558	MajorDMR-18-196987	2
chr4	75276648	75276700	MajorDMR-18-196988	2
chr4	75321975	75322335	MajorDMR-18-196989	2
chr4	75331041	75331396	MajorDMR-18-196990	3
chr4	75345069	75346038	MajorDMR-18-196991	4
chr4	75350211	75350235	MajorDMR-18-196992	2
chr4	75370569	75371742	MajorDMR-18-196993	7
chr4	75372378	75372790	MajorDMR-18-196994	2
chr4	75375085	75375269	MajorDMR-18-196995	3
chr4	75395353	75396037	MajorDMR-18-196996	7
chr4	75397433	75397877	MajorDMR-18-196997	5
chr4	75414449	75414519	MajorDMR-18-196998	2
chr4	75491741	75492106	MajorDMR-18-196999	2
chr4	75496488	75496547	MajorDMR-18-197000	2
chr4	75521095	75521579	MajorDMR-18-197001	2
chr4	75527908	75527935	MajorDMR-18-197002	3
chr4	75547832	75548541	MajorDMR-18-197003	5
chr4	75558270	75558490	MajorDMR-18-197004	7
chr4	75594068	75594212	MajorDMR-18-197005	2
chr4	75606664	75606794	MajorDMR-18-197006	2
chr4	75623740	75623848	MajorDMR-18-197007	2
chr4	75627428	75627446	MajorDMR-18-197008	2
chr4	75630436	75630795	MajorDMR-18-197009	4
chr4	75639578	75639963	MajorDMR-18-197010	3
chr4	75680706	75681098	MajorDMR-18-197011	4
chr4	75681800	75681942	MajorDMR-18-197012	3
chr4	75683634	75684341	MajorDMR-18-197013	8
chr4	75701858	75701958	MajorDMR-18-197014	3
chr4	75705037	75705582	MajorDMR-18-197015	4
chr4	75718825	75718975	MajorDMR-18-197016	2
chr4	75719956	75720240	MajorDMR-18-197017	9
chr4	75721360	75721390	MajorDMR-18-197018	2
chr4	75752430	75752703	MajorDMR-18-197019	3
chr4	75764738	75765338	MajorDMR-18-197020	4
chr4	75798693	75799554	MajorDMR-18-197021	5
chr4	75801242	75801375	MajorDMR-18-197022	4
chr4	75815592	75815809	MajorDMR-18-197023	4
chr4	75821868	75822055	MajorDMR-18-197024	3
chr4	75822727	75822892	MajorDMR-18-197025	2
chr4	75823444	75823641	MajorDMR-18-197026	3
chr4	75825648	75825696	MajorDMR-18-197027	3
chr4	75840047	75840462	MajorDMR-18-197028	2
chr4	75915774	75916004	MajorDMR-18-197029	2
chr4	75924025	75924093	MajorDMR-18-197030	2
chr4	75930140	75930529	MajorDMR-18-197031	6
chr4	75944117	75944681	MajorDMR-18-197032	3
chr4	75950349	75950548	MajorDMR-18-197033	2
chr4	75973860	75973895	MajorDMR-18-197034	2
chr4	75996562	75997394	MajorDMR-18-197035	6
chr4	76027959	76027988	MajorDMR-18-197036	2
chr4	76039203	76039611	MajorDMR-18-197037	2
chr4	76043283	76043321	MajorDMR-18-197038	3
chr4	76048730	76049314	MajorDMR-18-197039	4
chr4	76074180	76074318	MajorDMR-18-197040	2
chr4	76085228	76085327	MajorDMR-18-197041	2
chr4	76094405	76095031	MajorDMR-18-197042	7
chr4	76096490	76096631	MajorDMR-18-197043	2
chr4	76130748	76131644	MajorDMR-18-197044	5
chr4	76135762	76136913	MajorDMR-18-197045	5
chr4	76148285	76148584	MajorDMR-18-197046	2
chr4	76158053	76158395	MajorDMR-18-197047	3
chr4	76168325	76169055	MajorDMR-18-197048	5
chr4	76172165	76172355	MajorDMR-18-197049	2
chr4	76180046	76180750	MajorDMR-18-197050	10
chr4	76191369	76191643	MajorDMR-18-197051	2
chr4	76197110	76197166	MajorDMR-18-197052	2
chr4	76202542	76202742	MajorDMR-18-197053	2
chr4	76210457	76210468	MajorDMR-18-197054	2
chr4	76214858	76215894	MajorDMR-18-197055	5
chr4	76223620	76223845	MajorDMR-18-197056	2
chr4	76227691	76227918	MajorDMR-18-197057	2
chr4	76232010	76232215	MajorDMR-18-197058	3
chr4	76267587	76267604	MajorDMR-18-197059	2
chr4	76278233	76278398	MajorDMR-18-197060	2
chr4	76290440	76291002	MajorDMR-18-197061	6
chr4	76297387	76297580	MajorDMR-18-197062	2
chr4	76300642	76300690	MajorDMR-18-197063	2
chr4	76305413	76305536	MajorDMR-18-197064	2
chr4	76318068	76318260	MajorDMR-18-197065	2
chr4	76321831	76321950	MajorDMR-18-197066	2
chr4	76323602	76323973	MajorDMR-18-197067	4
chr4	76325667	76325787	MajorDMR-18-197068	2
chr4	76409153	76409644	MajorDMR-18-197069	6
chr4	76465329	76465438	MajorDMR-18-197070	3
chr4	76473306	76473469	MajorDMR-18-197071	5
chr4	76479269	76479307	MajorDMR-18-197072	2
chr4	76481168	76481631	MajorDMR-18-197073	3
chr4	76488967	76489188	MajorDMR-18-197074	3
chr4	76500117	76500215	MajorDMR-18-197075	2
chr4	76509368	76509377	MajorDMR-18-197076	2
chr4	76517784	76518150	MajorDMR-18-197077	2
chr4	76537404	76537637	MajorDMR-18-197078	2
chr4	76553083	76553093	MajorDMR-18-197079	2
chr4	76553887	76553990	MajorDMR-18-197080	2
chr4	76581721	76581961	MajorDMR-18-197081	2
chr4	76592759	76592802	MajorDMR-18-197082	2
chr4	76609018	76609318	MajorDMR-18-197083	3
chr4	76618375	76618500	MajorDMR-18-197084	4
chr4	76633565	76633618	MajorDMR-18-197085	2
chr4	76635452	76635469	MajorDMR-18-197086	2
chr4	76668081	76668238	MajorDMR-18-197087	4
chr4	76671422	76671684	MajorDMR-18-197088	3
chr4	76700133	76700597	MajorDMR-18-197089	3
chr4	76711595	76711920	MajorDMR-18-197090	4
chr4	76715542	76715893	MajorDMR-18-197091	3
chr4	76735582	76735779	MajorDMR-18-197092	3
chr4	76745110	76745154	MajorDMR-18-197093	2
chr4	76749585	76750292	MajorDMR-18-197094	4
chr4	76751598	76751705	MajorDMR-18-197095	2
chr4	76762770	76763129	MajorDMR-18-197096	6
chr4	76768448	76769092	MajorDMR-18-197097	5
chr4	76799379	76799786	MajorDMR-18-197098	7
chr4	76809346	76809464	MajorDMR-18-197099	2
chr4	76810350	76810770	MajorDMR-18-197100	3
chr4	76816930	76817110	MajorDMR-18-197101	2
chr4	76829827	76829832	MajorDMR-18-197102	2
chr4	76834537	76835287	MajorDMR-18-197103	5
chr4	76838647	76838704	MajorDMR-18-197104	2
chr4	76842535	76842783	MajorDMR-18-197105	4
chr4	76863651	76863670	MajorDMR-18-197106	2
chr4	76871739	76871941	MajorDMR-18-197107	2
chr4	76885318	76885836	MajorDMR-18-197108	3
chr4	76906511	76906516	MajorDMR-18-197109	2
chr4	76938592	76938658	MajorDMR-18-197110	2
chr4	76943061	76943179	MajorDMR-18-197111	2
chr4	76949461	76950061	MajorDMR-18-197112	9
chr4	76964008	76964858	MajorDMR-18-197113	4
chr4	76971369	76971576	MajorDMR-18-197114	3
chr4	76973259	76973272	MajorDMR-18-197115	2
chr4	76974834	76975326	MajorDMR-18-197116	5
chr4	77011453	77012310	MajorDMR-18-197117	7
chr4	77027523	77027715	MajorDMR-18-197118	5
chr4	77029138	77029147	MajorDMR-18-197119	2
chr4	77074295	77074991	MajorDMR-18-197120	4
chr4	77087375	77087828	MajorDMR-18-197121	6
chr4	77090078	77090256	MajorDMR-18-197122	4
chr4	77094166	77094442	MajorDMR-18-197123	3
chr4	77100701	77101408	MajorDMR-18-197124	6
chr4	77102167	77102436	MajorDMR-18-197125	2
chr4	77104062	77104379	MajorDMR-18-197126	4
chr4	77105869	77106653	MajorDMR-18-197127	4
chr4	77108587	77108616	MajorDMR-18-197128	2
chr4	77109720	77109996	MajorDMR-18-197129	3
chr4	77110567	77110728	MajorDMR-18-197130	7
chr4	77111806	77111894	MajorDMR-18-197131	4
chr4	77115976	77115995	MajorDMR-18-197132	2
chr4	77116632	77116728	MajorDMR-18-197133	3
chr4	77118131	77118921	MajorDMR-18-197134	8
chr4	77120686	77121690	MajorDMR-18-197135	19
chr4	77122622	77122713	MajorDMR-18-197136	4
chr4	77123482	77123540	MajorDMR-18-197137	3
chr4	77124830	77125085	MajorDMR-18-197138	3
chr4	77125831	77125882	MajorDMR-18-197139	2
chr4	77127057	77128368	MajorDMR-18-197140	12
chr4	77129472	77129962	MajorDMR-18-197141	8
chr4	77131116	77132985	MajorDMR-18-197142	12
chr4	77135852	77135876	MajorDMR-18-197143	2
chr4	77154819	77155321	MajorDMR-18-197144	5
chr4	77179270	77179518	MajorDMR-18-197145	2
chr4	77201486	77201493	MajorDMR-18-197146	2
chr4	77202953	77203056	MajorDMR-18-197147	2
chr4	77212208	77212387	MajorDMR-18-197148	3
chr4	77228787	77229048	MajorDMR-18-197149	3
chr4	77229898	77230020	MajorDMR-18-197150	2
chr4	77231810	77232113	MajorDMR-18-197151	2
chr4	77252249	77252456	MajorDMR-18-197152	4
chr4	77260090	77260888	MajorDMR-18-197153	8
chr4	77266413	77266626	MajorDMR-18-197154	5
chr4	77284300	77284364	MajorDMR-18-197155	2
chr4	77329035	77329060	MajorDMR-18-197156	3
chr4	77351780	77351871	MajorDMR-18-197157	2
chr4	77361299	77361425	MajorDMR-18-197158	3
chr4	77364873	77364950	MajorDMR-18-197159	2
chr4	77370277	77370810	MajorDMR-18-197160	4
chr4	77379949	77380879	MajorDMR-18-197161	15
chr4	77391863	77392490	MajorDMR-18-197162	4
chr4	77405934	77406054	MajorDMR-18-197163	2
chr4	77410303	77411093	MajorDMR-18-197164	8
chr4	77418966	77419108	MajorDMR-18-197165	2
chr4	77423225	77423303	MajorDMR-18-197166	3
chr4	77439006	77439452	MajorDMR-18-197167	2
chr4	77444893	77445078	MajorDMR-18-197168	5
chr4	77447732	77448172	MajorDMR-18-197169	5
chr4	77451323	77451374	MajorDMR-18-197170	3
chr4	77453956	77454134	MajorDMR-18-197171	3
chr4	77462696	77463055	MajorDMR-18-197172	4
chr4	77467801	77468595	MajorDMR-18-197173	6
chr4	77472175	77473206	MajorDMR-18-197174	8
chr4	77480132	77480450	MajorDMR-18-197175	3
chr4	77488019	77488262	MajorDMR-18-197176	7
chr4	77489045	77489475	MajorDMR-18-197177	4
chr4	77492618	77493057	MajorDMR-18-197178	3
chr4	77500748	77500787	MajorDMR-18-197179	2
chr4	77509500	77509632	MajorDMR-18-197180	2
chr4	77511526	77512144	MajorDMR-18-197181	7
chr4	77518203	77518783	MajorDMR-18-197182	4
chr4	77541701	77541844	MajorDMR-18-197183	2
chr4	77545501	77545792	MajorDMR-18-197184	3
chr4	77555483	77555668	MajorDMR-18-197185	2
chr4	77561371	77561903	MajorDMR-18-197186	8
chr4	77569684	77570084	MajorDMR-18-197187	2
chr4	77603045	77603285	MajorDMR-18-197188	3
chr4	77615365	77615739	MajorDMR-18-197189	2
chr4	77617012	77617643	MajorDMR-18-197190	10
chr4	77645273	77645307	MajorDMR-18-197191	2
chr4	77658543	77658567	MajorDMR-18-197192	2
chr4	77664426	77665279	MajorDMR-18-197193	4
chr4	77723092	77723374	MajorDMR-18-197194	10
chr4	77725115	77725280	MajorDMR-18-197195	5
chr4	77732916	77733785	MajorDMR-18-197196	12
chr4	77744520	77744632	MajorDMR-18-197197	2
chr4	77751878	77753177	MajorDMR-18-197198	15
chr4	77767121	77767192	MajorDMR-18-197199	3
chr4	77777029	77777477	MajorDMR-18-197200	3
chr4	77784803	77784922	MajorDMR-18-197201	2
chr4	77789029	77789281	MajorDMR-18-197202	4
chr4	77791079	77791178	MajorDMR-18-197203	2
chr4	77799853	77800145	MajorDMR-18-197204	3
chr4	77902851	77903140	MajorDMR-18-197205	3
chr4	77928110	77928383	MajorDMR-18-197206	2
chr4	77933740	77934552	MajorDMR-18-197207	8
chr4	77960087	77960092	MajorDMR-18-197208	2
chr4	77969786	77969920	MajorDMR-18-197209	2
chr4	78016456	78016961	MajorDMR-18-197210	5
chr4	78024334	78024338	MajorDMR-18-197211	2
chr4	78048446	78048579	MajorDMR-18-197212	2
chr4	78049103	78049538	MajorDMR-18-197213	10
chr4	78063643	78063880	MajorDMR-18-197214	6
chr4	78064544	78064659	MajorDMR-18-197215	3
chr4	78075727	78077152	MajorDMR-18-197216	8
chr4	78096231	78096857	MajorDMR-18-197217	6
chr4	78098415	78098855	MajorDMR-18-197218	3
chr4	78138459	78138766	MajorDMR-18-197219	4
chr4	78156085	78156330	MajorDMR-18-197220	3
chr4	78161347	78162740	MajorDMR-18-197221	7
chr4	78174448	78174802	MajorDMR-18-197222	2
chr4	78197629	78197705	MajorDMR-18-197223	2
chr4	78209188	78209237	MajorDMR-18-197224	2
chr4	78212984	78213232	MajorDMR-18-197225	2
chr4	78221304	78221445	MajorDMR-18-197226	2
chr4	78222120	78222351	MajorDMR-18-197227	2
chr4	78223546	78223706	MajorDMR-18-197228	3
chr4	78227217	78227836	MajorDMR-18-197229	3
chr4	78254714	78255105	MajorDMR-18-197230	2
chr4	78256435	78256470	MajorDMR-18-197231	2
chr4	78261291	78261684	MajorDMR-18-197232	2
chr4	78271925	78272653	MajorDMR-18-197233	3
chr4	78281746	78281956	MajorDMR-18-197234	4
chr4	78282955	78283480	MajorDMR-18-197235	5
chr4	78306565	78306586	MajorDMR-18-197236	2
chr4	78334881	78335264	MajorDMR-18-197237	4
chr4	78352843	78353205	MajorDMR-18-197238	2
chr4	78357464	78357495	MajorDMR-18-197239	2
chr4	78358594	78358693	MajorDMR-18-197240	2
chr4	78367595	78368825	MajorDMR-18-197241	7
chr4	78371269	78371377	MajorDMR-18-197242	3
chr4	78378663	78378889	MajorDMR-18-197243	2
chr4	78383207	78383570	MajorDMR-18-197244	2
chr4	78389523	78389756	MajorDMR-18-197245	6
chr4	78403863	78404368	MajorDMR-18-197246	3
chr4	78431442	78431889	MajorDMR-18-197247	4
chr4	78439027	78439355	MajorDMR-18-197248	2
chr4	78459929	78460280	MajorDMR-18-197249	3
chr4	78520675	78520696	MajorDMR-18-197250	2
chr4	78527652	78528310	MajorDMR-18-197251	5
chr4	78540683	78541125	MajorDMR-18-197252	4
chr4	78551202	78551321	MajorDMR-18-197253	2
chr4	78573529	78574019	MajorDMR-18-197254	5
chr4	78603949	78604116	MajorDMR-18-197255	2
chr4	78609100	78609288	MajorDMR-18-197256	2
chr4	78619334	78619674	MajorDMR-18-197257	7
chr4	78620841	78621157	MajorDMR-18-197258	2
chr4	78622408	78622577	MajorDMR-18-197259	2
chr4	78697858	78698112	MajorDMR-18-197260	4
chr4	78704451	78704517	MajorDMR-18-197261	2
chr4	78711051	78711311	MajorDMR-18-197262	3
chr4	78773657	78773771	MajorDMR-18-197263	3
chr4	78794857	78795068	MajorDMR-18-197264	2
chr4	78807405	78807425	MajorDMR-18-197265	2
chr4	78811574	78811894	MajorDMR-18-197266	2
chr4	78851931	78852366	MajorDMR-18-197267	5
chr4	78852873	78853371	MajorDMR-18-197268	2
chr4	78877786	78877843	MajorDMR-18-197269	2
chr4	78912443	78912950	MajorDMR-18-197270	5
chr4	78926354	78926367	MajorDMR-18-197271	2
chr4	78927921	78927928	MajorDMR-18-197272	2
chr4	78928538	78928575	MajorDMR-18-197273	2
chr4	78936165	78936651	MajorDMR-18-197274	4
chr4	78943773	78943807	MajorDMR-18-197275	2
chr4	78959980	78960290	MajorDMR-18-197276	7
chr4	78998739	78998840	MajorDMR-18-197277	3
chr4	79000892	79001183	MajorDMR-18-197278	5
chr4	79023259	79023516	MajorDMR-18-197279	2
chr4	79038595	79038927	MajorDMR-18-197280	6
chr4	79042694	79042952	MajorDMR-18-197281	2
chr4	79057495	79057804	MajorDMR-18-197282	4
chr4	79076747	79077310	MajorDMR-18-197283	8
chr4	79090055	79090231	MajorDMR-18-197284	3
chr4	79096105	79096536	MajorDMR-18-197285	6
chr4	79126638	79127006	MajorDMR-18-197286	4
chr4	79130979	79131058	MajorDMR-18-197287	2
chr4	79137273	79137378	MajorDMR-18-197288	2
chr4	79143454	79144277	MajorDMR-18-197289	15
chr4	79151698	79151747	MajorDMR-18-197290	2
chr4	79167551	79167679	MajorDMR-18-197291	3
chr4	79188583	79189913	MajorDMR-18-197292	17
chr4	79203048	79203383	MajorDMR-18-197293	3
chr4	79215135	79215850	MajorDMR-18-197294	3
chr4	79240280	79240731	MajorDMR-18-197295	2
chr4	79242988	79243110	MajorDMR-18-197296	2
chr4	79243773	79244426	MajorDMR-18-197297	6
chr4	79253012	79253434	MajorDMR-18-197298	3
chr4	79258051	79258123	MajorDMR-18-197299	3
chr4	79258860	79259019	MajorDMR-18-197300	4
chr4	79276072	79276257	MajorDMR-18-197301	2
chr4	79293535	79293999	MajorDMR-18-197302	5
chr4	79304635	79304831	MajorDMR-18-197303	4
chr4	79339276	79339287	MajorDMR-18-197304	2
chr4	79363148	79363164	MajorDMR-18-197305	2
chr4	79367888	79368079	MajorDMR-18-197306	5
chr4	79368586	79368727	MajorDMR-18-197307	3
chr4	79375569	79376385	MajorDMR-18-197308	7
chr4	79381341	79381420	MajorDMR-18-197309	2
chr4	79427452	79427567	MajorDMR-18-197310	2
chr4	79430006	79430105	MajorDMR-18-197311	3
chr4	79430669	79431169	MajorDMR-18-197312	3
chr4	79455636	79456042	MajorDMR-18-197313	2
chr4	79457980	79458276	MajorDMR-18-197314	3
chr4	79473310	79473489	MajorDMR-18-197315	5
chr4	79478789	79479373	MajorDMR-18-197316	3
chr4	79487788	79488143	MajorDMR-18-197317	3
chr4	79499685	79499709	MajorDMR-18-197318	2
chr4	79506483	79506864	MajorDMR-18-197319	2
chr4	79510601	79510886	MajorDMR-18-197320	2
chr4	79536605	79537012	MajorDMR-18-197321	3
chr4	79551195	79551234	MajorDMR-18-197322	2
chr4	79555211	79555696	MajorDMR-18-197323	5
chr4	79566006	79566020	MajorDMR-18-197324	2
chr4	79567110	79567132	MajorDMR-18-197325	2
chr4	79569104	79569176	MajorDMR-18-197326	3
chr4	79582607	79584533	MajorDMR-18-197327	11
chr4	79598698	79599152	MajorDMR-18-197328	3
chr4	79609676	79609688	MajorDMR-18-197329	2
chr4	79613269	79613502	MajorDMR-18-197330	3
chr4	79628512	79628860	MajorDMR-18-197331	3
chr4	79642405	79642492	MajorDMR-18-197332	2
chr4	79643118	79643510	MajorDMR-18-197333	4
chr4	79669600	79669787	MajorDMR-18-197334	2
chr4	79683276	79683415	MajorDMR-18-197335	2
chr4	79687413	79687556	MajorDMR-18-197336	2
chr4	79689756	79689808	MajorDMR-18-197337	2
chr4	79700561	79700689	MajorDMR-18-197338	2
chr4	79705923	79706179	MajorDMR-18-197339	3
chr4	79716320	79716400	MajorDMR-18-197340	3
chr4	79719711	79719770	MajorDMR-18-197341	2
chr4	79739927	79740069	MajorDMR-18-197342	4
chr4	79786256	79786601	MajorDMR-18-197343	3
chr4	79849755	79849761	MajorDMR-18-197344	2
chr4	79861379	79861787	MajorDMR-18-197345	8
chr4	79869168	79869205	MajorDMR-18-197346	2
chr4	79890752	79891139	MajorDMR-18-197347	4
chr4	79895655	79895941	MajorDMR-18-197348	2
chr4	79897135	79897346	MajorDMR-18-197349	2
chr4	79907300	79907319	MajorDMR-18-197350	2
chr4	79908545	79908841	MajorDMR-18-197351	5
chr4	79912436	79912462	MajorDMR-18-197352	2
chr4	79913722	79913748	MajorDMR-18-197353	2
chr4	79935019	79935202	MajorDMR-18-197354	2
chr4	79936783	79937053	MajorDMR-18-197355	4
chr4	79939896	79940293	MajorDMR-18-197356	2
chr4	79951933	79952591	MajorDMR-18-197357	4
chr4	79967333	79967597	MajorDMR-18-197358	3
chr4	79970000	79970215	MajorDMR-18-197359	4
chr4	79971573	79971962	MajorDMR-18-197360	9
chr4	79979095	79979638	MajorDMR-18-197361	6
chr4	80004522	80004780	MajorDMR-18-197362	2
chr4	80008289	80008483	MajorDMR-18-197363	3
chr4	80062831	80062997	MajorDMR-18-197364	2
chr4	80069583	80069783	MajorDMR-18-197365	2
chr4	80077869	80078127	MajorDMR-18-197366	2
chr4	80086000	80086239	MajorDMR-18-197367	5
chr4	80103565	80103693	MajorDMR-18-197368	2
chr4	80105864	80105906	MajorDMR-18-197369	2
chr4	80119807	80119906	MajorDMR-18-197370	2
chr4	80123322	80123543	MajorDMR-18-197371	3
chr4	80157861	80158053	MajorDMR-18-197372	3
chr4	80176913	80177234	MajorDMR-18-197373	5
chr4	80181689	80181867	MajorDMR-18-197374	2
chr4	80184752	80184867	MajorDMR-18-197375	2
chr4	80187382	80188059	MajorDMR-18-197376	6
chr4	80193997	80194330	MajorDMR-18-197377	4
chr4	80201498	80201674	MajorDMR-18-197378	2
chr4	80211677	80211695	MajorDMR-18-197379	2
chr4	80213237	80213518	MajorDMR-18-197380	2
chr4	80251651	80251733	MajorDMR-18-197381	2
chr4	80272689	80272911	MajorDMR-18-197382	3
chr4	80306766	80307186	MajorDMR-18-197383	5
chr4	80333610	80334833	MajorDMR-18-197384	12
chr4	80365101	80365132	MajorDMR-18-197385	2
chr4	80366528	80366964	MajorDMR-18-197386	6
chr4	80371460	80371542	MajorDMR-18-197387	2
chr4	80374471	80375258	MajorDMR-18-197388	6
chr4	80381670	80381889	MajorDMR-18-197389	6
chr4	80416276	80416875	MajorDMR-18-197390	5
chr4	80419214	80419585	MajorDMR-18-197391	2
chr4	80449308	80449393	MajorDMR-18-197392	2
chr4	80492539	80492715	MajorDMR-18-197393	3
chr4	80505779	80506443	MajorDMR-18-197394	5
chr4	80555132	80555604	MajorDMR-18-197395	10
chr4	80570186	80570272	MajorDMR-18-197396	2
chr4	80572275	80572333	MajorDMR-18-197397	2
chr4	80575313	80575696	MajorDMR-18-197398	3
chr4	80576437	80576540	MajorDMR-18-197399	2
chr4	80603700	80604141	MajorDMR-18-197400	8
chr4	80608295	80608345	MajorDMR-18-197401	2
chr4	80632141	80632236	MajorDMR-18-197402	2
chr4	80634957	80635025	MajorDMR-18-197403	2
chr4	80647325	80647986	MajorDMR-18-197404	4
chr4	80676639	80677082	MajorDMR-18-197405	2
chr4	80727093	80727560	MajorDMR-18-197406	2
chr4	80776020	80776529	MajorDMR-18-197407	3
chr4	80786136	80786708	MajorDMR-18-197408	4
chr4	80807315	80807354	MajorDMR-18-197409	2
chr4	80818548	80818822	MajorDMR-18-197410	2
chr4	80851680	80851847	MajorDMR-18-197411	2
chr4	80856958	80857105	MajorDMR-18-197412	2
chr4	80904628	80905061	MajorDMR-18-197413	5
chr4	80932841	80933306	MajorDMR-18-197414	3
chr4	80948633	80949003	MajorDMR-18-197415	2
chr4	80957919	80958241	MajorDMR-18-197416	3
chr4	80988345	80988457	MajorDMR-18-197417	2
chr4	80992998	80993271	MajorDMR-18-197418	10
chr4	81007527	81007617	MajorDMR-18-197419	2
chr4	81019019	81019171	MajorDMR-18-197420	4
chr4	81072053	81072838	MajorDMR-18-197421	3
chr4	81103395	81104140	MajorDMR-18-197422	4
chr4	81111776	81111868	MajorDMR-18-197423	2
chr4	81127818	81128846	MajorDMR-18-197424	7
chr4	81131389	81131865	MajorDMR-18-197425	2
chr4	81137814	81138241	MajorDMR-18-197426	3
chr4	81139073	81139177	MajorDMR-18-197427	2
chr4	81140430	81142052	MajorDMR-18-197428	7
chr4	81142819	81143015	MajorDMR-18-197429	2
chr4	81158968	81159182	MajorDMR-18-197430	2
chr4	81161748	81161930	MajorDMR-18-197431	3
chr4	81163720	81163957	MajorDMR-18-197432	2
chr4	81164699	81164952	MajorDMR-18-197433	3
chr4	81174627	81174827	MajorDMR-18-197434	2
chr4	81176968	81177193	MajorDMR-18-197435	5
chr4	81180012	81180506	MajorDMR-18-197436	5
chr4	81181978	81182101	MajorDMR-18-197437	2
chr4	81184659	81185050	MajorDMR-18-197438	15
chr4	81185764	81186534	MajorDMR-18-197439	5
chr4	81189728	81190555	MajorDMR-18-197440	16
chr4	81207616	81207950	MajorDMR-18-197441	5
chr4	81217212	81217234	MajorDMR-18-197442	2
chr4	81228461	81229883	MajorDMR-18-197443	10
chr4	81251078	81251652	MajorDMR-18-197444	3
chr4	81256492	81256553	MajorDMR-18-197445	2
chr4	81260417	81260486	MajorDMR-18-197446	3
chr4	81269836	81270228	MajorDMR-18-197447	2
chr4	81281496	81281534	MajorDMR-18-197448	2
chr4	81285234	81285310	MajorDMR-18-197449	2
chr4	81325659	81325798	MajorDMR-18-197450	3
chr4	81361095	81361296	MajorDMR-18-197451	3
chr4	81386982	81387149	MajorDMR-18-197452	3
chr4	81392630	81393178	MajorDMR-18-197453	11
chr4	81407769	81407976	MajorDMR-18-197454	3
chr4	81448257	81448389	MajorDMR-18-197455	2
chr4	81454004	81454331	MajorDMR-18-197456	2
chr4	81460421	81460525	MajorDMR-18-197457	2
chr4	81461070	81461496	MajorDMR-18-197458	4
chr4	81487938	81488422	MajorDMR-18-197459	2
chr4	81489921	81490261	MajorDMR-18-197460	2
chr4	81507688	81507724	MajorDMR-18-197461	2
chr4	81514181	81514631	MajorDMR-18-197462	2
chr4	81517380	81517522	MajorDMR-18-197463	2
chr4	81568677	81568711	MajorDMR-18-197464	2
chr4	81575922	81575968	MajorDMR-18-197465	2
chr4	81576850	81577013	MajorDMR-18-197466	2
chr4	81587897	81588090	MajorDMR-18-197467	2
chr4	81614905	81615428	MajorDMR-18-197468	4
chr4	81626565	81626673	MajorDMR-18-197469	3
chr4	81629105	81629759	MajorDMR-18-197470	4
chr4	81631614	81631721	MajorDMR-18-197471	2
chr4	81634761	81635004	MajorDMR-18-197472	2
chr4	81646310	81646944	MajorDMR-18-197473	3
chr4	81652433	81652636	MajorDMR-18-197474	2
chr4	81669986	81670082	MajorDMR-18-197475	2
chr4	81674781	81674976	MajorDMR-18-197476	3
chr4	81701326	81701674	MajorDMR-18-197477	2
chr4	81722937	81723300	MajorDMR-18-197478	4
chr4	81735419	81735601	MajorDMR-18-197479	3
chr4	81742454	81743156	MajorDMR-18-197480	5
chr4	81760124	81760185	MajorDMR-18-197481	2
chr4	81784213	81784410	MajorDMR-18-197482	2
chr4	81790633	81790691	MajorDMR-18-197483	2
chr4	81810092	81810305	MajorDMR-18-197484	2
chr4	81826551	81826991	MajorDMR-18-197485	2
chr4	81834736	81834755	MajorDMR-18-197486	2
chr4	81848649	81848925	MajorDMR-18-197487	3
chr4	81852892	81852922	MajorDMR-18-197488	2
chr4	81878496	81878527	MajorDMR-18-197489	2
chr4	81897873	81898181	MajorDMR-18-197490	2
chr4	81899710	81899804	MajorDMR-18-197491	2
chr4	81925318	81925510	MajorDMR-18-197492	2
chr4	81945312	81945425	MajorDMR-18-197493	2
chr4	81951142	81951473	MajorDMR-18-197494	4
chr4	81952989	81953545	MajorDMR-18-197495	12
chr4	81971384	81971449	MajorDMR-18-197496	3
chr4	81979669	81979803	MajorDMR-18-197497	2
chr4	81983337	81983693	MajorDMR-18-197498	2
chr4	81990732	81990762	MajorDMR-18-197499	2
chr4	81991919	81992305	MajorDMR-18-197500	3
chr4	82020666	82020711	MajorDMR-18-197501	2
chr4	82032785	82032903	MajorDMR-18-197502	5
chr4	82039314	82039398	MajorDMR-18-197503	2
chr4	82049152	82049594	MajorDMR-18-197504	4
chr4	82069738	82070042	MajorDMR-18-197505	6
chr4	82086199	82087262	MajorDMR-18-197506	7
chr4	82088749	82088821	MajorDMR-18-197507	2
chr4	82100659	82101022	MajorDMR-18-197508	2
chr4	82118196	82118353	MajorDMR-18-197509	2
chr4	82119192	82119519	MajorDMR-18-197510	3
chr4	82125828	82126063	MajorDMR-18-197511	6
chr4	82137455	82137459	MajorDMR-18-197512	2
chr4	82149213	82149374	MajorDMR-18-197513	4
chr4	82156976	82157438	MajorDMR-18-197514	12
chr4	82181593	82181713	MajorDMR-18-197515	3
chr4	82203335	82203428	MajorDMR-18-197516	2
chr4	82208899	82209630	MajorDMR-18-197517	6
chr4	82213042	82213244	MajorDMR-18-197518	2
chr4	82222973	82223483	MajorDMR-18-197519	3
chr4	82238600	82238606	MajorDMR-18-197520	2
chr4	82255154	82255260	MajorDMR-18-197521	2
chr4	82268717	82268950	MajorDMR-18-197522	2
chr4	82287279	82287407	MajorDMR-18-197523	2
chr4	82288659	82288981	MajorDMR-18-197524	4
chr4	82299486	82299508	MajorDMR-18-197525	2
chr4	82317682	82317817	MajorDMR-18-197526	2
chr4	82320588	82321145	MajorDMR-18-197527	4
chr4	82332998	82333055	MajorDMR-18-197528	3
chr4	82334146	82334489	MajorDMR-18-197529	2
chr4	82343101	82343391	MajorDMR-18-197530	2
chr4	82344814	82345763	MajorDMR-18-197531	4
chr4	82346556	82349398	MajorDMR-18-197532	18
chr4	82351448	82351528	MajorDMR-18-197533	2
chr4	82354254	82355042	MajorDMR-18-197534	5
chr4	82364643	82364667	MajorDMR-18-197535	2
chr4	82366726	82366764	MajorDMR-18-197536	3
chr4	82369213	82369265	MajorDMR-18-197537	3
chr4	82374350	82375417	MajorDMR-18-197538	8
chr4	82376442	82376688	MajorDMR-18-197539	4
chr4	82379490	82379899	MajorDMR-18-197540	4
chr4	82380609	82380850	MajorDMR-18-197541	3
chr4	82381499	82381628	MajorDMR-18-197542	4
chr4	82382337	82382432	MajorDMR-18-197543	4
chr4	82384584	82385370	MajorDMR-18-197544	7
chr4	82386670	82387494	MajorDMR-18-197545	8
chr4	82389960	82390038	MajorDMR-18-197546	2
chr4	82390866	82391464	MajorDMR-18-197547	6
chr4	82402549	82402776	MajorDMR-18-197548	4
chr4	82406593	82406649	MajorDMR-18-197549	2
chr4	82421053	82421323	MajorDMR-18-197550	3
chr4	82425692	82426024	MajorDMR-18-197551	2
chr4	82433282	82434272	MajorDMR-18-197552	4
chr4	82440247	82440255	MajorDMR-18-197553	2
chr4	82444749	82445042	MajorDMR-18-197554	3
chr4	82447690	82448575	MajorDMR-18-197555	8
chr4	82471246	82471444	MajorDMR-18-197556	7
chr4	82474970	82475260	MajorDMR-18-197557	2
chr4	82476893	82477382	MajorDMR-18-197558	3
chr4	82478059	82478260	MajorDMR-18-197559	3
chr4	82486792	82487605	MajorDMR-18-197560	12
chr4	82496102	82496423	MajorDMR-18-197561	4
chr4	82497596	82497744	MajorDMR-18-197562	2
chr4	82502441	82502537	MajorDMR-18-197563	3
chr4	82510409	82510417	MajorDMR-18-197564	2
chr4	82513701	82513984	MajorDMR-18-197565	3
chr4	82521130	82521790	MajorDMR-18-197566	4
chr4	82524692	82525322	MajorDMR-18-197567	3
chr4	82531139	82531203	MajorDMR-18-197568	2
chr4	82549995	82550296	MajorDMR-18-197569	3
chr4	82556985	82557116	MajorDMR-18-197570	3
chr4	82576215	82576419	MajorDMR-18-197571	3
chr4	82584422	82585518	MajorDMR-18-197572	7
chr4	82592742	82593201	MajorDMR-18-197573	4
chr4	82603615	82603998	MajorDMR-18-197574	6
chr4	82605757	82605817	MajorDMR-18-197575	2
chr4	82606560	82606645	MajorDMR-18-197576	2
chr4	82609376	82609472	MajorDMR-18-197577	2
chr4	82611156	82612286	MajorDMR-18-197578	7
chr4	82619557	82620002	MajorDMR-18-197579	6
chr4	82621462	82621611	MajorDMR-18-197580	4
chr4	82623318	82623432	MajorDMR-18-197581	2
chr4	82636152	82636819	MajorDMR-18-197582	5
chr4	82643528	82644074	MajorDMR-18-197583	11
chr4	82644861	82645526	MajorDMR-18-197584	3
chr4	82646082	82646618	MajorDMR-18-197585	3
chr4	82665013	82665466	MajorDMR-18-197586	6
chr4	82666967	82667006	MajorDMR-18-197587	2
chr4	82668575	82668757	MajorDMR-18-197588	2
chr4	82674049	82674064	MajorDMR-18-197589	2
chr4	82675571	82675675	MajorDMR-18-197590	3
chr4	82678910	82679290	MajorDMR-18-197591	3
chr4	82687024	82687188	MajorDMR-18-197592	2
chr4	82690666	82691288	MajorDMR-18-197593	4
chr4	82695801	82696061	MajorDMR-18-197594	3
chr4	82696572	82696674	MajorDMR-18-197595	3
chr4	82702518	82702544	MajorDMR-18-197596	2
chr4	82704744	82704767	MajorDMR-18-197597	2
chr4	82723661	82723784	MajorDMR-18-197598	3
chr4	82735753	82735777	MajorDMR-18-197599	2
chr4	82741915	82741961	MajorDMR-18-197600	2
chr4	82754843	82755139	MajorDMR-18-197601	4
chr4	82760756	82761231	MajorDMR-18-197602	2
chr4	82762549	82762626	MajorDMR-18-197603	3
chr4	82765861	82766139	MajorDMR-18-197604	2
chr4	82786835	82787171	MajorDMR-18-197605	2
chr4	82791579	82791608	MajorDMR-18-197606	2
chr4	82794936	82795687	MajorDMR-18-197607	7
chr4	82804983	82806559	MajorDMR-18-197608	13
chr4	82812417	82812648	MajorDMR-18-197609	4
chr4	82817019	82817415	MajorDMR-18-197610	2
chr4	82820197	82820782	MajorDMR-18-197611	5
chr4	82824656	82824697	MajorDMR-18-197612	2
chr4	82829302	82829601	MajorDMR-18-197613	5
chr4	82830532	82830624	MajorDMR-18-197614	2
chr4	82831205	82832920	MajorDMR-18-197615	11
chr4	82834503	82834811	MajorDMR-18-197616	6
chr4	82838741	82838770	MajorDMR-18-197617	2
chr4	82840518	82840621	MajorDMR-18-197618	2
chr4	82852308	82852403	MajorDMR-18-197619	2
chr4	82864582	82864850	MajorDMR-18-197620	3
chr4	82866941	82867061	MajorDMR-18-197621	2
chr4	82875480	82875744	MajorDMR-18-197622	3
chr4	82883817	82884057	MajorDMR-18-197623	3
chr4	82895269	82895728	MajorDMR-18-197624	3
chr4	82905283	82905848	MajorDMR-18-197625	4
chr4	82911410	82912293	MajorDMR-18-197626	5
chr4	82917936	82918666	MajorDMR-18-197627	3
chr4	82923090	82923257	MajorDMR-18-197628	2
chr4	82925760	82926328	MajorDMR-18-197629	4
chr4	82927919	82928049	MajorDMR-18-197630	2
chr4	82938999	82939356	MajorDMR-18-197631	2
chr4	82958700	82958931	MajorDMR-18-197632	4
chr4	82959494	82960183	MajorDMR-18-197633	3
chr4	82961849	82962052	MajorDMR-18-197634	4
chr4	82963322	82963334	MajorDMR-18-197635	2
chr4	82964167	82964541	MajorDMR-18-197636	7
chr4	82972305	82972312	MajorDMR-18-197637	2
chr4	82974655	82974669	MajorDMR-18-197638	2
chr4	82990903	82991622	MajorDMR-18-197639	4
chr4	83007814	83007967	MajorDMR-18-197640	3
chr4	83011509	83012105	MajorDMR-18-197641	4
chr4	83021335	83021585	MajorDMR-18-197642	4
chr4	83029115	83029261	MajorDMR-18-197643	3
chr4	83029809	83029998	MajorDMR-18-197644	2
chr4	83045314	83045462	MajorDMR-18-197645	2
chr4	83050935	83051254	MajorDMR-18-197646	2
chr4	83063572	83063936	MajorDMR-18-197647	4
chr4	83069732	83069898	MajorDMR-18-197648	2
chr4	83086103	83086597	MajorDMR-18-197649	2
chr4	83095323	83096570	MajorDMR-18-197650	4
chr4	83113317	83113582	MajorDMR-18-197651	3
chr4	83122352	83122836	MajorDMR-18-197652	2
chr4	83134705	83135397	MajorDMR-18-197653	5
chr4	83145095	83145302	MajorDMR-18-197654	6
chr4	83189594	83189642	MajorDMR-18-197655	2
chr4	83203730	83204198	MajorDMR-18-197656	2
chr4	83265415	83265434	MajorDMR-18-197657	4
chr4	83283167	83283942	MajorDMR-18-197658	5
chr4	83288301	83288392	MajorDMR-18-197659	2
chr4	83288909	83289190	MajorDMR-18-197660	2
chr4	83297436	83297483	MajorDMR-18-197661	2
chr4	83299723	83299858	MajorDMR-18-197662	3
chr4	83300869	83302201	MajorDMR-18-197663	19
chr4	83312493	83313514	MajorDMR-18-197664	6
chr4	83337245	83337829	MajorDMR-18-197665	12
chr4	83372132	83372645	MajorDMR-18-197666	9
chr4	83388717	83388910	MajorDMR-18-197667	3
chr4	83391132	83392006	MajorDMR-18-197668	7
chr4	83407720	83407729	MajorDMR-18-197669	2
chr4	83420982	83421134	MajorDMR-18-197670	3
chr4	83431949	83432321	MajorDMR-18-197671	5
chr4	83436832	83437413	MajorDMR-18-197672	7
chr4	83446807	83446823	MajorDMR-18-197673	2
chr4	83450241	83450347	MajorDMR-18-197674	2
chr4	83480462	83480469	MajorDMR-18-197675	2
chr4	83486705	83487070	MajorDMR-18-197676	4
chr4	83504981	83505325	MajorDMR-18-197677	4
chr4	83506149	83506218	MajorDMR-18-197678	2
chr4	83506838	83506844	MajorDMR-18-197679	2
chr4	83507356	83507444	MajorDMR-18-197680	2
chr4	83513042	83513064	MajorDMR-18-197681	3
chr4	83514759	83514954	MajorDMR-18-197682	2
chr4	83525425	83525508	MajorDMR-18-197683	2
chr4	83530151	83530406	MajorDMR-18-197684	2
chr4	83536031	83536489	MajorDMR-18-197685	4
chr4	83540506	83542475	MajorDMR-18-197686	19
chr4	83545902	83546607	MajorDMR-18-197687	9
chr4	83547611	83547973	MajorDMR-18-197688	6
chr4	83551079	83552622	MajorDMR-18-197689	23
chr4	83559061	83559201	MajorDMR-18-197690	3
chr4	83560739	83562127	MajorDMR-18-197691	17
chr4	83563507	83563817	MajorDMR-18-197692	3
chr4	83564680	83565408	MajorDMR-18-197693	6
chr4	83566530	83567254	MajorDMR-18-197694	4
chr4	83567806	83567999	MajorDMR-18-197695	2
chr4	83569663	83570008	MajorDMR-18-197696	5
chr4	83571012	83571182	MajorDMR-18-197697	6
chr4	83574281	83574544	MajorDMR-18-197698	2
chr4	83580467	83581087	MajorDMR-18-197699	4
chr4	83581856	83583108	MajorDMR-18-197700	10
chr4	83583733	83585346	MajorDMR-18-197701	8
chr4	83589428	83589450	MajorDMR-18-197702	2
chr4	83597003	83597358	MajorDMR-18-197703	4
chr4	83599247	83600665	MajorDMR-18-197704	6
chr4	83601290	83602699	MajorDMR-18-197705	12
chr4	83603428	83603891	MajorDMR-18-197706	2
chr4	83606812	83607110	MajorDMR-18-197707	2
chr4	83608635	83609023	MajorDMR-18-197708	3
chr4	83609638	83610437	MajorDMR-18-197709	5
chr4	83611958	83612075	MajorDMR-18-197710	3
chr4	83613677	83613682	MajorDMR-18-197711	2
chr4	83614830	83616436	MajorDMR-18-197712	12
chr4	83617434	83617485	MajorDMR-18-197713	4
chr4	83618389	83620687	MajorDMR-18-197714	17
chr4	83622795	83623391	MajorDMR-18-197715	5
chr4	83624545	83625510	MajorDMR-18-197716	4
chr4	83626589	83627131	MajorDMR-18-197717	4
chr4	83627658	83628051	MajorDMR-18-197718	2
chr4	83628555	83628984	MajorDMR-18-197719	3
chr4	83629985	83630443	MajorDMR-18-197720	4
chr4	83631332	83633001	MajorDMR-18-197721	11
chr4	83633538	83634956	MajorDMR-18-197722	12
chr4	83636383	83637922	MajorDMR-18-197723	15
chr4	83638559	83639018	MajorDMR-18-197724	4
chr4	83639524	83641519	MajorDMR-18-197725	16
chr4	83642020	83642948	MajorDMR-18-197726	11
chr4	83643731	83644205	MajorDMR-18-197727	4
chr4	83644725	83644875	MajorDMR-18-197728	3
chr4	83646504	83646705	MajorDMR-18-197729	3
chr4	83647461	83647996	MajorDMR-18-197730	8
chr4	83649737	83649994	MajorDMR-18-197731	2
chr4	83651638	83652645	MajorDMR-18-197732	22
chr4	83653275	83653347	MajorDMR-18-197733	2
chr4	83654329	83656011	MajorDMR-18-197734	12
chr4	83656732	83657488	MajorDMR-18-197735	6
chr4	83658911	83659975	MajorDMR-18-197736	9
chr4	83660486	83661723	MajorDMR-18-197737	19
chr4	83662238	83665029	MajorDMR-18-197738	24
chr4	83665627	83666670	MajorDMR-18-197739	10
chr4	83667328	83669858	MajorDMR-18-197740	14
chr4	83670469	83672410	MajorDMR-18-197741	10
chr4	83673515	83673892	MajorDMR-18-197742	3
chr4	83674601	83674618	MajorDMR-18-197743	3
chr4	83676630	83676845	MajorDMR-18-197744	2
chr4	83677496	83679078	MajorDMR-18-197745	9
chr4	83679597	83680797	MajorDMR-18-197746	34
chr4	83681551	83681996	MajorDMR-18-197747	8
chr4	83682988	83685358	MajorDMR-18-197748	14
chr4	83688357	83688656	MajorDMR-18-197749	3
chr4	83689757	83690187	MajorDMR-18-197750	5
chr4	83691007	83692871	MajorDMR-18-197751	16
chr4	83693560	83693721	MajorDMR-18-197752	2
chr4	83694281	83699291	MajorDMR-18-197753	41
chr4	83700077	83700907	MajorDMR-18-197754	4
chr4	83701537	83702526	MajorDMR-18-197755	10
chr4	83703195	83705471	MajorDMR-18-197756	20
chr4	83707358	83708147	MajorDMR-18-197757	12
chr4	83708673	83709984	MajorDMR-18-197758	11
chr4	83710620	83710686	MajorDMR-18-197759	2
chr4	83711568	83714183	MajorDMR-18-197760	24
chr4	83714725	83717645	MajorDMR-18-197761	44
chr4	83721076	83722032	MajorDMR-18-197762	6
chr4	83731588	83731902	MajorDMR-18-197763	2
chr4	83746171	83746899	MajorDMR-18-197764	9
chr4	83751823	83751912	MajorDMR-18-197765	2
chr4	83767051	83767176	MajorDMR-18-197766	2
chr4	83776077	83776646	MajorDMR-18-197767	5
chr4	83792496	83792657	MajorDMR-18-197768	2
chr4	83838157	83838429	MajorDMR-18-197769	2
chr4	83839357	83840057	MajorDMR-18-197770	10
chr4	83843422	83843979	MajorDMR-18-197771	3
chr4	83849857	83850095	MajorDMR-18-197772	4
chr4	83860997	83861083	MajorDMR-18-197773	2
chr4	83867103	83867495	MajorDMR-18-197774	4
chr4	83904859	83904873	MajorDMR-18-197775	2
chr4	83910271	83910677	MajorDMR-18-197776	2
chr4	83911435	83911548	MajorDMR-18-197777	2
chr4	83914072	83914218	MajorDMR-18-197778	4
chr4	83923216	83923338	MajorDMR-18-197779	4
chr4	83925545	83925683	MajorDMR-18-197780	2
chr4	83928160	83928432	MajorDMR-18-197781	3
chr4	83929720	83929804	MajorDMR-18-197782	7
chr4	83950152	83950670	MajorDMR-18-197783	5
chr4	83958265	83959264	MajorDMR-18-197784	4
chr4	83965986	83966101	MajorDMR-18-197785	3
chr4	83983755	83984078	MajorDMR-18-197786	2
chr4	83996451	83996469	MajorDMR-18-197787	2
chr4	84000744	84000791	MajorDMR-18-197788	2
chr4	84014432	84014890	MajorDMR-18-197789	3
chr4	84030516	84030682	MajorDMR-18-197790	3
chr4	84037261	84037337	MajorDMR-18-197791	2
chr4	84071177	84071251	MajorDMR-18-197792	2
chr4	84074062	84074387	MajorDMR-18-197793	3
chr4	84078054	84078639	MajorDMR-18-197794	3
chr4	84082746	84083183	MajorDMR-18-197795	3
chr4	84092945	84092966	MajorDMR-18-197796	2
chr4	84104005	84104040	MajorDMR-18-197797	2
chr4	84110798	84110998	MajorDMR-18-197798	5
chr4	84128639	84128788	MajorDMR-18-197799	2
chr4	84133405	84133612	MajorDMR-18-197800	3
chr4	84140580	84141056	MajorDMR-18-197801	10
chr4	84171882	84171999	MajorDMR-18-197802	3
chr4	84174105	84174472	MajorDMR-18-197803	3
chr4	84222430	84222485	MajorDMR-18-197804	3
chr4	84223332	84223613	MajorDMR-18-197805	2
chr4	84228251	84228292	MajorDMR-18-197806	3
chr4	84229982	84230034	MajorDMR-18-197807	2
chr4	84239793	84240225	MajorDMR-18-197808	2
chr4	84241799	84241821	MajorDMR-18-197809	2
chr4	84242569	84243138	MajorDMR-18-197810	6
chr4	84243705	84243739	MajorDMR-18-197811	3
chr4	84249296	84250024	MajorDMR-18-197812	7
chr4	84255593	84255641	MajorDMR-18-197813	2
chr4	84282974	84283067	MajorDMR-18-197814	3
chr4	84284107	84284405	MajorDMR-18-197815	4
chr4	84288067	84288260	MajorDMR-18-197816	2
chr4	84308313	84308673	MajorDMR-18-197817	4
chr4	84310395	84310714	MajorDMR-18-197818	3
chr4	84311567	84312384	MajorDMR-18-197819	6
chr4	84315138	84315268	MajorDMR-18-197820	2
chr4	84362201	84362298	MajorDMR-18-197821	2
chr4	84407867	84407895	MajorDMR-18-197822	2
chr4	84417359	84417729	MajorDMR-18-197823	5
chr4	84434454	84434869	MajorDMR-18-197824	2
chr4	84455017	84455131	MajorDMR-18-197825	3
chr4	84458148	84458218	MajorDMR-18-197826	3
chr4	84473360	84474046	MajorDMR-18-197827	4
chr4	84477428	84477712	MajorDMR-18-197828	2
chr4	84490812	84490830	MajorDMR-18-197829	2
chr4	84495563	84495732	MajorDMR-18-197830	3
chr4	84504019	84504247	MajorDMR-18-197831	5
chr4	84506759	84506876	MajorDMR-18-197832	3
chr4	84509405	84509656	MajorDMR-18-197833	2
chr4	84510578	84510756	MajorDMR-18-197834	3
chr4	84526240	84527210	MajorDMR-18-197835	8
chr4	84539759	84539894	MajorDMR-18-197836	2
chr4	84558290	84558463	MajorDMR-18-197837	4
chr4	84566852	84567651	MajorDMR-18-197838	5
chr4	84568152	84568485	MajorDMR-18-197839	3
chr4	84571360	84571609	MajorDMR-18-197840	2
chr4	84574559	84574774	MajorDMR-18-197841	9
chr4	84583362	84583530	MajorDMR-18-197842	2
chr4	84586068	84586187	MajorDMR-18-197843	4
chr4	84591245	84591409	MajorDMR-18-197844	2
chr4	84596591	84597355	MajorDMR-18-197845	7
chr4	84602238	84602667	MajorDMR-18-197846	3
chr4	84625420	84625570	MajorDMR-18-197847	2
chr4	84629743	84630010	MajorDMR-18-197848	5
chr4	84645938	84646228	MajorDMR-18-197849	4
chr4	84672069	84672350	MajorDMR-18-197850	2
chr4	84690096	84690579	MajorDMR-18-197851	2
chr4	84692433	84692488	MajorDMR-18-197852	2
chr4	84694104	84694239	MajorDMR-18-197853	2
chr4	84703962	84704063	MajorDMR-18-197854	2
chr4	84707297	84707506	MajorDMR-18-197855	2
chr4	84728875	84729325	MajorDMR-18-197856	2
chr4	84730681	84730929	MajorDMR-18-197857	2
chr4	84751502	84752013	MajorDMR-18-197858	3
chr4	84764718	84764757	MajorDMR-18-197859	2
chr4	84772729	84773307	MajorDMR-18-197860	11
chr4	84777511	84778150	MajorDMR-18-197861	3
chr4	84786792	84786815	MajorDMR-18-197862	2
chr4	84791731	84792064	MajorDMR-18-197863	4
chr4	84805888	84805946	MajorDMR-18-197864	2
chr4	84806508	84806650	MajorDMR-18-197865	2
chr4	84830060	84831057	MajorDMR-18-197866	5
chr4	84836301	84837250	MajorDMR-18-197867	3
chr4	84843503	84843757	MajorDMR-18-197868	2
chr4	84852840	84853141	MajorDMR-18-197869	3
chr4	84861039	84861274	MajorDMR-18-197870	3
chr4	84868114	84869223	MajorDMR-18-197871	12
chr4	84888949	84888964	MajorDMR-18-197872	2
chr4	84906095	84906335	MajorDMR-18-197873	3
chr4	84914957	84915106	MajorDMR-18-197874	2
chr4	84917355	84917919	MajorDMR-18-197875	7
chr4	84923486	84923737	MajorDMR-18-197876	2
chr4	84951173	84952071	MajorDMR-18-197877	3
chr4	84953752	84953789	MajorDMR-18-197878	2
chr4	84956908	84957045	MajorDMR-18-197879	3
chr4	84962858	84963595	MajorDMR-18-197880	3
chr4	84972435	84973263	MajorDMR-18-197881	6
chr4	84979357	84979620	MajorDMR-18-197882	5
chr4	84991287	84991573	MajorDMR-18-197883	2
chr4	85011314	85011679	MajorDMR-18-197884	2
chr4	85016499	85016533	MajorDMR-18-197885	2
chr4	85067833	85067838	MajorDMR-18-197886	2
chr4	85070709	85070792	MajorDMR-18-197887	3
chr4	85076544	85076750	MajorDMR-18-197888	4
chr4	85078987	85079192	MajorDMR-18-197889	3
chr4	85080058	85080148	MajorDMR-18-197890	2
chr4	85080697	85081144	MajorDMR-18-197891	6
chr4	85083640	85083987	MajorDMR-18-197892	2
chr4	85088919	85089023	MajorDMR-18-197893	2
chr4	85117893	85118175	MajorDMR-18-197894	3
chr4	85133845	85134346	MajorDMR-18-197895	2
chr4	85138892	85140423	MajorDMR-18-197896	17
chr4	85141907	85142047	MajorDMR-18-197897	2
chr4	85145665	85146085	MajorDMR-18-197898	4
chr4	85159496	85160114	MajorDMR-18-197899	4
chr4	85203580	85204209	MajorDMR-18-197900	3
chr4	85213152	85213288	MajorDMR-18-197901	2
chr4	85215510	85215620	MajorDMR-18-197902	2
chr4	85240475	85240670	MajorDMR-18-197903	4
chr4	85245525	85246444	MajorDMR-18-197904	17
chr4	85287343	85287625	MajorDMR-18-197905	3
chr4	85292448	85292888	MajorDMR-18-197906	5
chr4	85300410	85301644	MajorDMR-18-197907	14
chr4	85305924	85306099	MajorDMR-18-197908	2
chr4	85306682	85306688	MajorDMR-18-197909	2
chr4	85308422	85308930	MajorDMR-18-197910	3
chr4	85311858	85312153	MajorDMR-18-197911	2
chr4	85313948	85314047	MajorDMR-18-197912	3
chr4	85318541	85318642	MajorDMR-18-197913	2
chr4	85322710	85323587	MajorDMR-18-197914	5
chr4	85327535	85327758	MajorDMR-18-197915	4
chr4	85339266	85339672	MajorDMR-18-197916	3
chr4	85354512	85355203	MajorDMR-18-197917	7
chr4	85360609	85360730	MajorDMR-18-197918	2
chr4	85361398	85361597	MajorDMR-18-197919	3
chr4	85395165	85395259	MajorDMR-18-197920	2
chr4	85401014	85401163	MajorDMR-18-197921	2
chr4	85429144	85429372	MajorDMR-18-197922	5
chr4	85430395	85430542	MajorDMR-18-197923	2
chr4	85481925	85482551	MajorDMR-18-197924	5
chr4	85485254	85485435	MajorDMR-18-197925	2
chr4	85486898	85486942	MajorDMR-18-197926	2
chr4	85525210	85525360	MajorDMR-18-197927	2
chr4	85529035	85529390	MajorDMR-18-197928	10
chr4	85532165	85532350	MajorDMR-18-197929	3
chr4	85586858	85586864	MajorDMR-18-197930	2
chr4	85599209	85599427	MajorDMR-18-197931	5
chr4	85602180	85602193	MajorDMR-18-197932	2
chr4	85604388	85605537	MajorDMR-18-197933	5
chr4	85609912	85609983	MajorDMR-18-197934	3
chr4	85618458	85619080	MajorDMR-18-197935	5
chr4	85619938	85620702	MajorDMR-18-197936	7
chr4	85627025	85627111	MajorDMR-18-197937	2
chr4	85641653	85641880	MajorDMR-18-197938	4
chr4	85647572	85647865	MajorDMR-18-197939	2
chr4	85654188	85654473	MajorDMR-18-197940	2
chr4	85658619	85658996	MajorDMR-18-197941	2
chr4	85661475	85661819	MajorDMR-18-197942	2
chr4	85712519	85712933	MajorDMR-18-197943	5
chr4	85731477	85731627	MajorDMR-18-197944	3
chr4	85732259	85732298	MajorDMR-18-197945	2
chr4	85759043	85759077	MajorDMR-18-197946	2
chr4	85769909	85769975	MajorDMR-18-197947	2
chr4	85773422	85773717	MajorDMR-18-197948	2
chr4	85777043	85777058	MajorDMR-18-197949	2
chr4	85797294	85797317	MajorDMR-18-197950	2
chr4	85798378	85798412	MajorDMR-18-197951	2
chr4	85800912	85801120	MajorDMR-18-197952	4
chr4	85822277	85822511	MajorDMR-18-197953	2
chr4	85837316	85837653	MajorDMR-18-197954	2
chr4	85838232	85838528	MajorDMR-18-197955	4
chr4	85839333	85839512	MajorDMR-18-197956	2
chr4	85845466	85845643	MajorDMR-18-197957	2
chr4	85848191	85848335	MajorDMR-18-197958	2
chr4	85853299	85853356	MajorDMR-18-197959	2
chr4	85856183	85856267	MajorDMR-18-197960	2
chr4	85859613	85859684	MajorDMR-18-197961	2
chr4	85860376	85860509	MajorDMR-18-197962	2
chr4	85869687	85869806	MajorDMR-18-197963	2
chr4	85876185	85876594	MajorDMR-18-197964	6
chr4	85877420	85877547	MajorDMR-18-197965	2
chr4	85880257	85880713	MajorDMR-18-197966	4
chr4	85952529	85952647	MajorDMR-18-197967	2
chr4	85972822	85972911	MajorDMR-18-197968	2
chr4	86015747	86016066	MajorDMR-18-197969	5
chr4	86020468	86020724	MajorDMR-18-197970	3
chr4	86022418	86022574	MajorDMR-18-197971	3
chr4	86048389	86049142	MajorDMR-18-197972	10
chr4	86050848	86051014	MajorDMR-18-197973	2
chr4	86073896	86074453	MajorDMR-18-197974	3
chr4	86090600	86090658	MajorDMR-18-197975	2
chr4	86141514	86141589	MajorDMR-18-197976	2
chr4	86142895	86143112	MajorDMR-18-197977	2
chr4	86143967	86144108	MajorDMR-18-197978	2
chr4	86171676	86172084	MajorDMR-18-197979	6
chr4	86180726	86181092	MajorDMR-18-197980	2
chr4	86184886	86185070	MajorDMR-18-197981	3
chr4	86189578	86189637	MajorDMR-18-197982	3
chr4	86221863	86221881	MajorDMR-18-197983	2
chr4	86223487	86224475	MajorDMR-18-197984	8
chr4	86237968	86238494	MajorDMR-18-197985	3
chr4	86243957	86243969	MajorDMR-18-197986	2
chr4	86259054	86259064	MajorDMR-18-197987	2
chr4	86259793	86259888	MajorDMR-18-197988	2
chr4	86284528	86284890	MajorDMR-18-197989	2
chr4	86291625	86291643	MajorDMR-18-197990	2
chr4	86294218	86294379	MajorDMR-18-197991	3
chr4	86307172	86307499	MajorDMR-18-197992	2
chr4	86323624	86323902	MajorDMR-18-197993	3
chr4	86327194	86327400	MajorDMR-18-197994	2
chr4	86335574	86335666	MajorDMR-18-197995	2
chr4	86349958	86350033	MajorDMR-18-197996	3
chr4	86366084	86366149	MajorDMR-18-197997	2
chr4	86369841	86369950	MajorDMR-18-197998	3
chr4	86373704	86373718	MajorDMR-18-197999	2
chr4	86382085	86382430	MajorDMR-18-198000	3
chr4	86390618	86390774	MajorDMR-18-198001	2
chr4	86417333	86417362	MajorDMR-18-198002	2
chr4	86418926	86419096	MajorDMR-18-198003	2
chr4	86444165	86444216	MajorDMR-18-198004	3
chr4	86448187	86448429	MajorDMR-18-198005	2
chr4	86449080	86449262	MajorDMR-18-198006	2
chr4	86449862	86449927	MajorDMR-18-198007	2
chr4	86453808	86453820	MajorDMR-18-198008	2
chr4	86462986	86463028	MajorDMR-18-198009	2
chr4	86472627	86472841	MajorDMR-18-198010	2
chr4	86491716	86491945	MajorDMR-18-198011	4
chr4	86521626	86522015	MajorDMR-18-198012	2
chr4	86565315	86565340	MajorDMR-18-198013	2
chr4	86570260	86570773	MajorDMR-18-198014	5
chr4	86591334	86591610	MajorDMR-18-198015	2
chr4	86594183	86594229	MajorDMR-18-198016	2
chr4	86597927	86598531	MajorDMR-18-198017	6
chr4	86602529	86603349	MajorDMR-18-198018	5
chr4	86618142	86618234	MajorDMR-18-198019	3
chr4	86624139	86624536	MajorDMR-18-198020	4
chr4	86628595	86628954	MajorDMR-18-198021	3
chr4	86629768	86629929	MajorDMR-18-198022	3
chr4	86640836	86640922	MajorDMR-18-198023	2
chr4	86644851	86645270	MajorDMR-18-198024	2
chr4	86655870	86656052	MajorDMR-18-198025	2
chr4	86661848	86662334	MajorDMR-18-198026	3
chr4	86663217	86663681	MajorDMR-18-198027	5
chr4	86670044	86670117	MajorDMR-18-198028	2
chr4	86675504	86675726	MajorDMR-18-198029	2
chr4	86677985	86678273	MajorDMR-18-198030	2
chr4	86700072	86700297	MajorDMR-18-198031	2
chr4	86717967	86718191	MajorDMR-18-198032	2
chr4	86727037	86727372	MajorDMR-18-198033	2
chr4	86747241	86747660	MajorDMR-18-198034	7
chr4	86748613	86748950	MajorDMR-18-198035	5
chr4	86749710	86749927	MajorDMR-18-198036	3
chr4	86763347	86764109	MajorDMR-18-198037	7
chr4	86775143	86775203	MajorDMR-18-198038	3
chr4	86803809	86804140	MajorDMR-18-198039	2
chr4	86805549	86805827	MajorDMR-18-198040	3
chr4	86812418	86812450	MajorDMR-18-198041	2
chr4	86821869	86821888	MajorDMR-18-198042	2
chr4	86831069	86832297	MajorDMR-18-198043	13
chr4	86851160	86851426	MajorDMR-18-198044	7
chr4	86853514	86854288	MajorDMR-18-198045	18
chr4	86882291	86882403	MajorDMR-18-198046	2
chr4	86949152	86949314	MajorDMR-18-198047	2
chr4	87021936	87022206	MajorDMR-18-198048	3
chr4	87052394	87052570	MajorDMR-18-198049	2
chr4	87077899	87078039	MajorDMR-18-198050	2
chr4	87111067	87111128	MajorDMR-18-198051	2
chr4	87122288	87122764	MajorDMR-18-198052	2
chr4	87133923	87134061	MajorDMR-18-198053	3
chr4	87139938	87139963	MajorDMR-18-198054	2
chr4	87160013	87160207	MajorDMR-18-198055	2
chr4	87239027	87239069	MajorDMR-18-198056	2
chr4	87253895	87254359	MajorDMR-18-198057	4
chr4	87289856	87290094	MajorDMR-18-198058	3
chr4	87295966	87296159	MajorDMR-18-198059	6
chr4	87302085	87302116	MajorDMR-18-198060	2
chr4	87308736	87308910	MajorDMR-18-198061	3
chr4	87312933	87313224	MajorDMR-18-198062	2
chr4	87315943	87316137	MajorDMR-18-198063	4
chr4	87336223	87336616	MajorDMR-18-198064	7
chr4	87374490	87374635	MajorDMR-18-198065	4
chr4	87382847	87383473	MajorDMR-18-198066	5
chr4	87403616	87403704	MajorDMR-18-198067	2
chr4	87404322	87404629	MajorDMR-18-198068	3
chr4	87406985	87407100	MajorDMR-18-198069	2
chr4	87409243	87409465	MajorDMR-18-198070	3
chr4	87418471	87419323	MajorDMR-18-198071	4
chr4	87430470	87430664	MajorDMR-18-198072	3
chr4	87457583	87457591	MajorDMR-18-198073	2
chr4	87460347	87460477	MajorDMR-18-198074	2
chr4	87485996	87486284	MajorDMR-18-198075	5
chr4	87503271	87503796	MajorDMR-18-198076	3
chr4	87517214	87518296	MajorDMR-18-198077	6
chr4	87522902	87522906	MajorDMR-18-198078	2
chr4	87529855	87530701	MajorDMR-18-198079	5
chr4	87533082	87533190	MajorDMR-18-198080	2
chr4	87540016	87540315	MajorDMR-18-198081	4
chr4	87542021	87542543	MajorDMR-18-198082	4
chr4	87587423	87587455	MajorDMR-18-198083	3
chr4	87588852	87588893	MajorDMR-18-198084	2
chr4	87606404	87606520	MajorDMR-18-198085	3
chr4	87641813	87642151	MajorDMR-18-198086	3
chr4	87650971	87651032	MajorDMR-18-198087	2
chr4	87680099	87680777	MajorDMR-18-198088	4
chr4	87699193	87699814	MajorDMR-18-198089	6
chr4	87714078	87714171	MajorDMR-18-198090	2
chr4	87769014	87769282	MajorDMR-18-198091	3
chr4	87770305	87770698	MajorDMR-18-198092	4
chr4	87774564	87774725	MajorDMR-18-198093	4
chr4	87836934	87837078	MajorDMR-18-198094	2
chr4	87855376	87855647	MajorDMR-18-198095	7
chr4	87880814	87881317	MajorDMR-18-198096	5
chr4	87882670	87883022	MajorDMR-18-198097	4
chr4	87892114	87892120	MajorDMR-18-198098	2
chr4	87926543	87927041	MajorDMR-18-198099	7
chr4	87931048	87931185	MajorDMR-18-198100	2
chr4	87939237	87939289	MajorDMR-18-198101	2
chr4	87941451	87941471	MajorDMR-18-198102	2
chr4	87946511	87946855	MajorDMR-18-198103	6
chr4	87951672	87953611	MajorDMR-18-198104	20
chr4	87955343	87955841	MajorDMR-18-198105	4
chr4	87959811	87960140	MajorDMR-18-198106	2
chr4	87961297	87961421	MajorDMR-18-198107	3
chr4	87963827	87964316	MajorDMR-18-198108	3
chr4	87965959	87966595	MajorDMR-18-198109	7
chr4	87970397	87971023	MajorDMR-18-198110	11
chr4	87974292	87974432	MajorDMR-18-198111	2
chr4	87980003	87980346	MajorDMR-18-198112	5
chr4	87983358	87983541	MajorDMR-18-198113	3
chr4	87988097	87988424	MajorDMR-18-198114	3
chr4	87992532	87992738	MajorDMR-18-198115	2
chr4	87994467	87994544	MajorDMR-18-198116	4
chr4	87995830	87996070	MajorDMR-18-198117	2
chr4	87997336	87998407	MajorDMR-18-198118	4
chr4	87999313	87999843	MajorDMR-18-198119	6
chr4	88003078	88003293	MajorDMR-18-198120	4
chr4	88008550	88008668	MajorDMR-18-198121	2
chr4	88026074	88026793	MajorDMR-18-198122	5
chr4	88030033	88030809	MajorDMR-18-198123	5
chr4	88040742	88040749	MajorDMR-18-198124	2
chr4	88042660	88042984	MajorDMR-18-198125	2
chr4	88044581	88044940	MajorDMR-18-198126	3
chr4	88045646	88045958	MajorDMR-18-198127	3
chr4	88046682	88046901	MajorDMR-18-198128	3
chr4	88058548	88058563	MajorDMR-18-198129	2
chr4	88061792	88062183	MajorDMR-18-198130	3
chr4	88075969	88076466	MajorDMR-18-198131	4
chr4	88090966	88090980	MajorDMR-18-198132	2
chr4	88134571	88134631	MajorDMR-18-198133	2
chr4	88145577	88145697	MajorDMR-18-198134	2
chr4	88161375	88161731	MajorDMR-18-198135	2
chr4	88172363	88172823	MajorDMR-18-198136	6
chr4	88178237	88178582	MajorDMR-18-198137	3
chr4	88189844	88190169	MajorDMR-18-198138	2
chr4	88191579	88192208	MajorDMR-18-198139	5
chr4	88216146	88216410	MajorDMR-18-198140	8
chr4	88222723	88223273	MajorDMR-18-198141	4
chr4	88224958	88225152	MajorDMR-18-198142	2
chr4	88226812	88227093	MajorDMR-18-198143	6
chr4	88235095	88235300	MajorDMR-18-198144	3
chr4	88249899	88250054	MajorDMR-18-198145	2
chr4	88277180	88277245	MajorDMR-18-198146	4
chr4	88304023	88304087	MajorDMR-18-198147	2
chr4	88315680	88315947	MajorDMR-18-198148	3
chr4	88326908	88326979	MajorDMR-18-198149	2
chr4	88328136	88328509	MajorDMR-18-198150	3
chr4	88331285	88331488	MajorDMR-18-198151	3
chr4	88342790	88343228	MajorDMR-18-198152	2
chr4	88359520	88359756	MajorDMR-18-198153	2
chr4	88402063	88402416	MajorDMR-18-198154	2
chr4	88413856	88414000	MajorDMR-18-198155	2
chr4	88423641	88423694	MajorDMR-18-198156	2
chr4	88439094	88439145	MajorDMR-18-198157	2
chr4	88453150	88453371	MajorDMR-18-198158	2
chr4	88461368	88462121	MajorDMR-18-198159	14
chr4	88464995	88465342	MajorDMR-18-198160	3
chr4	88472621	88472694	MajorDMR-18-198161	2
chr4	88473264	88473271	MajorDMR-18-198162	2
chr4	88487033	88487201	MajorDMR-18-198163	3
chr4	88506882	88507210	MajorDMR-18-198164	6
chr4	88515211	88515255	MajorDMR-18-198165	2
chr4	88521579	88521703	MajorDMR-18-198166	3
chr4	88537572	88537646	MajorDMR-18-198167	2
chr4	88543509	88543657	MajorDMR-18-198168	2
chr4	88573299	88573831	MajorDMR-18-198169	3
chr4	88579211	88579419	MajorDMR-18-198170	3
chr4	88590736	88590854	MajorDMR-18-198171	2
chr4	88598815	88599692	MajorDMR-18-198172	9
chr4	88600527	88601664	MajorDMR-18-198173	7
chr4	88629647	88629839	MajorDMR-18-198174	3
chr4	88630414	88630849	MajorDMR-18-198175	2
chr4	88637723	88637754	MajorDMR-18-198176	2
chr4	88644497	88644613	MajorDMR-18-198177	3
chr4	88655414	88655475	MajorDMR-18-198178	2
chr4	88668153	88668521	MajorDMR-18-198179	5
chr4	88682948	88683036	MajorDMR-18-198180	2
chr4	88720470	88720641	MajorDMR-18-198181	4
chr4	88739950	88740942	MajorDMR-18-198182	5
chr4	88743263	88743541	MajorDMR-18-198183	2
chr4	88761144	88762086	MajorDMR-18-198184	8
chr4	88770222	88770498	MajorDMR-18-198185	6
chr4	88773170	88773294	MajorDMR-18-198186	3
chr4	88777847	88778500	MajorDMR-18-198187	5
chr4	88782925	88783438	MajorDMR-18-198188	7
chr4	88806878	88806939	MajorDMR-18-198189	2
chr4	88816965	88817766	MajorDMR-18-198190	9
chr4	88832084	88833923	MajorDMR-18-198191	9
chr4	88836861	88837005	MajorDMR-18-198192	3
chr4	88842893	88843280	MajorDMR-18-198193	2
chr4	88847344	88847570	MajorDMR-18-198194	2
chr4	88856234	88856264	MajorDMR-18-198195	2
chr4	88860929	88861127	MajorDMR-18-198196	2
chr4	88888459	88888769	MajorDMR-18-198197	9
chr4	88896207	88896946	MajorDMR-18-198198	11
chr4	88899014	88899617	MajorDMR-18-198199	10
chr4	88900613	88900856	MajorDMR-18-198200	3
chr4	88906992	88907158	MajorDMR-18-198201	2
chr4	88917722	88917837	MajorDMR-18-198202	2
chr4	88923822	88924200	MajorDMR-18-198203	2
chr4	88935530	88935602	MajorDMR-18-198204	4
chr4	88939762	88940011	MajorDMR-18-198205	5
chr4	88947779	88947831	MajorDMR-18-198206	2
chr4	88950449	88950955	MajorDMR-18-198207	5
chr4	88957996	88958119	MajorDMR-18-198208	2
chr4	88958920	88959476	MajorDMR-18-198209	4
chr4	88970516	88970834	MajorDMR-18-198210	2
chr4	88974224	88974425	MajorDMR-18-198211	3
chr4	89015004	89015322	MajorDMR-18-198212	6
chr4	89019144	89019150	MajorDMR-18-198213	2
chr4	89022285	89022448	MajorDMR-18-198214	4
chr4	89023287	89023472	MajorDMR-18-198215	4
chr4	89031823	89032292	MajorDMR-18-198216	4
chr4	89044658	89044836	MajorDMR-18-198217	2
chr4	89068006	89068522	MajorDMR-18-198218	3
chr4	89093678	89093687	MajorDMR-18-198219	2
chr4	89127644	89127777	MajorDMR-18-198220	2
chr4	89139427	89139833	MajorDMR-18-198221	3
chr4	89146144	89146396	MajorDMR-18-198222	2
chr4	89152163	89152929	MajorDMR-18-198223	15
chr4	89161901	89161910	MajorDMR-18-198224	2
chr4	89165493	89165614	MajorDMR-18-198225	2
chr4	89166473	89166636	MajorDMR-18-198226	3
chr4	89189970	89191147	MajorDMR-18-198227	6
chr4	89193365	89193416	MajorDMR-18-198228	2
chr4	89194064	89194147	MajorDMR-18-198229	4
chr4	89212080	89212791	MajorDMR-18-198230	6
chr4	89217468	89217502	MajorDMR-18-198231	2
chr4	89219373	89219414	MajorDMR-18-198232	2
chr4	89241557	89242040	MajorDMR-18-198233	3
chr4	89258331	89258580	MajorDMR-18-198234	2
chr4	89289767	89289790	MajorDMR-18-198235	2
chr4	89339594	89339774	MajorDMR-18-198236	3
chr4	89379133	89379807	MajorDMR-18-198237	13
chr4	89388923	89389061	MajorDMR-18-198238	2
chr4	89394704	89395564	MajorDMR-18-198239	10
chr4	89437291	89437373	MajorDMR-18-198240	2
chr4	89442919	89443281	MajorDMR-18-198241	2
chr4	89452873	89452930	MajorDMR-18-198242	2
chr4	89460687	89460855	MajorDMR-18-198243	4
chr4	89467744	89467808	MajorDMR-18-198244	3
chr4	89469007	89469229	MajorDMR-18-198245	2
chr4	89480686	89481150	MajorDMR-18-198246	4
chr4	89496471	89496896	MajorDMR-18-198247	2
chr4	89516200	89516208	MajorDMR-18-198248	2
chr4	89527321	89527665	MajorDMR-18-198249	2
chr4	89534707	89534845	MajorDMR-18-198250	4
chr4	89550074	89550153	MajorDMR-18-198251	2
chr4	89567759	89567956	MajorDMR-18-198252	2
chr4	89570338	89571448	MajorDMR-18-198253	8
chr4	89596342	89596478	MajorDMR-18-198254	2
chr4	89600250	89600509	MajorDMR-18-198255	2
chr4	89611049	89611056	MajorDMR-18-198256	2
chr4	89628825	89628914	MajorDMR-18-198257	2
chr4	89648754	89649547	MajorDMR-18-198258	6
chr4	89668476	89668710	MajorDMR-18-198259	4
chr4	89673845	89674126	MajorDMR-18-198260	3
chr4	89687001	89687035	MajorDMR-18-198261	2
chr4	89693137	89693390	MajorDMR-18-198262	2
chr4	89723432	89724015	MajorDMR-18-198263	3
chr4	89724746	89724858	MajorDMR-18-198264	2
chr4	89730618	89730940	MajorDMR-18-198265	3
chr4	89742192	89742638	MajorDMR-18-198266	10
chr4	89743495	89743797	MajorDMR-18-198267	2
chr4	89751800	89752378	MajorDMR-18-198268	3
chr4	89764942	89765275	MajorDMR-18-198269	4
chr4	89780092	89780554	MajorDMR-18-198270	4
chr4	89784320	89785175	MajorDMR-18-198271	5
chr4	89828252	89828318	MajorDMR-18-198272	2
chr4	89829947	89829961	MajorDMR-18-198273	2
chr4	89842768	89842964	MajorDMR-18-198274	2
chr4	89860891	89861104	MajorDMR-18-198275	3
chr4	89861977	89862072	MajorDMR-18-198276	2
chr4	89866529	89866594	MajorDMR-18-198277	2
chr4	89878890	89879323	MajorDMR-18-198278	2
chr4	89910056	89910095	MajorDMR-18-198279	2
chr4	89912151	89912173	MajorDMR-18-198280	2
chr4	89922809	89923978	MajorDMR-18-198281	10
chr4	89954026	89954463	MajorDMR-18-198282	2
chr4	89961053	89961079	MajorDMR-18-198283	2
chr4	89977651	89978733	MajorDMR-18-198284	5
chr4	89988280	89988548	MajorDMR-18-198285	2
chr4	90013723	90013943	MajorDMR-18-198286	4
chr4	90029596	90029818	MajorDMR-18-198287	6
chr4	90044593	90044755	MajorDMR-18-198288	6
chr4	90055900	90056329	MajorDMR-18-198289	4
chr4	90093310	90093383	MajorDMR-18-198290	2
chr4	90117696	90118139	MajorDMR-18-198291	2
chr4	90119279	90119555	MajorDMR-18-198292	4
chr4	90132075	90132142	MajorDMR-18-198293	2
chr4	90134576	90134809	MajorDMR-18-198294	3
chr4	90148434	90148594	MajorDMR-18-198295	3
chr4	90163394	90163464	MajorDMR-18-198296	2
chr4	90164510	90164609	MajorDMR-18-198297	3
chr4	90168880	90169068	MajorDMR-18-198298	8
chr4	90169757	90170498	MajorDMR-18-198299	17
chr4	90174205	90174441	MajorDMR-18-198300	4
chr4	90178190	90178773	MajorDMR-18-198301	5
chr4	90190355	90190603	MajorDMR-18-198302	3
chr4	90195111	90195644	MajorDMR-18-198303	4
chr4	90209214	90209355	MajorDMR-18-198304	5
chr4	90209937	90210372	MajorDMR-18-198305	2
chr4	90211769	90212627	MajorDMR-18-198306	6
chr4	90215979	90216407	MajorDMR-18-198307	2
chr4	90220055	90220625	MajorDMR-18-198308	9
chr4	90222966	90223242	MajorDMR-18-198309	2
chr4	90225383	90225425	MajorDMR-18-198310	2
chr4	90234224	90234457	MajorDMR-18-198311	5
chr4	90259844	90260027	MajorDMR-18-198312	3
chr4	90278911	90279196	MajorDMR-18-198313	3
chr4	90290952	90290987	MajorDMR-18-198314	2
chr4	90293028	90293077	MajorDMR-18-198315	2
chr4	90303739	90303946	MajorDMR-18-198316	2
chr4	90319475	90319757	MajorDMR-18-198317	5
chr4	90321156	90321312	MajorDMR-18-198318	3
chr4	90360535	90361321	MajorDMR-18-198319	5
chr4	90412929	90413375	MajorDMR-18-198320	4
chr4	90419201	90419211	MajorDMR-18-198321	2
chr4	90428216	90428240	MajorDMR-18-198322	2
chr4	90435009	90435131	MajorDMR-18-198323	3
chr4	90437630	90437696	MajorDMR-18-198324	2
chr4	90441135	90441394	MajorDMR-18-198325	2
chr4	90443170	90443402	MajorDMR-18-198326	5
chr4	90460780	90461032	MajorDMR-18-198327	2
chr4	90461714	90462079	MajorDMR-18-198328	2
chr4	90479979	90480109	MajorDMR-18-198329	3
chr4	90489309	90489852	MajorDMR-18-198330	6
chr4	90507574	90507590	MajorDMR-18-198331	2
chr4	90536333	90536686	MajorDMR-18-198332	3
chr4	90549752	90550186	MajorDMR-18-198333	2
chr4	90562251	90562646	MajorDMR-18-198334	14
chr4	90622591	90622665	MajorDMR-18-198335	2
chr4	90630121	90630944	MajorDMR-18-198336	3
chr4	90640856	90640865	MajorDMR-18-198337	2
chr4	90644343	90644406	MajorDMR-18-198338	3
chr4	90669169	90669192	MajorDMR-18-198339	2
chr4	90675809	90675852	MajorDMR-18-198340	2
chr4	90691063	90691234	MajorDMR-18-198341	3
chr4	90721450	90721492	MajorDMR-18-198342	2
chr4	90726426	90726598	MajorDMR-18-198343	2
chr4	90739538	90739865	MajorDMR-18-198344	5
chr4	90749564	90750019	MajorDMR-18-198345	3
chr4	90750640	90751070	MajorDMR-18-198346	5
chr4	90760482	90760557	MajorDMR-18-198347	3
chr4	90782282	90782327	MajorDMR-18-198348	2
chr4	90799611	90799941	MajorDMR-18-198349	3
chr4	90800735	90800766	MajorDMR-18-198350	2
chr4	90810767	90810794	MajorDMR-18-198351	2
chr4	90837004	90837413	MajorDMR-18-198352	4
chr4	90843990	90844074	MajorDMR-18-198353	2
chr4	90850851	90850982	MajorDMR-18-198354	2
chr4	90867453	90867752	MajorDMR-18-198355	2
chr4	90878348	90878364	MajorDMR-18-198356	2
chr4	90885014	90885061	MajorDMR-18-198357	2
chr4	90913343	90913441	MajorDMR-18-198358	2
chr4	90916052	90916935	MajorDMR-18-198359	6
chr4	90919307	90919388	MajorDMR-18-198360	2
chr4	90926146	90926173	MajorDMR-18-198361	3
chr4	90951274	90951523	MajorDMR-18-198362	2
chr4	90994052	90994546	MajorDMR-18-198363	3
chr4	91000278	91000335	MajorDMR-18-198364	2
chr4	91001283	91001526	MajorDMR-18-198365	2
chr4	91016326	91016802	MajorDMR-18-198366	2
chr4	91063146	91063760	MajorDMR-18-198367	3
chr4	91097430	91097516	MajorDMR-18-198368	2
chr4	91116425	91116450	MajorDMR-18-198369	2
chr4	91121161	91121209	MajorDMR-18-198370	2
chr4	91166647	91166746	MajorDMR-18-198371	2
chr4	91167680	91168373	MajorDMR-18-198372	4
chr4	91196222	91196349	MajorDMR-18-198373	2
chr4	91240351	91240481	MajorDMR-18-198374	2
chr4	91249772	91250032	MajorDMR-18-198375	2
chr4	91251924	91252125	MajorDMR-18-198376	2
chr4	91269877	91269998	MajorDMR-18-198377	2
chr4	91280213	91280225	MajorDMR-18-198378	2
chr4	91342014	91342273	MajorDMR-18-198379	3
chr4	91373223	91373377	MajorDMR-18-198380	3
chr4	91397974	91398232	MajorDMR-18-198381	3
chr4	91407884	91408132	MajorDMR-18-198382	2
chr4	91422635	91422647	MajorDMR-18-198383	2
chr4	91430334	91430578	MajorDMR-18-198384	2
chr4	91458092	91458480	MajorDMR-18-198385	3
chr4	91507234	91507487	MajorDMR-18-198386	7
chr4	91514471	91514583	MajorDMR-18-198387	3
chr4	91545980	91546583	MajorDMR-18-198388	4
chr4	91547323	91547661	MajorDMR-18-198389	2
chr4	91595581	91595660	MajorDMR-18-198390	2
chr4	91596262	91596316	MajorDMR-18-198391	2
chr4	91608798	91608897	MajorDMR-18-198392	2
chr4	91615544	91615771	MajorDMR-18-198393	2
chr4	91644410	91644680	MajorDMR-18-198394	2
chr4	91686281	91686477	MajorDMR-18-198395	2
chr4	91688044	91688292	MajorDMR-18-198396	2
chr4	91737863	91738184	MajorDMR-18-198397	2
chr4	91754725	91755178	MajorDMR-18-198398	2
chr4	91796182	91797123	MajorDMR-18-198399	8
chr4	91803415	91803698	MajorDMR-18-198400	2
chr4	91850545	91850879	MajorDMR-18-198401	3
chr4	91851711	91851719	MajorDMR-18-198402	2
chr4	91854430	91854441	MajorDMR-18-198403	2
chr4	91868098	91868173	MajorDMR-18-198404	2
chr4	91871505	91871699	MajorDMR-18-198405	2
chr4	91905049	91905388	MajorDMR-18-198406	2
chr4	91906025	91906242	MajorDMR-18-198407	2
chr4	91954875	91955425	MajorDMR-18-198408	3
chr4	91956670	91956674	MajorDMR-18-198409	2
chr4	91970669	91971066	MajorDMR-18-198410	3
chr4	91985634	91985983	MajorDMR-18-198411	2
chr4	91988268	91988310	MajorDMR-18-198412	4
chr4	92014743	92014770	MajorDMR-18-198413	2
chr4	92023233	92023260	MajorDMR-18-198414	2
chr4	92032921	92033342	MajorDMR-18-198415	3
chr4	92034392	92034603	MajorDMR-18-198416	2
chr4	92060497	92060623	MajorDMR-18-198417	3
chr4	92106473	92106683	MajorDMR-18-198418	2
chr4	92112781	92112953	MajorDMR-18-198419	3
chr4	92117069	92117688	MajorDMR-18-198420	4
chr4	92119722	92120617	MajorDMR-18-198421	9
chr4	92133408	92133468	MajorDMR-18-198422	2
chr4	92164341	92164488	MajorDMR-18-198423	2
chr4	92169062	92169166	MajorDMR-18-198424	3
chr4	92213218	92213245	MajorDMR-18-198425	2
chr4	92225679	92225899	MajorDMR-18-198426	4
chr4	92240425	92240497	MajorDMR-18-198427	2
chr4	92241013	92241143	MajorDMR-18-198428	2
chr4	92256297	92256707	MajorDMR-18-198429	2
chr4	92294722	92294983	MajorDMR-18-198430	3
chr4	92371288	92371385	MajorDMR-18-198431	4
chr4	92394571	92394595	MajorDMR-18-198432	2
chr4	92445334	92445988	MajorDMR-18-198433	3
chr4	92450720	92451023	MajorDMR-18-198434	2
chr4	92511492	92511886	MajorDMR-18-198435	5
chr4	92521652	92521969	MajorDMR-18-198436	3
chr4	92524237	92524500	MajorDMR-18-198437	2
chr4	92574703	92574845	MajorDMR-18-198438	3
chr4	92591831	92591900	MajorDMR-18-198439	2
chr4	92621051	92621199	MajorDMR-18-198440	2
chr4	92661951	92662381	MajorDMR-18-198441	4
chr4	92674356	92674766	MajorDMR-18-198442	3
chr4	92734400	92734827	MajorDMR-18-198443	3
chr4	92797121	92797319	MajorDMR-18-198444	2
chr4	92805666	92805776	MajorDMR-18-198445	2
chr4	92824859	92825228	MajorDMR-18-198446	4
chr4	92853133	92853892	MajorDMR-18-198447	4
chr4	92879061	92879356	MajorDMR-18-198448	3
chr4	92883162	92883282	MajorDMR-18-198449	2
chr4	92934464	92934819	MajorDMR-18-198450	9
chr4	92999254	92999270	MajorDMR-18-198451	2
chr4	93015038	93015377	MajorDMR-18-198452	4
chr4	93021191	93021246	MajorDMR-18-198453	2
chr4	93042251	93042825	MajorDMR-18-198454	9
chr4	93105939	93106127	MajorDMR-18-198455	3
chr4	93156588	93157230	MajorDMR-18-198456	3
chr4	93157869	93157939	MajorDMR-18-198457	2
chr4	93170810	93171040	MajorDMR-18-198458	2
chr4	93223620	93223922	MajorDMR-18-198459	3
chr4	93228156	93228895	MajorDMR-18-198460	3
chr4	93229745	93230051	MajorDMR-18-198461	2
chr4	93242384	93242494	MajorDMR-18-198462	2
chr4	93254374	93254414	MajorDMR-18-198463	2
chr4	93255735	93256114	MajorDMR-18-198464	3
chr4	93261072	93261441	MajorDMR-18-198465	3
chr4	93264053	93264061	MajorDMR-18-198466	2
chr4	93265705	93265742	MajorDMR-18-198467	2
chr4	93280816	93280840	MajorDMR-18-198468	2
chr4	93341981	93342036	MajorDMR-18-198469	2
chr4	93355171	93355391	MajorDMR-18-198470	6
chr4	93356440	93357049	MajorDMR-18-198471	4
chr4	93378634	93379395	MajorDMR-18-198472	4
chr4	93382526	93383413	MajorDMR-18-198473	7
chr4	93421965	93422487	MajorDMR-18-198474	4
chr4	93449821	93450476	MajorDMR-18-198475	8
chr4	93455846	93455968	MajorDMR-18-198476	2
chr4	93466910	93467650	MajorDMR-18-198477	8
chr4	93487488	93488073	MajorDMR-18-198478	4
chr4	93492007	93492176	MajorDMR-18-198479	2
chr4	93502243	93502693	MajorDMR-18-198480	2
chr4	93513706	93513990	MajorDMR-18-198481	3
chr4	93535303	93535349	MajorDMR-18-198482	2
chr4	93551270	93551577	MajorDMR-18-198483	4
chr4	93555627	93556497	MajorDMR-18-198484	7
chr4	93557313	93557880	MajorDMR-18-198485	6
chr4	93558636	93558854	MajorDMR-18-198486	2
chr4	93560625	93560842	MajorDMR-18-198487	3
chr4	93601691	93601795	MajorDMR-18-198488	2
chr4	93619248	93619350	MajorDMR-18-198489	2
chr4	93667079	93667195	MajorDMR-18-198490	3
chr4	93673199	93673247	MajorDMR-18-198491	2
chr4	93674509	93674882	MajorDMR-18-198492	4
chr4	93757090	93757331	MajorDMR-18-198493	3
chr4	93759014	93759018	MajorDMR-18-198494	2
chr4	93760864	93760997	MajorDMR-18-198495	2
chr4	93773273	93773604	MajorDMR-18-198496	2
chr4	93784070	93785483	MajorDMR-18-198497	6
chr4	93800057	93800103	MajorDMR-18-198498	2
chr4	93804770	93804855	MajorDMR-18-198499	4
chr4	93805620	93805755	MajorDMR-18-198500	2
chr4	93806781	93806962	MajorDMR-18-198501	2
chr4	93810262	93810528	MajorDMR-18-198502	2
chr4	93818698	93818889	MajorDMR-18-198503	2
chr4	93829097	93829123	MajorDMR-18-198504	2
chr4	93834757	93835062	MajorDMR-18-198505	4
chr4	93843918	93844084	MajorDMR-18-198506	4
chr4	93847433	93847912	MajorDMR-18-198507	3
chr4	93866721	93866744	MajorDMR-18-198508	2
chr4	93874700	93874790	MajorDMR-18-198509	2
chr4	93877848	93877980	MajorDMR-18-198510	3
chr4	93885088	93885530	MajorDMR-18-198511	3
chr4	93905734	93905765	MajorDMR-18-198512	2
chr4	93913978	93914229	MajorDMR-18-198513	2
chr4	93930491	93930623	MajorDMR-18-198514	2
chr4	93954491	93954649	MajorDMR-18-198515	4
chr4	93961823	93961829	MajorDMR-18-198516	2
chr4	93969275	93969395	MajorDMR-18-198517	3
chr4	93971612	93973005	MajorDMR-18-198518	9
chr4	93986849	93987303	MajorDMR-18-198519	3
chr4	94005869	94006430	MajorDMR-18-198520	9
chr4	94007507	94007808	MajorDMR-18-198521	4
chr4	94012121	94012383	MajorDMR-18-198522	2
chr4	94013007	94013430	MajorDMR-18-198523	4
chr4	94038974	94039132	MajorDMR-18-198524	2
chr4	94056334	94056585	MajorDMR-18-198525	2
chr4	94094805	94095352	MajorDMR-18-198526	3
chr4	94096359	94096399	MajorDMR-18-198527	3
chr4	94117759	94117968	MajorDMR-18-198528	4
chr4	94120676	94120909	MajorDMR-18-198529	2
chr4	94128458	94128697	MajorDMR-18-198530	2
chr4	94133601	94133729	MajorDMR-18-198531	3
chr4	94138531	94138826	MajorDMR-18-198532	2
chr4	94199597	94199641	MajorDMR-18-198533	2
chr4	94210355	94210596	MajorDMR-18-198534	3
chr4	94221850	94222034	MajorDMR-18-198535	4
chr4	94251006	94251061	MajorDMR-18-198536	2
chr4	94252471	94252540	MajorDMR-18-198537	2
chr4	94260110	94260526	MajorDMR-18-198538	2
chr4	94264080	94264522	MajorDMR-18-198539	3
chr4	94269921	94270227	MajorDMR-18-198540	3
chr4	94292211	94292635	MajorDMR-18-198541	2
chr4	94297581	94297971	MajorDMR-18-198542	4
chr4	94306364	94306777	MajorDMR-18-198543	3
chr4	94312634	94312655	MajorDMR-18-198544	2
chr4	94317307	94317766	MajorDMR-18-198545	3
chr4	94329235	94329357	MajorDMR-18-198546	2
chr4	94330018	94330780	MajorDMR-18-198547	3
chr4	94334107	94334480	MajorDMR-18-198548	3
chr4	94337217	94338793	MajorDMR-18-198549	8
chr4	94382090	94382357	MajorDMR-18-198550	2
chr4	94387460	94387763	MajorDMR-18-198551	2
chr4	94422533	94422728	MajorDMR-18-198552	3
chr4	94428933	94429148	MajorDMR-18-198553	2
chr4	94445070	94445626	MajorDMR-18-198554	5
chr4	94450581	94450968	MajorDMR-18-198555	5
chr4	94462246	94462371	MajorDMR-18-198556	2
chr4	94464786	94465109	MajorDMR-18-198557	2
chr4	94489680	94490009	MajorDMR-18-198558	3
chr4	94500991	94501547	MajorDMR-18-198559	3
chr4	94538320	94539295	MajorDMR-18-198560	10
chr4	94578880	94579116	MajorDMR-18-198561	2
chr4	94614007	94615338	MajorDMR-18-198562	8
chr4	94631570	94631625	MajorDMR-18-198563	4
chr4	94638069	94638319	MajorDMR-18-198564	2
chr4	94645103	94645257	MajorDMR-18-198565	3
chr4	94652586	94653185	MajorDMR-18-198566	5
chr4	94666354	94666562	MajorDMR-18-198567	3
chr4	94672762	94672898	MajorDMR-18-198568	2
chr4	94676168	94676270	MajorDMR-18-198569	2
chr4	94679989	94680220	MajorDMR-18-198570	3
chr4	94685521	94685715	MajorDMR-18-198571	4
chr4	94686608	94687024	MajorDMR-18-198572	2
chr4	94691561	94691832	MajorDMR-18-198573	2
chr4	94697731	94697742	MajorDMR-18-198574	2
chr4	94700976	94701092	MajorDMR-18-198575	3
chr4	94704569	94704782	MajorDMR-18-198576	2
chr4	94707353	94707535	MajorDMR-18-198577	2
chr4	94708912	94708942	MajorDMR-18-198578	2
chr4	94715484	94715751	MajorDMR-18-198579	10
chr4	94731689	94731735	MajorDMR-18-198580	2
chr4	94732387	94732397	MajorDMR-18-198581	2
chr4	94735947	94736260	MajorDMR-18-198582	2
chr4	94742091	94742147	MajorDMR-18-198583	2
chr4	94746890	94746957	MajorDMR-18-198584	2
chr4	94762127	94762236	MajorDMR-18-198585	2
chr4	94797135	94797592	MajorDMR-18-198586	5
chr4	94816521	94816673	MajorDMR-18-198587	3
chr4	94818524	94818643	MajorDMR-18-198588	3
chr4	94822221	94822404	MajorDMR-18-198589	2
chr4	94870667	94870707	MajorDMR-18-198590	2
chr4	94904605	94904650	MajorDMR-18-198591	2
chr4	94905633	94905641	MajorDMR-18-198592	2
chr4	94912023	94912047	MajorDMR-18-198593	2
chr4	94915264	94915416	MajorDMR-18-198594	2
chr4	94932438	94932830	MajorDMR-18-198595	3
chr4	94952843	94952986	MajorDMR-18-198596	3
chr4	94954092	94954202	MajorDMR-18-198597	2
chr4	94955333	94955359	MajorDMR-18-198598	2
chr4	94983358	94983605	MajorDMR-18-198599	3
chr4	94990015	94990575	MajorDMR-18-198600	8
chr4	95020049	95020122	MajorDMR-18-198601	2
chr4	95049053	95049401	MajorDMR-18-198602	3
chr4	95079517	95079599	MajorDMR-18-198603	2
chr4	95086333	95086583	MajorDMR-18-198604	4
chr4	95107184	95108071	MajorDMR-18-198605	7
chr4	95127624	95127862	MajorDMR-18-198606	6
chr4	95133228	95133523	MajorDMR-18-198607	3
chr4	95152221	95152411	MajorDMR-18-198608	3
chr4	95165218	95165630	MajorDMR-18-198609	2
chr4	95174424	95174746	MajorDMR-18-198610	4
chr4	95183543	95183725	MajorDMR-18-198611	3
chr4	95211453	95211736	MajorDMR-18-198612	2
chr4	95213008	95213095	MajorDMR-18-198613	2
chr4	95225404	95225848	MajorDMR-18-198614	2
chr4	95227282	95228169	MajorDMR-18-198615	7
chr4	95233482	95233540	MajorDMR-18-198616	2
chr4	95250792	95251601	MajorDMR-18-198617	3
chr4	95254141	95254477	MajorDMR-18-198618	2
chr4	95256497	95256604	MajorDMR-18-198619	2
chr4	95269170	95269199	MajorDMR-18-198620	2
chr4	95271404	95271422	MajorDMR-18-198621	2
chr4	95273196	95273404	MajorDMR-18-198622	3
chr4	95274501	95274609	MajorDMR-18-198623	3
chr4	95281008	95281431	MajorDMR-18-198624	2
chr4	95299148	95299370	MajorDMR-18-198625	2
chr4	95328061	95328482	MajorDMR-18-198626	6
chr4	95333835	95333916	MajorDMR-18-198627	3
chr4	95373928	95375758	MajorDMR-18-198628	18
chr4	95376587	95376737	MajorDMR-18-198629	2
chr4	95378808	95379268	MajorDMR-18-198630	4
chr4	95380813	95381594	MajorDMR-18-198631	5
chr4	95382296	95382332	MajorDMR-18-198632	2
chr4	95385453	95385906	MajorDMR-18-198633	5
chr4	95410285	95410387	MajorDMR-18-198634	3
chr4	95424623	95425021	MajorDMR-18-198635	4
chr4	95437311	95437422	MajorDMR-18-198636	2
chr4	95441525	95441715	MajorDMR-18-198637	2
chr4	95443963	95444163	MajorDMR-18-198638	2
chr4	95492577	95493242	MajorDMR-18-198639	5
chr4	95496601	95498046	MajorDMR-18-198640	17
chr4	95501450	95501465	MajorDMR-18-198641	2
chr4	95503802	95503834	MajorDMR-18-198642	2
chr4	95505246	95505259	MajorDMR-18-198643	2
chr4	95511771	95511814	MajorDMR-18-198644	2
chr4	95539301	95539544	MajorDMR-18-198645	3
chr4	95544718	95545068	MajorDMR-18-198646	4
chr4	95545845	95545895	MajorDMR-18-198647	2
chr4	95548236	95548911	MajorDMR-18-198648	7
chr4	95550993	95551330	MajorDMR-18-198649	2
chr4	95559559	95559573	MajorDMR-18-198650	2
chr4	95563853	95563983	MajorDMR-18-198651	2
chr4	95575413	95575966	MajorDMR-18-198652	7
chr4	95582840	95583035	MajorDMR-18-198653	2
chr4	95590053	95590414	MajorDMR-18-198654	4
chr4	95597948	95598342	MajorDMR-18-198655	4
chr4	95601209	95601597	MajorDMR-18-198656	8
chr4	95610558	95610832	MajorDMR-18-198657	2
chr4	95623072	95623642	MajorDMR-18-198658	12
chr4	95651798	95651813	MajorDMR-18-198659	2
chr4	95653155	95653420	MajorDMR-18-198660	3
chr4	95667691	95667901	MajorDMR-18-198661	2
chr4	95680101	95680308	MajorDMR-18-198662	7
chr4	95683603	95683638	MajorDMR-18-198663	2
chr4	95684470	95684498	MajorDMR-18-198664	2
chr4	95712957	95713064	MajorDMR-18-198665	3
chr4	95723093	95723492	MajorDMR-18-198666	5
chr4	95738211	95738227	MajorDMR-18-198667	2
chr4	95747385	95747695	MajorDMR-18-198668	5
chr4	95811187	95811312	MajorDMR-18-198669	3
chr4	95812680	95813682	MajorDMR-18-198670	9
chr4	95816390	95816587	MajorDMR-18-198671	2
chr4	95823995	95824466	MajorDMR-18-198672	3
chr4	95826804	95826851	MajorDMR-18-198673	2
chr4	95841569	95841626	MajorDMR-18-198674	3
chr4	95848316	95848796	MajorDMR-18-198675	3
chr4	95853987	95854415	MajorDMR-18-198676	4
chr4	95861701	95862255	MajorDMR-18-198677	7
chr4	95868722	95868849	MajorDMR-18-198678	3
chr4	95878032	95878366	MajorDMR-18-198679	2
chr4	95882464	95882528	MajorDMR-18-198680	2
chr4	95900897	95901062	MajorDMR-18-198681	5
chr4	95916969	95917863	MajorDMR-18-198682	15
chr4	95938230	95938397	MajorDMR-18-198683	2
chr4	95940039	95940395	MajorDMR-18-198684	6
chr4	95942980	95943245	MajorDMR-18-198685	5
chr4	95961839	95962058	MajorDMR-18-198686	2
chr4	95965660	95965922	MajorDMR-18-198687	5
chr4	95966637	95967360	MajorDMR-18-198688	5
chr4	95970842	95970894	MajorDMR-18-198689	2
chr4	95972059	95972791	MajorDMR-18-198690	13
chr4	95980052	95980327	MajorDMR-18-198691	2
chr4	95994336	95994434	MajorDMR-18-198692	3
chr4	95995118	95995645	MajorDMR-18-198693	4
chr4	96012533	96012673	MajorDMR-18-198694	2
chr4	96014061	96014174	MajorDMR-18-198695	2
chr4	96039730	96040009	MajorDMR-18-198696	3
chr4	96053297	96053391	MajorDMR-18-198697	2
chr4	96066012	96066074	MajorDMR-18-198698	2
chr4	96070233	96070381	MajorDMR-18-198699	2
chr4	96079212	96079970	MajorDMR-18-198700	4
chr4	96083005	96083157	MajorDMR-18-198701	4
chr4	96086164	96086601	MajorDMR-18-198702	4
chr4	96088381	96089249	MajorDMR-18-198703	7
chr4	96090890	96091765	MajorDMR-18-198704	11
chr4	96104612	96105338	MajorDMR-18-198705	5
chr4	96111872	96112363	MajorDMR-18-198706	11
chr4	96114753	96115339	MajorDMR-18-198707	20
chr4	96125582	96126363	MajorDMR-18-198708	10
chr4	96134064	96136419	MajorDMR-18-198709	19
chr4	96141184	96141272	MajorDMR-18-198710	5
chr4	96147156	96147767	MajorDMR-18-198711	8
chr4	96153474	96154502	MajorDMR-18-198712	10
chr4	96161379	96162446	MajorDMR-18-198713	6
chr4	96166862	96166961	MajorDMR-18-198714	2
chr4	96172129	96172344	MajorDMR-18-198715	3
chr4	96172904	96173301	MajorDMR-18-198716	2
chr4	96176775	96177420	MajorDMR-18-198717	8
chr4	96185381	96185925	MajorDMR-18-198718	3
chr4	96187360	96187731	MajorDMR-18-198719	4
chr4	96189815	96190585	MajorDMR-18-198720	8
chr4	96193875	96194227	MajorDMR-18-198721	4
chr4	96204571	96205057	MajorDMR-18-198722	9
chr4	96211894	96212643	MajorDMR-18-198723	7
chr4	96214017	96214192	MajorDMR-18-198724	2
chr4	96214748	96215421	MajorDMR-18-198725	4
chr4	96216131	96216489	MajorDMR-18-198726	3
chr4	96221700	96221968	MajorDMR-18-198727	2
chr4	96225917	96226409	MajorDMR-18-198728	2
chr4	96281067	96283547	MajorDMR-18-198729	16
chr4	96284274	96285042	MajorDMR-18-198730	7
chr4	96289235	96289275	MajorDMR-18-198731	2
chr4	96292021	96292043	MajorDMR-18-198732	2
chr4	96292785	96292859	MajorDMR-18-198733	2
chr4	96298116	96298514	MajorDMR-18-198734	2
chr4	96300779	96300833	MajorDMR-18-198735	2
chr4	96303515	96303603	MajorDMR-18-198736	2
chr4	96306364	96306414	MajorDMR-18-198737	2
chr4	96317198	96317231	MajorDMR-18-198738	2
chr4	96321566	96321576	MajorDMR-18-198739	2
chr4	96329766	96330141	MajorDMR-18-198740	2
chr4	96331046	96331103	MajorDMR-18-198741	2
chr4	96331605	96332395	MajorDMR-18-198742	6
chr4	96332986	96333247	MajorDMR-18-198743	3
chr4	96335523	96336770	MajorDMR-18-198744	7
chr4	96342857	96343311	MajorDMR-18-198745	4
chr4	96347793	96347839	MajorDMR-18-198746	2
chr4	96349388	96350325	MajorDMR-18-198747	4
chr4	96353102	96353420	MajorDMR-18-198748	3
chr4	96355827	96356122	MajorDMR-18-198749	3
chr4	96361258	96362575	MajorDMR-18-198750	10
chr4	96366174	96367088	MajorDMR-18-198751	9
chr4	96369211	96369525	MajorDMR-18-198752	3
chr4	96370829	96371143	MajorDMR-18-198753	2
chr4	96373537	96373850	MajorDMR-18-198754	5
chr4	96378686	96379024	MajorDMR-18-198755	6
chr4	96384207	96384575	MajorDMR-18-198756	9
chr4	96385316	96385625	MajorDMR-18-198757	3
chr4	96386177	96386278	MajorDMR-18-198758	5
chr4	96393695	96394096	MajorDMR-18-198759	3
chr4	96425286	96426732	MajorDMR-18-198760	7
chr4	96428470	96428925	MajorDMR-18-198761	3
chr4	96431058	96431474	MajorDMR-18-198762	6
chr4	96432129	96432514	MajorDMR-18-198763	2
chr4	96437956	96438109	MajorDMR-18-198764	3
chr4	96438852	96439230	MajorDMR-18-198765	6
chr4	96445971	96446178	MajorDMR-18-198766	2
chr4	96452163	96452560	MajorDMR-18-198767	2
chr4	96454791	96455545	MajorDMR-18-198768	6
chr4	96457965	96458728	MajorDMR-18-198769	10
chr4	96460343	96460433	MajorDMR-18-198770	3
chr4	96460987	96461805	MajorDMR-18-198771	5
chr4	96462379	96462667	MajorDMR-18-198772	4
chr4	96463393	96463426	MajorDMR-18-198773	3
chr4	96464669	96465328	MajorDMR-18-198774	4
chr4	96493851	96493902	MajorDMR-18-198775	2
chr4	96558277	96558376	MajorDMR-18-198776	2
chr4	96561352	96562035	MajorDMR-18-198777	7
chr4	96583005	96583078	MajorDMR-18-198778	2
chr4	96585154	96585195	MajorDMR-18-198779	2
chr4	96618147	96618607	MajorDMR-18-198780	3
chr4	96635343	96635458	MajorDMR-18-198781	2
chr4	96650823	96651154	MajorDMR-18-198782	8
chr4	96660474	96661286	MajorDMR-18-198783	3
chr4	96668836	96668879	MajorDMR-18-198784	2
chr4	96703679	96703913	MajorDMR-18-198785	4
chr4	96706651	96707168	MajorDMR-18-198786	4
chr4	96719990	96720320	MajorDMR-18-198787	3
chr4	96721498	96721604	MajorDMR-18-198788	2
chr4	96722258	96723014	MajorDMR-18-198789	7
chr4	96736161	96736320	MajorDMR-18-198790	2
chr4	96741072	96741502	MajorDMR-18-198791	2
chr4	96746520	96747136	MajorDMR-18-198792	6
chr4	96752409	96752497	MajorDMR-18-198793	2
chr4	96755345	96755413	MajorDMR-18-198794	2
chr4	96757075	96757126	MajorDMR-18-198795	2
chr4	96769217	96769404	MajorDMR-18-198796	3
chr4	96826188	96826312	MajorDMR-18-198797	2
chr4	96873844	96874130	MajorDMR-18-198798	3
chr4	96884686	96884771	MajorDMR-18-198799	2
chr4	96903101	96903212	MajorDMR-18-198800	4
chr4	96920179	96920498	MajorDMR-18-198801	2
chr4	96924885	96925878	MajorDMR-18-198802	11
chr4	96930517	96930673	MajorDMR-18-198803	2
chr4	96933826	96933926	MajorDMR-18-198804	2
chr4	96937915	96938381	MajorDMR-18-198805	4
chr4	96961090	96961347	MajorDMR-18-198806	2
chr4	96971853	96972076	MajorDMR-18-198807	2
chr4	96972861	96972989	MajorDMR-18-198808	2
chr4	96977579	96978139	MajorDMR-18-198809	10
chr4	96999747	97000151	MajorDMR-18-198810	2
chr4	97014139	97014688	MajorDMR-18-198811	5
chr4	97015371	97015504	MajorDMR-18-198812	3
chr4	97018321	97018584	MajorDMR-18-198813	4
chr4	97024539	97024737	MajorDMR-18-198814	4
chr4	97031829	97031972	MajorDMR-18-198815	2
chr4	97053673	97054166	MajorDMR-18-198816	2
chr4	97055852	97055864	MajorDMR-18-198817	2
chr4	97057360	97057373	MajorDMR-18-198818	2
chr4	97093613	97093808	MajorDMR-18-198819	2
chr4	97096969	97097154	MajorDMR-18-198820	2
chr4	97102160	97102421	MajorDMR-18-198821	3
chr4	97104888	97105125	MajorDMR-18-198822	2
chr4	97117585	97118055	MajorDMR-18-198823	2
chr4	97126530	97126794	MajorDMR-18-198824	2
chr4	97136326	97136539	MajorDMR-18-198825	4
chr4	97141367	97141757	MajorDMR-18-198826	3
chr4	97143290	97143457	MajorDMR-18-198827	3
chr4	97170166	97170290	MajorDMR-18-198828	3
chr4	97182574	97182702	MajorDMR-18-198829	2
chr4	97216767	97217008	MajorDMR-18-198830	2
chr4	97222215	97222539	MajorDMR-18-198831	2
chr4	97233409	97233530	MajorDMR-18-198832	2
chr4	97236959	97237277	MajorDMR-18-198833	3
chr4	97237905	97238421	MajorDMR-18-198834	6
chr4	97239249	97239294	MajorDMR-18-198835	4
chr4	97281632	97281888	MajorDMR-18-198836	2
chr4	97327511	97328380	MajorDMR-18-198837	3
chr4	97329044	97329497	MajorDMR-18-198838	5
chr4	97425685	97425969	MajorDMR-18-198839	5
chr4	97444706	97445146	MajorDMR-18-198840	2
chr4	97455243	97455573	MajorDMR-18-198841	3
chr4	97464513	97464561	MajorDMR-18-198842	2
chr4	97496115	97496566	MajorDMR-18-198843	5
chr4	97505975	97506303	MajorDMR-18-198844	2
chr4	97519124	97519238	MajorDMR-18-198845	3
chr4	97524912	97525007	MajorDMR-18-198846	2
chr4	97558543	97558646	MajorDMR-18-198847	4
chr4	97559458	97559654	MajorDMR-18-198848	2
chr4	97563696	97563955	MajorDMR-18-198849	2
chr4	97575573	97575930	MajorDMR-18-198850	2
chr4	97576454	97576811	MajorDMR-18-198851	3
chr4	97591912	97592072	MajorDMR-18-198852	2
chr4	97603763	97603865	MajorDMR-18-198853	2
chr4	97612813	97613198	MajorDMR-18-198854	5
chr4	97624611	97624845	MajorDMR-18-198855	3
chr4	97633222	97633263	MajorDMR-18-198856	2
chr4	97687965	97688103	MajorDMR-18-198857	2
chr4	97710652	97710707	MajorDMR-18-198858	2
chr4	97747642	97747759	MajorDMR-18-198859	4
chr4	97748300	97748837	MajorDMR-18-198860	5
chr4	97795027	97795419	MajorDMR-18-198861	3
chr4	97801981	97802157	MajorDMR-18-198862	2
chr4	97802765	97803084	MajorDMR-18-198863	2
chr4	97812662	97812723	MajorDMR-18-198864	2
chr4	97825674	97825743	MajorDMR-18-198865	2
chr4	97828664	97829098	MajorDMR-18-198866	2
chr4	97838021	97838175	MajorDMR-18-198867	4
chr4	97838858	97838915	MajorDMR-18-198868	2
chr4	97843959	97844052	MajorDMR-18-198869	2
chr4	97852184	97852457	MajorDMR-18-198870	2
chr4	97861112	97861262	MajorDMR-18-198871	6
chr4	97864475	97864501	MajorDMR-18-198872	2
chr4	97888256	97888510	MajorDMR-18-198873	2
chr4	97914794	97914980	MajorDMR-18-198874	2
chr4	97915798	97915833	MajorDMR-18-198875	2
chr4	97932921	97933093	MajorDMR-18-198876	2
chr4	97937247	97937733	MajorDMR-18-198877	3
chr4	97956153	97956547	MajorDMR-18-198878	4
chr4	97963786	97963926	MajorDMR-18-198879	2
chr4	97968140	97968394	MajorDMR-18-198880	3
chr4	97996766	97997474	MajorDMR-18-198881	6
chr4	98022641	98023282	MajorDMR-18-198882	7
chr4	98044468	98045104	MajorDMR-18-198883	7
chr4	98055631	98055714	MajorDMR-18-198884	2
chr4	98056545	98056688	MajorDMR-18-198885	2
chr4	98063447	98064436	MajorDMR-18-198886	6
chr4	98108958	98109134	MajorDMR-18-198887	2
chr4	98136601	98137528	MajorDMR-18-198888	9
chr4	98156624	98157412	MajorDMR-18-198889	6
chr4	98160419	98160758	MajorDMR-18-198890	4
chr4	98184865	98184906	MajorDMR-18-198891	2
chr4	98190736	98190865	MajorDMR-18-198892	2
chr4	98197764	98197896	MajorDMR-18-198893	3
chr4	98200663	98200772	MajorDMR-18-198894	2
chr4	98209769	98209956	MajorDMR-18-198895	2
chr4	98226426	98227193	MajorDMR-18-198896	3
chr4	98238270	98238495	MajorDMR-18-198897	3
chr4	98239025	98239695	MajorDMR-18-198898	5
chr4	98250102	98250859	MajorDMR-18-198899	4
chr4	98291939	98292030	MajorDMR-18-198900	2
chr4	98314315	98314457	MajorDMR-18-198901	3
chr4	98317287	98317817	MajorDMR-18-198902	5
chr4	98363698	98363816	MajorDMR-18-198903	2
chr4	98376695	98376944	MajorDMR-18-198904	4
chr4	98378354	98378516	MajorDMR-18-198905	2
chr4	98386278	98386436	MajorDMR-18-198906	2
chr4	98396948	98397080	MajorDMR-18-198907	3
chr4	98414539	98415201	MajorDMR-18-198908	3
chr4	98417368	98417883	MajorDMR-18-198909	5
chr4	98435272	98435581	MajorDMR-18-198910	4
chr4	98465936	98466283	MajorDMR-18-198911	5
chr4	98479059	98479150	MajorDMR-18-198912	2
chr4	98548906	98549191	MajorDMR-18-198913	3
chr4	98556745	98556754	MajorDMR-18-198914	2
chr4	98715964	98716455	MajorDMR-18-198915	2
chr4	98730444	98730706	MajorDMR-18-198916	2
chr4	98732257	98732365	MajorDMR-18-198917	3
chr4	98772315	98772786	MajorDMR-18-198918	2
chr4	98780652	98781153	MajorDMR-18-198919	2
chr4	98797200	98797450	MajorDMR-18-198920	4
chr4	98805210	98805415	MajorDMR-18-198921	2
chr4	98832486	98832917	MajorDMR-18-198922	2
chr4	98835183	98835290	MajorDMR-18-198923	3
chr4	98841249	98841609	MajorDMR-18-198924	3
chr4	98863918	98864288	MajorDMR-18-198925	2
chr4	98870283	98870654	MajorDMR-18-198926	2
chr4	98900300	98900853	MajorDMR-18-198927	3
chr4	98946360	98946437	MajorDMR-18-198928	2
chr4	98948230	98948438	MajorDMR-18-198929	2
chr4	98950884	98950961	MajorDMR-18-198930	2
chr4	98968134	98968687	MajorDMR-18-198931	3
chr4	98994109	98994192	MajorDMR-18-198932	3
chr4	99015645	99015698	MajorDMR-18-198933	3
chr4	99026417	99027142	MajorDMR-18-198934	4
chr4	99033363	99033781	MajorDMR-18-198935	3
chr4	99087405	99087849	MajorDMR-18-198936	6
chr4	99092107	99092529	MajorDMR-18-198937	3
chr4	99114845	99115122	MajorDMR-18-198938	2
chr4	99125080	99125586	MajorDMR-18-198939	5
chr4	99131693	99132087	MajorDMR-18-198940	3
chr4	99144571	99144997	MajorDMR-18-198941	2
chr4	99193630	99193796	MajorDMR-18-198942	7
chr4	99196312	99196353	MajorDMR-18-198943	2
chr4	99204701	99205042	MajorDMR-18-198944	2
chr4	99206190	99206212	MajorDMR-18-198945	2
chr4	99209788	99210029	MajorDMR-18-198946	4
chr4	99214436	99214848	MajorDMR-18-198947	3
chr4	99215452	99215748	MajorDMR-18-198948	2
chr4	99219839	99219887	MajorDMR-18-198949	2
chr4	99248060	99248112	MajorDMR-18-198950	2
chr4	99255600	99255935	MajorDMR-18-198951	6
chr4	99262645	99262671	MajorDMR-18-198952	2
chr4	99264097	99264294	MajorDMR-18-198953	3
chr4	99273716	99273753	MajorDMR-18-198954	2
chr4	99276999	99277089	MajorDMR-18-198955	2
chr4	99278050	99278066	MajorDMR-18-198956	2
chr4	99293191	99293264	MajorDMR-18-198957	3
chr4	99295407	99295981	MajorDMR-18-198958	5
chr4	99296971	99297005	MajorDMR-18-198959	2
chr4	99314267	99314621	MajorDMR-18-198960	3
chr4	99389648	99390100	MajorDMR-18-198961	4
chr4	99390828	99391752	MajorDMR-18-198962	5
chr4	99400579	99400619	MajorDMR-18-198963	2
chr4	99401181	99401262	MajorDMR-18-198964	5
chr4	99402492	99403282	MajorDMR-18-198965	7
chr4	99413467	99413860	MajorDMR-18-198966	6
chr4	99416599	99416658	MajorDMR-18-198967	3
chr4	99417296	99417478	MajorDMR-18-198968	2
chr4	99419699	99419706	MajorDMR-18-198969	2
chr4	99427936	99428119	MajorDMR-18-198970	2
chr4	99430144	99431139	MajorDMR-18-198971	10
chr4	99443302	99443527	MajorDMR-18-198972	3
chr4	99461767	99462138	MajorDMR-18-198973	6
chr4	99468071	99468743	MajorDMR-18-198974	14
chr4	99478337	99478828	MajorDMR-18-198975	3
chr4	99485913	99486354	MajorDMR-18-198976	5
chr4	99492105	99493439	MajorDMR-18-198977	15
chr4	99501516	99502430	MajorDMR-18-198978	4
chr4	99504839	99504976	MajorDMR-18-198979	3
chr4	99507950	99509539	MajorDMR-18-198980	31
chr4	99525051	99525151	MajorDMR-18-198981	4
chr4	99526361	99526570	MajorDMR-18-198982	2
chr4	99527160	99527303	MajorDMR-18-198983	2
chr4	99531140	99532292	MajorDMR-18-198984	11
chr4	99533836	99534313	MajorDMR-18-198985	7
chr4	99535430	99536188	MajorDMR-18-198986	6
chr4	99541613	99541798	MajorDMR-18-198987	5
chr4	99543292	99543341	MajorDMR-18-198988	2
chr4	99552951	99553179	MajorDMR-18-198989	5
chr4	99558936	99559178	MajorDMR-18-198990	3
chr4	99559880	99560223	MajorDMR-18-198991	5
chr4	99562796	99562861	MajorDMR-18-198992	3
chr4	99583992	99584210	MajorDMR-18-198993	5
chr4	99590132	99590424	MajorDMR-18-198994	4
chr4	99600946	99601248	MajorDMR-18-198995	2
chr4	99607081	99607407	MajorDMR-18-198996	2
chr4	99608953	99608991	MajorDMR-18-198997	2
chr4	99610104	99610545	MajorDMR-18-198998	3
chr4	99615477	99615521	MajorDMR-18-198999	3
chr4	99649474	99649511	MajorDMR-18-199000	2
chr4	99668463	99669338	MajorDMR-18-199001	8
chr4	99692988	99693512	MajorDMR-18-199002	4
chr4	99700349	99700368	MajorDMR-18-199003	2
chr4	99708269	99708374	MajorDMR-18-199004	3
chr4	99722414	99723204	MajorDMR-18-199005	9
chr4	99724259	99724415	MajorDMR-18-199006	2
chr4	99729734	99730510	MajorDMR-18-199007	4
chr4	99759507	99759917	MajorDMR-18-199008	6
chr4	99760604	99760654	MajorDMR-18-199009	2
chr4	99814979	99815186	MajorDMR-18-199010	4
chr4	99830591	99831012	MajorDMR-18-199011	3
chr4	99835941	99836072	MajorDMR-18-199012	2
chr4	99846104	99846116	MajorDMR-18-199013	2
chr4	99884774	99884903	MajorDMR-18-199014	2
chr4	99890708	99890968	MajorDMR-18-199015	3
chr4	99923474	99924465	MajorDMR-18-199016	4
chr4	99934690	99934716	MajorDMR-18-199017	2
chr4	99939641	99939721	MajorDMR-18-199018	2
chr4	99945090	99945096	MajorDMR-18-199019	2
chr4	99969838	99970189	MajorDMR-18-199020	4
chr4	99975607	99976015	MajorDMR-18-199021	2
chr4	99990576	99991263	MajorDMR-18-199022	9
chr4	100002152	100002475	MajorDMR-18-199023	8
chr4	100006769	100006911	MajorDMR-18-199024	3
chr4	100011011	100011047	MajorDMR-18-199025	2
chr4	100042106	100042265	MajorDMR-18-199026	6
chr4	100048385	100048472	MajorDMR-18-199027	3
chr4	100065445	100065547	MajorDMR-18-199028	2
chr4	100107747	100107881	MajorDMR-18-199029	2
chr4	100122062	100122291	MajorDMR-18-199030	4
chr4	100122887	100122992	MajorDMR-18-199031	3
chr4	100123766	100123887	MajorDMR-18-199032	3
chr4	100168179	100168329	MajorDMR-18-199033	2
chr4	100172573	100173072	MajorDMR-18-199034	2
chr4	100174037	100174152	MajorDMR-18-199035	2
chr4	100222117	100222127	MajorDMR-18-199036	2
chr4	100242861	100242958	MajorDMR-18-199037	2
chr4	100274231	100274287	MajorDMR-18-199038	2
chr4	100286463	100286681	MajorDMR-18-199039	2
chr4	100306676	100306731	MajorDMR-18-199040	2
chr4	100326999	100327013	MajorDMR-18-199041	2
chr4	100334310	100334321	MajorDMR-18-199042	2
chr4	100337048	100337060	MajorDMR-18-199043	2
chr4	100359651	100359700	MajorDMR-18-199044	3
chr4	100368350	100368697	MajorDMR-18-199045	4
chr4	100389090	100389601	MajorDMR-18-199046	3
chr4	100411039	100412829	MajorDMR-18-199047	14
chr4	100451338	100451444	MajorDMR-18-199048	3
chr4	100457439	100457691	MajorDMR-18-199049	2
chr4	100458422	100458519	MajorDMR-18-199050	3
chr4	100495868	100496635	MajorDMR-18-199051	5
chr4	100507456	100508080	MajorDMR-18-199052	4
chr4	100515233	100515290	MajorDMR-18-199053	2
chr4	100515913	100515986	MajorDMR-18-199054	2
chr4	100518227	100518701	MajorDMR-18-199055	7
chr4	100530032	100530239	MajorDMR-18-199056	4
chr4	100539569	100539963	MajorDMR-18-199057	2
chr4	100558466	100558595	MajorDMR-18-199058	3
chr4	100561897	100561955	MajorDMR-18-199059	2
chr4	100563927	100564181	MajorDMR-18-199060	5
chr4	100565232	100565728	MajorDMR-18-199061	2
chr4	100576609	100576750	MajorDMR-18-199062	3
chr4	100580082	100580185	MajorDMR-18-199063	3
chr4	100589537	100590048	MajorDMR-18-199064	3
chr4	100591862	100592027	MajorDMR-18-199065	3
chr4	100600609	100600831	MajorDMR-18-199066	3
chr4	100618054	100618693	MajorDMR-18-199067	5
chr4	100635038	100635165	MajorDMR-18-199068	3
chr4	100636219	100636411	MajorDMR-18-199069	3
chr4	100643362	100643661	MajorDMR-18-199070	2
chr4	100653865	100653898	MajorDMR-18-199071	2
chr4	100679589	100679909	MajorDMR-18-199072	3
chr4	100684847	100685229	MajorDMR-18-199073	3
chr4	100706811	100707062	MajorDMR-18-199074	2
chr4	100712057	100712845	MajorDMR-18-199075	6
chr4	100716190	100716537	MajorDMR-18-199076	2
chr4	100724082	100724313	MajorDMR-18-199077	2
chr4	100724854	100725283	MajorDMR-18-199078	3
chr4	100727861	100728240	MajorDMR-18-199079	4
chr4	100729543	100729742	MajorDMR-18-199080	4
chr4	100748838	100748916	MajorDMR-18-199081	2
chr4	100754979	100755108	MajorDMR-18-199082	3
chr4	100759233	100759248	MajorDMR-18-199083	2
chr4	100782379	100782687	MajorDMR-18-199084	2
chr4	100789252	100789507	MajorDMR-18-199085	8
chr4	100807400	100807552	MajorDMR-18-199086	4
chr4	100811363	100811542	MajorDMR-18-199087	3
chr4	100887206	100887300	MajorDMR-18-199088	2
chr4	100912792	100913223	MajorDMR-18-199089	3
chr4	100919706	100920097	MajorDMR-18-199090	2
chr4	100943901	100944354	MajorDMR-18-199091	6
chr4	100959101	100959122	MajorDMR-18-199092	2
chr4	100973475	100973954	MajorDMR-18-199093	3
chr4	100992956	100992975	MajorDMR-18-199094	2
chr4	100995599	100995853	MajorDMR-18-199095	4
chr4	100996831	100997223	MajorDMR-18-199096	2
chr4	101008893	101009070	MajorDMR-18-199097	4
chr4	101017298	101017354	MajorDMR-18-199098	6
chr4	101022334	101022392	MajorDMR-18-199099	2
chr4	101026416	101027125	MajorDMR-18-199100	5
chr4	101034592	101034974	MajorDMR-18-199101	2
chr4	101039329	101039533	MajorDMR-18-199102	3
chr4	101051675	101052263	MajorDMR-18-199103	5
chr4	101069103	101069761	MajorDMR-18-199104	3
chr4	101079722	101079969	MajorDMR-18-199105	2
chr4	101083569	101083919	MajorDMR-18-199106	3
chr4	101086569	101087604	MajorDMR-18-199107	4
chr4	101107237	101107737	MajorDMR-18-199108	5
chr4	101111924	101112675	MajorDMR-18-199109	23
chr4	101131207	101131262	MajorDMR-18-199110	2
chr4	101135713	101136250	MajorDMR-18-199111	3
chr4	101137097	101137514	MajorDMR-18-199112	9
chr4	101173678	101173876	MajorDMR-18-199113	2
chr4	101179771	101180275	MajorDMR-18-199114	4
chr4	101182561	101182623	MajorDMR-18-199115	2
chr4	101183251	101183390	MajorDMR-18-199116	2
chr4	101192684	101193293	MajorDMR-18-199117	5
chr4	101205067	101205435	MajorDMR-18-199118	3
chr4	101208149	101209058	MajorDMR-18-199119	10
chr4	101220411	101221106	MajorDMR-18-199120	3
chr4	101229923	101230201	MajorDMR-18-199121	2
chr4	101238413	101238875	MajorDMR-18-199122	5
chr4	101261749	101261840	MajorDMR-18-199123	2
chr4	101263886	101263917	MajorDMR-18-199124	2
chr4	101264566	101264687	MajorDMR-18-199125	2
chr4	101266285	101266559	MajorDMR-18-199126	3
chr4	101285092	101285236	MajorDMR-18-199127	2
chr4	101287610	101287619	MajorDMR-18-199128	2
chr4	101290603	101290978	MajorDMR-18-199129	2
chr4	101312384	101313179	MajorDMR-18-199130	4
chr4	101315658	101315811	MajorDMR-18-199131	2
chr4	101338822	101339244	MajorDMR-18-199132	2
chr4	101352603	101353089	MajorDMR-18-199133	4
chr4	101367053	101367109	MajorDMR-18-199134	2
chr4	101399293	101399421	MajorDMR-18-199135	3
chr4	101430718	101430843	MajorDMR-18-199136	2
chr4	101439077	101439983	MajorDMR-18-199137	5
chr4	101449099	101449882	MajorDMR-18-199138	4
chr4	101450975	101451773	MajorDMR-18-199139	3
chr4	101453841	101454673	MajorDMR-18-199140	3
chr4	101458772	101459006	MajorDMR-18-199141	3
chr4	101466354	101466693	MajorDMR-18-199142	7
chr4	101479665	101480066	MajorDMR-18-199143	2
chr4	101500720	101500897	MajorDMR-18-199144	2
chr4	101512414	101512927	MajorDMR-18-199145	6
chr4	101535977	101536317	MajorDMR-18-199146	3
chr4	101553426	101553569	MajorDMR-18-199147	2
chr4	101568936	101569079	MajorDMR-18-199148	2
chr4	101604040	101604238	MajorDMR-18-199149	2
chr4	101613964	101614445	MajorDMR-18-199150	3
chr4	101617377	101618091	MajorDMR-18-199151	6
chr4	101643472	101643533	MajorDMR-18-199152	2
chr4	101661665	101661827	MajorDMR-18-199153	3
chr4	101671860	101671947	MajorDMR-18-199154	2
chr4	101711714	101712441	MajorDMR-18-199155	10
chr4	101724521	101725064	MajorDMR-18-199156	3
chr4	101732247	101732501	MajorDMR-18-199157	2
chr4	101741044	101741511	MajorDMR-18-199158	2
chr4	101745067	101745491	MajorDMR-18-199159	2
chr4	101748274	101748558	MajorDMR-18-199160	2
chr4	101770026	101770102	MajorDMR-18-199161	2
chr4	101770915	101771049	MajorDMR-18-199162	2
chr4	101772004	101772010	MajorDMR-18-199163	2
chr4	101789399	101789845	MajorDMR-18-199164	4
chr4	101815382	101815610	MajorDMR-18-199165	2
chr4	101820829	101820984	MajorDMR-18-199166	3
chr4	101823679	101823900	MajorDMR-18-199167	5
chr4	101824472	101824642	MajorDMR-18-199168	4
chr4	101850038	101850476	MajorDMR-18-199169	2
chr4	101852800	101853284	MajorDMR-18-199170	4
chr4	101854110	101854448	MajorDMR-18-199171	3
chr4	101855021	101855085	MajorDMR-18-199172	2
chr4	101858285	101858388	MajorDMR-18-199173	2
chr4	101867496	101867930	MajorDMR-18-199174	2
chr4	101907320	101908085	MajorDMR-18-199175	9
chr4	101910193	101910396	MajorDMR-18-199176	2
chr4	101930905	101930947	MajorDMR-18-199177	2
chr4	101932941	101933063	MajorDMR-18-199178	3
chr4	101945456	101945696	MajorDMR-18-199179	2
chr4	101946599	101946611	MajorDMR-18-199180	2
chr4	101949534	101949689	MajorDMR-18-199181	3
chr4	101953383	101953498	MajorDMR-18-199182	3
chr4	101971019	101971155	MajorDMR-18-199183	4
chr4	101972761	101972905	MajorDMR-18-199184	2
chr4	101978760	101978907	MajorDMR-18-199185	2
chr4	101988015	101988527	MajorDMR-18-199186	3
chr4	102004358	102004415	MajorDMR-18-199187	3
chr4	102024048	102024071	MajorDMR-18-199188	2
chr4	102025719	102025763	MajorDMR-18-199189	3
chr4	102036128	102036371	MajorDMR-18-199190	2
chr4	102036969	102037384	MajorDMR-18-199191	4
chr4	102040016	102040612	MajorDMR-18-199192	4
chr4	102044534	102044804	MajorDMR-18-199193	2
chr4	102056478	102056641	MajorDMR-18-199194	3
chr4	102060498	102060878	MajorDMR-18-199195	3
chr4	102071458	102072004	MajorDMR-18-199196	4
chr4	102074272	102074728	MajorDMR-18-199197	3
chr4	102090464	102090692	MajorDMR-18-199198	3
chr4	102111689	102112101	MajorDMR-18-199199	2
chr4	102117206	102117250	MajorDMR-18-199200	2
chr4	102129432	102129531	MajorDMR-18-199201	2
chr4	102200728	102201108	MajorDMR-18-199202	2
chr4	102226038	102226435	MajorDMR-18-199203	3
chr4	102254671	102255032	MajorDMR-18-199204	4
chr4	102260199	102260738	MajorDMR-18-199205	3
chr4	102263617	102263727	MajorDMR-18-199206	3
chr4	102277044	102277216	MajorDMR-18-199207	2
chr4	102292847	102292868	MajorDMR-18-199208	2
chr4	102306403	102306717	MajorDMR-18-199209	2
chr4	102314546	102314695	MajorDMR-18-199210	2
chr4	102337176	102337379	MajorDMR-18-199211	4
chr4	102340590	102341106	MajorDMR-18-199212	5
chr4	102345797	102346185	MajorDMR-18-199213	8
chr4	102350956	102351107	MajorDMR-18-199214	2
chr4	102361933	102362030	MajorDMR-18-199215	2
chr4	102362799	102362864	MajorDMR-18-199216	2
chr4	102447767	102448138	MajorDMR-18-199217	2
chr4	102461864	102462324	MajorDMR-18-199218	2
chr4	102473311	102473338	MajorDMR-18-199219	2
chr4	102478121	102478217	MajorDMR-18-199220	2
chr4	102482506	102482551	MajorDMR-18-199221	2
chr4	102497727	102497823	MajorDMR-18-199222	2
chr4	102517797	102518497	MajorDMR-18-199223	3
chr4	102521804	102521844	MajorDMR-18-199224	2
chr4	102522492	102522833	MajorDMR-18-199225	2
chr4	102562568	102562833	MajorDMR-18-199226	2
chr4	102563482	102563677	MajorDMR-18-199227	2
chr4	102573116	102573246	MajorDMR-18-199228	2
chr4	102599089	102599530	MajorDMR-18-199229	2
chr4	102602526	102602633	MajorDMR-18-199230	2
chr4	102608137	102608597	MajorDMR-18-199231	3
chr4	102615031	102615073	MajorDMR-18-199232	3
chr4	102633992	102634211	MajorDMR-18-199233	4
chr4	102648880	102648921	MajorDMR-18-199234	2
chr4	102683647	102684017	MajorDMR-18-199235	3
chr4	102691003	102691097	MajorDMR-18-199236	3
chr4	102706511	102706892	MajorDMR-18-199237	2
chr4	102709167	102709337	MajorDMR-18-199238	3
chr4	102710413	102710591	MajorDMR-18-199239	2
chr4	102711628	102711992	MajorDMR-18-199240	8
chr4	102717335	102717379	MajorDMR-18-199241	2
chr4	102756236	102756504	MajorDMR-18-199242	3
chr4	102791707	102792228	MajorDMR-18-199243	3
chr4	102826860	102827329	MajorDMR-18-199244	4
chr4	102845742	102845954	MajorDMR-18-199245	4
chr4	102849627	102850000	MajorDMR-18-199246	7
chr4	102854983	102855174	MajorDMR-18-199247	4
chr4	102863477	102863587	MajorDMR-18-199248	2
chr4	102875179	102875310	MajorDMR-18-199249	4
chr4	102888187	102888302	MajorDMR-18-199250	2
chr4	102890140	102890211	MajorDMR-18-199251	2
chr4	102914877	102914889	MajorDMR-18-199252	2
chr4	102915524	102915880	MajorDMR-18-199253	2
chr4	102929917	102930311	MajorDMR-18-199254	4
chr4	102948888	102948999	MajorDMR-18-199255	2
chr4	102975270	102975719	MajorDMR-18-199256	3
chr4	102994001	102994327	MajorDMR-18-199257	2
chr4	102999412	102999704	MajorDMR-18-199258	5
chr4	103004643	103005418	MajorDMR-18-199259	3
chr4	103037618	103037983	MajorDMR-18-199260	3
chr4	103044877	103045000	MajorDMR-18-199261	2
chr4	103060470	103060594	MajorDMR-18-199262	2
chr4	103072623	103073205	MajorDMR-18-199263	3
chr4	103079174	103079448	MajorDMR-18-199264	5
chr4	103084783	103084800	MajorDMR-18-199265	2
chr4	103089814	103090193	MajorDMR-18-199266	3
chr4	103104168	103104182	MajorDMR-18-199267	2
chr4	103107023	103107274	MajorDMR-18-199268	4
chr4	103117301	103117536	MajorDMR-18-199269	4
chr4	103138583	103139278	MajorDMR-18-199270	4
chr4	103140088	103140603	MajorDMR-18-199271	6
chr4	103152851	103152879	MajorDMR-18-199272	2
chr4	103154252	103154481	MajorDMR-18-199273	2
chr4	103156538	103157322	MajorDMR-18-199274	3
chr4	103157950	103158176	MajorDMR-18-199275	4
chr4	103162698	103162870	MajorDMR-18-199276	2
chr4	103166231	103166617	MajorDMR-18-199277	3
chr4	103168633	103168674	MajorDMR-18-199278	2
chr4	103171529	103172136	MajorDMR-18-199279	6
chr4	103173446	103173457	MajorDMR-18-199280	2
chr4	103174308	103174819	MajorDMR-18-199281	3
chr4	103217135	103217160	MajorDMR-18-199282	2
chr4	103218005	103218061	MajorDMR-18-199283	2
chr4	103239802	103240096	MajorDMR-18-199284	4
chr4	103240947	103241195	MajorDMR-18-199285	4
chr4	103252043	103252437	MajorDMR-18-199286	5
chr4	103267035	103267808	MajorDMR-18-199287	4
chr4	103270036	103270463	MajorDMR-18-199288	2
chr4	103274057	103274117	MajorDMR-18-199289	2
chr4	103284724	103285293	MajorDMR-18-199290	3
chr4	103313653	103313791	MajorDMR-18-199291	2
chr4	103360577	103360757	MajorDMR-18-199292	3
chr4	103372751	103372823	MajorDMR-18-199293	3
chr4	103400249	103400482	MajorDMR-18-199294	3
chr4	103418003	103418365	MajorDMR-18-199295	4
chr4	103425760	103426289	MajorDMR-18-199296	3
chr4	103426938	103427210	MajorDMR-18-199297	2
chr4	103427911	103428520	MajorDMR-18-199298	6
chr4	103432782	103434298	MajorDMR-18-199299	8
chr4	103435826	103435935	MajorDMR-18-199300	3
chr4	103440130	103440232	MajorDMR-18-199301	2
chr4	103444351	103444699	MajorDMR-18-199302	2
chr4	103445858	103446013	MajorDMR-18-199303	4
chr4	103449398	103449642	MajorDMR-18-199304	4
chr4	103463087	103463111	MajorDMR-18-199305	2
chr4	103470022	103470340	MajorDMR-18-199306	4
chr4	103473513	103473535	MajorDMR-18-199307	2
chr4	103475832	103476032	MajorDMR-18-199308	4
chr4	103482046	103482059	MajorDMR-18-199309	2
chr4	103483592	103483635	MajorDMR-18-199310	2
chr4	103485425	103485451	MajorDMR-18-199311	2
chr4	103496979	103497009	MajorDMR-18-199312	2
chr4	103499804	103500181	MajorDMR-18-199313	9
chr4	103510816	103511331	MajorDMR-18-199314	4
chr4	103527653	103528441	MajorDMR-18-199315	10
chr4	103539405	103539618	MajorDMR-18-199316	3
chr4	103544892	103545115	MajorDMR-18-199317	5
chr4	103549594	103550180	MajorDMR-18-199318	3
chr4	103557158	103557376	MajorDMR-18-199319	2
chr4	103563489	103563713	MajorDMR-18-199320	6
chr4	103597961	103598332	MajorDMR-18-199321	3
chr4	103598862	103598935	MajorDMR-18-199322	2
chr4	103599975	103600403	MajorDMR-18-199323	3
chr4	103605859	103606002	MajorDMR-18-199324	3
chr4	103609153	103609400	MajorDMR-18-199325	3
chr4	103638406	103638555	MajorDMR-18-199326	2
chr4	103654815	103655452	MajorDMR-18-199327	4
chr4	103670542	103670769	MajorDMR-18-199328	2
chr4	103685680	103685813	MajorDMR-18-199329	2
chr4	103700057	103700406	MajorDMR-18-199330	4
chr4	103705518	103705640	MajorDMR-18-199331	3
chr4	103710537	103710663	MajorDMR-18-199332	3
chr4	103718924	103720724	MajorDMR-18-199333	7
chr4	103728311	103728573	MajorDMR-18-199334	2
chr4	103732861	103733343	MajorDMR-18-199335	2
chr4	103734373	103735027	MajorDMR-18-199336	3
chr4	103737202	103737518	MajorDMR-18-199337	2
chr4	103738464	103739346	MajorDMR-18-199338	6
chr4	103741685	103742622	MajorDMR-18-199339	4
chr4	103752951	103753268	MajorDMR-18-199340	4
chr4	103761475	103761755	MajorDMR-18-199341	3
chr4	103811101	103811360	MajorDMR-18-199342	2
chr4	103818913	103818981	MajorDMR-18-199343	2
chr4	103824078	103825058	MajorDMR-18-199344	5
chr4	103828711	103828747	MajorDMR-18-199345	2
chr4	103859300	103859444	MajorDMR-18-199346	2
chr4	103941299	103941480	MajorDMR-18-199347	5
chr4	103958464	103958797	MajorDMR-18-199348	2
chr4	103969664	103969782	MajorDMR-18-199349	3
chr4	103972180	103972275	MajorDMR-18-199350	2
chr4	103987149	103987178	MajorDMR-18-199351	2
chr4	104012676	104012749	MajorDMR-18-199352	2
chr4	104016251	104016692	MajorDMR-18-199353	3
chr4	104018507	104018693	MajorDMR-18-199354	2
chr4	104019693	104020400	MajorDMR-18-199355	6
chr4	104021532	104022150	MajorDMR-18-199356	5
chr4	104023766	104023776	MajorDMR-18-199357	2
chr4	104040701	104040895	MajorDMR-18-199358	3
chr4	104118181	104118766	MajorDMR-18-199359	6
chr4	104122053	104122369	MajorDMR-18-199360	2
chr4	104129017	104129059	MajorDMR-18-199361	2
chr4	104143044	104143523	MajorDMR-18-199362	3
chr4	104148153	104148552	MajorDMR-18-199363	3
chr4	104175325	104175522	MajorDMR-18-199364	2
chr4	104197914	104198267	MajorDMR-18-199365	5
chr4	104215673	104215764	MajorDMR-18-199366	3
chr4	104216353	104216713	MajorDMR-18-199367	3
chr4	104219266	104219397	MajorDMR-18-199368	3
chr4	104227315	104228937	MajorDMR-18-199369	14
chr4	104285336	104285556	MajorDMR-18-199370	4
chr4	104286687	104286752	MajorDMR-18-199371	2
chr4	104289633	104289650	MajorDMR-18-199372	2
chr4	104294482	104294513	MajorDMR-18-199373	2
chr4	104295503	104296007	MajorDMR-18-199374	3
chr4	104302280	104302740	MajorDMR-18-199375	2
chr4	104306625	104307129	MajorDMR-18-199376	2
chr4	104323036	104323245	MajorDMR-18-199377	2
chr4	104346018	104346414	MajorDMR-18-199378	3
chr4	104350570	104350767	MajorDMR-18-199379	6
chr4	104361010	104361307	MajorDMR-18-199380	5
chr4	104374689	104374754	MajorDMR-18-199381	2
chr4	104398639	104399029	MajorDMR-18-199382	2
chr4	104403721	104403822	MajorDMR-18-199383	2
chr4	104423343	104423733	MajorDMR-18-199384	3
chr4	104424860	104425202	MajorDMR-18-199385	2
chr4	104446247	104446371	MajorDMR-18-199386	2
chr4	104450066	104450251	MajorDMR-18-199387	2
chr4	104456914	104456937	MajorDMR-18-199388	2
chr4	104462157	104462609	MajorDMR-18-199389	2
chr4	104472096	104472256	MajorDMR-18-199390	2
chr4	104474732	104475034	MajorDMR-18-199391	2
chr4	104478701	104478953	MajorDMR-18-199392	2
chr4	104479487	104480801	MajorDMR-18-199393	6
chr4	104500863	104502060	MajorDMR-18-199394	6
chr4	104511312	104511910	MajorDMR-18-199395	3
chr4	104532130	104532501	MajorDMR-18-199396	3
chr4	104545014	104545767	MajorDMR-18-199397	4
chr4	104603662	104604146	MajorDMR-18-199398	4
chr4	104641640	104641839	MajorDMR-18-199399	2
chr4	104660102	104660242	MajorDMR-18-199400	2
chr4	104669809	104669880	MajorDMR-18-199401	2
chr4	104672335	104672592	MajorDMR-18-199402	2
chr4	104731089	104731481	MajorDMR-18-199403	2
chr4	104750812	104751122	MajorDMR-18-199404	2
chr4	104763904	104764237	MajorDMR-18-199405	3
chr4	104813943	104814007	MajorDMR-18-199406	3
chr4	104840688	104841048	MajorDMR-18-199407	2
chr4	104841942	104842615	MajorDMR-18-199408	4
chr4	104852996	104853339	MajorDMR-18-199409	2
chr4	104859056	104859313	MajorDMR-18-199410	3
chr4	104868600	104868759	MajorDMR-18-199411	2
chr4	104869371	104869927	MajorDMR-18-199412	3
chr4	104900332	104900383	MajorDMR-18-199413	2
chr4	104917363	104918147	MajorDMR-18-199414	6
chr4	104936890	104937297	MajorDMR-18-199415	2
chr4	104943643	104944433	MajorDMR-18-199416	7
chr4	104950030	104950128	MajorDMR-18-199417	2
chr4	104954201	104954380	MajorDMR-18-199418	4
chr4	104958857	104959091	MajorDMR-18-199419	3
chr4	104974728	104974898	MajorDMR-18-199420	2
chr4	104984811	104984858	MajorDMR-18-199421	2
chr4	104986630	104986851	MajorDMR-18-199422	3
chr4	105044265	105044361	MajorDMR-18-199423	2
chr4	105052447	105052645	MajorDMR-18-199424	2
chr4	105122635	105123211	MajorDMR-18-199425	4
chr4	105142128	105142812	MajorDMR-18-199426	4
chr4	105183707	105185092	MajorDMR-18-199427	10
chr4	105194237	105194862	MajorDMR-18-199428	4
chr4	105201009	105201095	MajorDMR-18-199429	5
chr4	105223848	105224062	MajorDMR-18-199430	2
chr4	105263616	105263993	MajorDMR-18-199431	3
chr4	105282653	105282842	MajorDMR-18-199432	4
chr4	105301582	105301694	MajorDMR-18-199433	3
chr4	105315004	105315326	MajorDMR-18-199434	3
chr4	105316574	105316731	MajorDMR-18-199435	2
chr4	105335494	105335737	MajorDMR-18-199436	4
chr4	105341778	105342479	MajorDMR-18-199437	4
chr4	105343026	105343572	MajorDMR-18-199438	3
chr4	105345600	105345699	MajorDMR-18-199439	2
chr4	105347081	105347613	MajorDMR-18-199440	3
chr4	105372884	105373763	MajorDMR-18-199441	4
chr4	105386071	105387011	MajorDMR-18-199442	4
chr4	105393491	105393915	MajorDMR-18-199443	2
chr4	105400954	105400964	MajorDMR-18-199444	2
chr4	105421793	105421848	MajorDMR-18-199445	3
chr4	105422571	105422624	MajorDMR-18-199446	2
chr4	105445037	105445478	MajorDMR-18-199447	3
chr4	105463286	105463483	MajorDMR-18-199448	4
chr4	105465985	105466121	MajorDMR-18-199449	3
chr4	105469768	105469863	MajorDMR-18-199450	3
chr4	105482002	105482076	MajorDMR-18-199451	2
chr4	105490430	105490804	MajorDMR-18-199452	4
chr4	105512660	105512913	MajorDMR-18-199453	2
chr4	105537709	105537884	MajorDMR-18-199454	6
chr4	105538470	105538718	MajorDMR-18-199455	2
chr4	105544150	105544254	MajorDMR-18-199456	2
chr4	105558777	105559033	MajorDMR-18-199457	2
chr4	105562673	105562972	MajorDMR-18-199458	3
chr4	105598240	105598536	MajorDMR-18-199459	4
chr4	105624969	105625161	MajorDMR-18-199460	3
chr4	105662330	105662522	MajorDMR-18-199461	2
chr4	105684846	105685237	MajorDMR-18-199462	4
chr4	105685876	105685936	MajorDMR-18-199463	4
chr4	105687284	105687398	MajorDMR-18-199464	4
chr4	105692216	105692709	MajorDMR-18-199465	2
chr4	105696767	105697231	MajorDMR-18-199466	3
chr4	105707008	105707323	MajorDMR-18-199467	5
chr4	105795964	105795985	MajorDMR-18-199468	2
chr4	105800528	105800841	MajorDMR-18-199469	4
chr4	105802740	105803257	MajorDMR-18-199470	4
chr4	105810675	105811059	MajorDMR-18-199471	3
chr4	105823292	105823734	MajorDMR-18-199472	3
chr4	105824947	105825170	MajorDMR-18-199473	2
chr4	105827066	105827659	MajorDMR-18-199474	3
chr4	105834755	105834886	MajorDMR-18-199475	2
chr4	105837236	105837416	MajorDMR-18-199476	3
chr4	105862601	105862903	MajorDMR-18-199477	2
chr4	105882229	105882511	MajorDMR-18-199478	2
chr4	105887824	105888490	MajorDMR-18-199479	4
chr4	105910560	105910860	MajorDMR-18-199480	3
chr4	105961757	105961894	MajorDMR-18-199481	3
chr4	105982587	105982685	MajorDMR-18-199482	3
chr4	105989223	105989875	MajorDMR-18-199483	7
chr4	105995684	105996080	MajorDMR-18-199484	2
chr4	105996766	105996796	MajorDMR-18-199485	2
chr4	106015608	106015733	MajorDMR-18-199486	2
chr4	106025542	106025587	MajorDMR-18-199487	2
chr4	106031871	106032204	MajorDMR-18-199488	2
chr4	106061959	106062401	MajorDMR-18-199489	6
chr4	106080131	106080148	MajorDMR-18-199490	2
chr4	106084889	106084964	MajorDMR-18-199491	3
chr4	106102332	106102587	MajorDMR-18-199492	2
chr4	106107334	106107921	MajorDMR-18-199493	5
chr4	106110594	106110702	MajorDMR-18-199494	2
chr4	106117746	106117756	MajorDMR-18-199495	2
chr4	106129943	106130021	MajorDMR-18-199496	2
chr4	106136173	106136205	MajorDMR-18-199497	3
chr4	106137047	106138030	MajorDMR-18-199498	8
chr4	106145005	106145890	MajorDMR-18-199499	5
chr4	106160980	106161391	MajorDMR-18-199500	3
chr4	106162594	106162893	MajorDMR-18-199501	5
chr4	106202104	106202288	MajorDMR-18-199502	2
chr4	106221761	106221893	MajorDMR-18-199503	2
chr4	106264803	106265111	MajorDMR-18-199504	8
chr4	106307312	106307787	MajorDMR-18-199505	4
chr4	106344933	106345011	MajorDMR-18-199506	2
chr4	106351569	106351662	MajorDMR-18-199507	2
chr4	106354604	106354879	MajorDMR-18-199508	3
chr4	106363862	106364055	MajorDMR-18-199509	2
chr4	106374950	106375038	MajorDMR-18-199510	2
chr4	106381545	106381770	MajorDMR-18-199511	2
chr4	106384700	106384753	MajorDMR-18-199512	2
chr4	106426017	106426659	MajorDMR-18-199513	3
chr4	106441732	106441833	MajorDMR-18-199514	3
chr4	106471330	106471573	MajorDMR-18-199515	2
chr4	106472746	106473525	MajorDMR-18-199516	9
chr4	106476464	106476680	MajorDMR-18-199517	8
chr4	106490514	106490690	MajorDMR-18-199518	2
chr4	106510079	106510178	MajorDMR-18-199519	2
chr4	106521295	106521673	MajorDMR-18-199520	3
chr4	106526497	106526867	MajorDMR-18-199521	2
chr4	106534584	106534684	MajorDMR-18-199522	4
chr4	106540354	106540933	MajorDMR-18-199523	4
chr4	106545887	106546029	MajorDMR-18-199524	4
chr4	106551971	106551978	MajorDMR-18-199525	2
chr4	106554511	106555175	MajorDMR-18-199526	3
chr4	106558124	106559369	MajorDMR-18-199527	7
chr4	106565641	106565655	MajorDMR-18-199528	2
chr4	106619813	106619907	MajorDMR-18-199529	2
chr4	106620913	106621416	MajorDMR-18-199530	5
chr4	106662834	106663235	MajorDMR-18-199531	2
chr4	106675102	106675225	MajorDMR-18-199532	2
chr4	106688806	106689063	MajorDMR-18-199533	2
chr4	106706009	106706104	MajorDMR-18-199534	2
chr4	106726014	106726027	MajorDMR-18-199535	2
chr4	106726560	106726749	MajorDMR-18-199536	2
chr4	106728964	106729087	MajorDMR-18-199537	4
chr4	106753724	106753824	MajorDMR-18-199538	2
chr4	106812904	106813414	MajorDMR-18-199539	4
chr4	106841177	106841296	MajorDMR-18-199540	2
chr4	106844685	106845617	MajorDMR-18-199541	8
chr4	106859693	106859884	MajorDMR-18-199542	3
chr4	106863947	106863975	MajorDMR-18-199543	2
chr4	106877596	106878060	MajorDMR-18-199544	4
chr4	106888365	106888637	MajorDMR-18-199545	5
chr4	106893891	106894517	MajorDMR-18-199546	3
chr4	106896115	106896127	MajorDMR-18-199547	2
chr4	106904282	106904320	MajorDMR-18-199548	2
chr4	106906793	106907256	MajorDMR-18-199549	2
chr4	106911806	106912483	MajorDMR-18-199550	6
chr4	106915320	106915474	MajorDMR-18-199551	3
chr4	106917880	106918441	MajorDMR-18-199552	4
chr4	106938607	106939357	MajorDMR-18-199553	8
chr4	106957717	106958305	MajorDMR-18-199554	3
chr4	106967092	106967658	MajorDMR-18-199555	5
chr4	106974238	106974345	MajorDMR-18-199556	3
chr4	106975536	106975648	MajorDMR-18-199557	2
chr4	106982416	106982425	MajorDMR-18-199558	2
chr4	107029497	107029724	MajorDMR-18-199559	3
chr4	107049387	107049580	MajorDMR-18-199560	2
chr4	107050542	107050567	MajorDMR-18-199561	2
chr4	107071214	107071638	MajorDMR-18-199562	3
chr4	107072683	107072836	MajorDMR-18-199563	2
chr4	107149493	107149726	MajorDMR-18-199564	2
chr4	107159891	107160057	MajorDMR-18-199565	2
chr4	107186010	107186094	MajorDMR-18-199566	3
chr4	107194801	107195100	MajorDMR-18-199567	3
chr4	107212952	107213075	MajorDMR-18-199568	3
chr4	107229275	107229657	MajorDMR-18-199569	2
chr4	107270560	107271042	MajorDMR-18-199570	4
chr4	107272679	107272811	MajorDMR-18-199571	2
chr4	107274420	107274568	MajorDMR-18-199572	2
chr4	107286609	107287094	MajorDMR-18-199573	2
chr4	107331880	107331971	MajorDMR-18-199574	2
chr4	107367416	107367592	MajorDMR-18-199575	2
chr4	107371117	107371837	MajorDMR-18-199576	7
chr4	107391543	107391624	MajorDMR-18-199577	3
chr4	107402620	107403376	MajorDMR-18-199578	6
chr4	107416943	107417076	MajorDMR-18-199579	3
chr4	107423325	107423538	MajorDMR-18-199580	7
chr4	107425892	107426148	MajorDMR-18-199581	3
chr4	107433861	107435332	MajorDMR-18-199582	7
chr4	107436567	107436891	MajorDMR-18-199583	2
chr4	107459739	107460170	MajorDMR-18-199584	2
chr4	107475036	107475311	MajorDMR-18-199585	2
chr4	107483314	107483345	MajorDMR-18-199586	2
chr4	107491073	107491366	MajorDMR-18-199587	2
chr4	107507212	107507690	MajorDMR-18-199588	3
chr4	107531080	107531419	MajorDMR-18-199589	2
chr4	107536678	107537310	MajorDMR-18-199590	6
chr4	107543372	107543739	MajorDMR-18-199591	3
chr4	107570763	107571083	MajorDMR-18-199592	2
chr4	107597760	107598250	MajorDMR-18-199593	2
chr4	107601183	107601667	MajorDMR-18-199594	2
chr4	107611822	107611871	MajorDMR-18-199595	2
chr4	107616029	107616299	MajorDMR-18-199596	2
chr4	107617250	107617389	MajorDMR-18-199597	2
chr4	107620149	107620772	MajorDMR-18-199598	3
chr4	107626975	107627477	MajorDMR-18-199599	2
chr4	107652644	107653063	MajorDMR-18-199600	2
chr4	107683879	107684383	MajorDMR-18-199601	4
chr4	107693669	107693855	MajorDMR-18-199602	2
chr4	107704973	107705149	MajorDMR-18-199603	3
chr4	107790130	107790309	MajorDMR-18-199604	3
chr4	107813502	107813716	MajorDMR-18-199605	2
chr4	107814923	107815411	MajorDMR-18-199606	5
chr4	107818335	107818382	MajorDMR-18-199607	2
chr4	107821420	107821543	MajorDMR-18-199608	2
chr4	107826087	107826404	MajorDMR-18-199609	2
chr4	107828477	107828807	MajorDMR-18-199610	2
chr4	107838568	107838711	MajorDMR-18-199611	2
chr4	107847482	107847714	MajorDMR-18-199612	2
chr4	107851792	107851927	MajorDMR-18-199613	3
chr4	107859886	107860258	MajorDMR-18-199614	2
chr4	107869066	107869263	MajorDMR-18-199615	3
chr4	107892907	107893459	MajorDMR-18-199616	3
chr4	107908586	107908717	MajorDMR-18-199617	2
chr4	107931731	107931806	MajorDMR-18-199618	2
chr4	107946258	107947425	MajorDMR-18-199619	7
chr4	107980341	107980432	MajorDMR-18-199620	2
chr4	108010862	108011032	MajorDMR-18-199621	2
chr4	108036623	108036752	MajorDMR-18-199622	3
chr4	108051331	108051450	MajorDMR-18-199623	2
chr4	108074434	108074547	MajorDMR-18-199624	2
chr4	108075286	108075518	MajorDMR-18-199625	3
chr4	108076539	108076916	MajorDMR-18-199626	2
chr4	108115321	108115522	MajorDMR-18-199627	2
chr4	108124051	108124190	MajorDMR-18-199628	5
chr4	108125730	108125840	MajorDMR-18-199629	2
chr4	108132094	108132769	MajorDMR-18-199630	15
chr4	108141968	108142083	MajorDMR-18-199631	2
chr4	108164472	108164973	MajorDMR-18-199632	4
chr4	108167003	108167267	MajorDMR-18-199633	2
chr4	108186333	108186749	MajorDMR-18-199634	2
chr4	108195820	108196128	MajorDMR-18-199635	4
chr4	108196830	108197020	MajorDMR-18-199636	2
chr4	108206627	108206954	MajorDMR-18-199637	2
chr4	108220943	108221105	MajorDMR-18-199638	2
chr4	108226129	108226295	MajorDMR-18-199639	4
chr4	108234066	108234351	MajorDMR-18-199640	3
chr4	108240381	108240425	MajorDMR-18-199641	2
chr4	108253883	108254233	MajorDMR-18-199642	2
chr4	108270764	108270851	MajorDMR-18-199643	2
chr4	108284178	108284183	MajorDMR-18-199644	2
chr4	108287346	108287658	MajorDMR-18-199645	5
chr4	108288636	108288912	MajorDMR-18-199646	3
chr4	108308942	108309615	MajorDMR-18-199647	8
chr4	108314207	108314621	MajorDMR-18-199648	3
chr4	108337197	108337567	MajorDMR-18-199649	3
chr4	108350127	108350135	MajorDMR-18-199650	2
chr4	108373650	108373817	MajorDMR-18-199651	2
chr4	108380172	108380384	MajorDMR-18-199652	3
chr4	108385782	108386286	MajorDMR-18-199653	2
chr4	108413944	108413952	MajorDMR-18-199654	2
chr4	108430720	108430752	MajorDMR-18-199655	2
chr4	108439929	108440367	MajorDMR-18-199656	2
chr4	108467982	108468416	MajorDMR-18-199657	5
chr4	108471058	108471252	MajorDMR-18-199658	5
chr4	108481766	108481827	MajorDMR-18-199659	2
chr4	108485342	108486163	MajorDMR-18-199660	6
chr4	108492240	108492350	MajorDMR-18-199661	2
chr4	108507821	108507911	MajorDMR-18-199662	2
chr4	108513940	108514078	MajorDMR-18-199663	3
chr4	108532205	108532256	MajorDMR-18-199664	2
chr4	108542263	108542617	MajorDMR-18-199665	4
chr4	108546108	108546137	MajorDMR-18-199666	2
chr4	108552745	108552995	MajorDMR-18-199667	5
chr4	108575833	108576249	MajorDMR-18-199668	5
chr4	108584753	108585121	MajorDMR-18-199669	2
chr4	108596084	108596142	MajorDMR-18-199670	2
chr4	108608376	108608612	MajorDMR-18-199671	2
chr4	108612468	108612746	MajorDMR-18-199672	2
chr4	108616362	108616747	MajorDMR-18-199673	4
chr4	108620706	108620848	MajorDMR-18-199674	2
chr4	108633236	108633352	MajorDMR-18-199675	2
chr4	108633984	108634028	MajorDMR-18-199676	3
chr4	108635137	108635496	MajorDMR-18-199677	3
chr4	108637634	108637650	MajorDMR-18-199678	2
chr4	108639467	108640181	MajorDMR-18-199679	9
chr4	108642701	108643097	MajorDMR-18-199680	6
chr4	108648385	108648523	MajorDMR-18-199681	2
chr4	108649031	108649142	MajorDMR-18-199682	2
chr4	108650319	108650808	MajorDMR-18-199683	5
chr4	108654607	108655502	MajorDMR-18-199684	7
chr4	108657290	108657418	MajorDMR-18-199685	3
chr4	108658211	108658952	MajorDMR-18-199686	7
chr4	108662251	108662665	MajorDMR-18-199687	6
chr4	108668894	108669247	MajorDMR-18-199688	3
chr4	108672935	108673015	MajorDMR-18-199689	2
chr4	108692245	108692642	MajorDMR-18-199690	2
chr4	108694669	108694676	MajorDMR-18-199691	2
chr4	108715803	108716806	MajorDMR-18-199692	7
chr4	108721315	108721415	MajorDMR-18-199693	3
chr4	108722895	108723158	MajorDMR-18-199694	2
chr4	108745166	108745420	MajorDMR-18-199695	4
chr4	108752772	108753403	MajorDMR-18-199696	9
chr4	108757336	108757613	MajorDMR-18-199697	3
chr4	108758697	108758756	MajorDMR-18-199698	2
chr4	108760497	108760756	MajorDMR-18-199699	2
chr4	108780770	108780912	MajorDMR-18-199700	3
chr4	108789821	108789829	MajorDMR-18-199701	2
chr4	108815257	108815667	MajorDMR-18-199702	6
chr4	108821364	108821412	MajorDMR-18-199703	2
chr4	108836791	108837003	MajorDMR-18-199704	5
chr4	108885987	108886502	MajorDMR-18-199705	3
chr4	108887190	108888293	MajorDMR-18-199706	8
chr4	108890942	108891739	MajorDMR-18-199707	10
chr4	108894388	108894609	MajorDMR-18-199708	2
chr4	108899606	108899749	MajorDMR-18-199709	3
chr4	108900291	108900390	MajorDMR-18-199710	2
chr4	108909981	108910073	MajorDMR-18-199711	4
chr4	108926524	108926667	MajorDMR-18-199712	3
chr4	108936947	108937767	MajorDMR-18-199713	8
chr4	108938898	108938920	MajorDMR-18-199714	2
chr4	108945849	108946019	MajorDMR-18-199715	2
chr4	108951268	108951602	MajorDMR-18-199716	3
chr4	108963762	108964999	MajorDMR-18-199717	10
chr4	108966688	108967617	MajorDMR-18-199718	6
chr4	108979957	108980359	MajorDMR-18-199719	7
chr4	108981628	108981706	MajorDMR-18-199720	2
chr4	108984746	108984771	MajorDMR-18-199721	2
chr4	108993615	108994180	MajorDMR-18-199722	4
chr4	109028253	109028348	MajorDMR-18-199723	3
chr4	109034218	109034907	MajorDMR-18-199724	7
chr4	109038771	109038828	MajorDMR-18-199725	2
chr4	109039987	109040038	MajorDMR-18-199726	2
chr4	109056509	109056876	MajorDMR-18-199727	5
chr4	109062656	109062834	MajorDMR-18-199728	4
chr4	109065714	109065917	MajorDMR-18-199729	3
chr4	109068085	109068393	MajorDMR-18-199730	3
chr4	109094672	109094918	MajorDMR-18-199731	3
chr4	109115439	109115802	MajorDMR-18-199732	2
chr4	109132668	109132989	MajorDMR-18-199733	3
chr4	109145437	109146093	MajorDMR-18-199734	7
chr4	109158603	109158889	MajorDMR-18-199735	4
chr4	109163783	109163941	MajorDMR-18-199736	3
chr4	109168972	109169274	MajorDMR-18-199737	3
chr4	109182422	109182738	MajorDMR-18-199738	2
chr4	109189876	109190356	MajorDMR-18-199739	2
chr4	109200464	109200818	MajorDMR-18-199740	3
chr4	109213852	109213916	MajorDMR-18-199741	2
chr4	109217968	109218326	MajorDMR-18-199742	4
chr4	109234858	109236074	MajorDMR-18-199743	12
chr4	109236720	109236868	MajorDMR-18-199744	3
chr4	109250026	109250128	MajorDMR-18-199745	2
chr4	109254739	109255640	MajorDMR-18-199746	12
chr4	109259473	109260069	MajorDMR-18-199747	4
chr4	109261632	109262199	MajorDMR-18-199748	5
chr4	109266091	109266291	MajorDMR-18-199749	3
chr4	109281991	109282482	MajorDMR-18-199750	12
chr4	109286823	109287030	MajorDMR-18-199751	6
chr4	109290252	109292178	MajorDMR-18-199752	19
chr4	109292680	109292704	MajorDMR-18-199753	2
chr4	109294799	109294897	MajorDMR-18-199754	2
chr4	109298133	109298749	MajorDMR-18-199755	6
chr4	109320318	109321422	MajorDMR-18-199756	12
chr4	109332469	109332604	MajorDMR-18-199757	2
chr4	109347179	109347798	MajorDMR-18-199758	5
chr4	109371093	109371951	MajorDMR-18-199759	5
chr4	109375399	109375792	MajorDMR-18-199760	3
chr4	109400960	109401221	MajorDMR-18-199761	3
chr4	109404047	109404349	MajorDMR-18-199762	2
chr4	109417709	109417715	MajorDMR-18-199763	2
chr4	109433039	109434837	MajorDMR-18-199764	14
chr4	109451239	109453152	MajorDMR-18-199765	15
chr4	109453680	109453983	MajorDMR-18-199766	4
chr4	109454764	109454879	MajorDMR-18-199767	2
chr4	109481231	109481992	MajorDMR-18-199768	6
chr4	109487899	109488664	MajorDMR-18-199769	4
chr4	109495192	109496040	MajorDMR-18-199770	5
chr4	109507844	109507970	MajorDMR-18-199771	2
chr4	109510173	109510496	MajorDMR-18-199772	2
chr4	109523543	109523574	MajorDMR-18-199773	2
chr4	109531749	109531852	MajorDMR-18-199774	2
chr4	109532538	109533835	MajorDMR-18-199775	19
chr4	109540202	109540454	MajorDMR-18-199776	4
chr4	109542748	109542788	MajorDMR-18-199777	2
chr4	109550639	109550844	MajorDMR-18-199778	3
chr4	109553408	109553516	MajorDMR-18-199779	2
chr4	109559000	109559308	MajorDMR-18-199780	3
chr4	109583972	109584020	MajorDMR-18-199781	3
chr4	109584801	109585088	MajorDMR-18-199782	2
chr4	109596188	109596454	MajorDMR-18-199783	3
chr4	109602575	109602873	MajorDMR-18-199784	3
chr4	109631005	109631148	MajorDMR-18-199785	3
chr4	109636175	109636389	MajorDMR-18-199786	3
chr4	109639053	109639428	MajorDMR-18-199787	3
chr4	109652256	109652579	MajorDMR-18-199788	4
chr4	109658370	109658804	MajorDMR-18-199789	5
chr4	109662917	109663042	MajorDMR-18-199790	4
chr4	109663572	109664758	MajorDMR-18-199791	17
chr4	109680722	109680996	MajorDMR-18-199792	4
chr4	109696144	109696538	MajorDMR-18-199793	3
chr4	109707476	109707509	MajorDMR-18-199794	2
chr4	109714153	109714523	MajorDMR-18-199795	3
chr4	109740472	109740752	MajorDMR-18-199796	4
chr4	109749710	109750046	MajorDMR-18-199797	2
chr4	109751898	109752047	MajorDMR-18-199798	3
chr4	109755279	109755621	MajorDMR-18-199799	2
chr4	109772588	109772695	MajorDMR-18-199800	2
chr4	109788396	109788514	MajorDMR-18-199801	5
chr4	109798250	109798388	MajorDMR-18-199802	3
chr4	109811384	109811457	MajorDMR-18-199803	3
chr4	109819049	109819401	MajorDMR-18-199804	2
chr4	109821517	109821572	MajorDMR-18-199805	2
chr4	109824058	109824247	MajorDMR-18-199806	3
chr4	109827005	109828192	MajorDMR-18-199807	4
chr4	109840469	109840501	MajorDMR-18-199808	2
chr4	109843556	109843659	MajorDMR-18-199809	2
chr4	109864301	109864324	MajorDMR-18-199810	2
chr4	109875238	109875365	MajorDMR-18-199811	3
chr4	109878699	109879024	MajorDMR-18-199812	3
chr4	109886873	109886903	MajorDMR-18-199813	2
chr4	109893943	109894823	MajorDMR-18-199814	4
chr4	109898961	109899444	MajorDMR-18-199815	4
chr4	109909989	109910351	MajorDMR-18-199816	2
chr4	109931911	109931952	MajorDMR-18-199817	2
chr4	109953703	109954542	MajorDMR-18-199818	9
chr4	109958584	109958851	MajorDMR-18-199819	3
chr4	109961437	109961901	MajorDMR-18-199820	5
chr4	109980805	109981274	MajorDMR-18-199821	2
chr4	109989204	109989220	MajorDMR-18-199822	2
chr4	110009783	110010104	MajorDMR-18-199823	6
chr4	110015604	110015794	MajorDMR-18-199824	2
chr4	110016896	110017234	MajorDMR-18-199825	6
chr4	110046575	110046943	MajorDMR-18-199826	2
chr4	110068052	110068255	MajorDMR-18-199827	5
chr4	110075797	110077726	MajorDMR-18-199828	9
chr4	110087813	110088541	MajorDMR-18-199829	4
chr4	110098374	110098979	MajorDMR-18-199830	4
chr4	110103860	110104181	MajorDMR-18-199831	2
chr4	110105603	110105915	MajorDMR-18-199832	5
chr4	110107268	110107380	MajorDMR-18-199833	5
chr4	110112252	110112732	MajorDMR-18-199834	5
chr4	110128005	110128091	MajorDMR-18-199835	3
chr4	110136018	110136026	MajorDMR-18-199836	2
chr4	110141390	110141438	MajorDMR-18-199837	2
chr4	110165268	110165379	MajorDMR-18-199838	3
chr4	110172655	110172820	MajorDMR-18-199839	2
chr4	110184744	110185759	MajorDMR-18-199840	13
chr4	110186410	110187806	MajorDMR-18-199841	7
chr4	110195951	110196862	MajorDMR-18-199842	9
chr4	110206676	110206778	MajorDMR-18-199843	2
chr4	110210985	110210994	MajorDMR-18-199844	2
chr4	110229334	110229457	MajorDMR-18-199845	2
chr4	110231325	110231409	MajorDMR-18-199846	2
chr4	110232185	110232357	MajorDMR-18-199847	2
chr4	110256444	110256570	MajorDMR-18-199848	3
chr4	110272729	110272865	MajorDMR-18-199849	2
chr4	110274017	110274347	MajorDMR-18-199850	3
chr4	110287193	110287548	MajorDMR-18-199851	2
chr4	110293803	110294170	MajorDMR-18-199852	5
chr4	110302084	110302410	MajorDMR-18-199853	3
chr4	110307358	110307915	MajorDMR-18-199854	3
chr4	110310055	110310768	MajorDMR-18-199855	7
chr4	110328559	110328912	MajorDMR-18-199856	3
chr4	110331973	110332204	MajorDMR-18-199857	3
chr4	110335240	110335704	MajorDMR-18-199858	7
chr4	110360402	110360549	MajorDMR-18-199859	2
chr4	110362425	110362438	MajorDMR-18-199860	2
chr4	110396470	110396614	MajorDMR-18-199861	3
chr4	110402872	110403057	MajorDMR-18-199862	3
chr4	110406229	110406339	MajorDMR-18-199863	2
chr4	110413424	110413688	MajorDMR-18-199864	2
chr4	110460684	110461605	MajorDMR-18-199865	8
chr4	110463134	110463406	MajorDMR-18-199866	2
chr4	110497729	110497887	MajorDMR-18-199867	2
chr4	110510690	110510729	MajorDMR-18-199868	3
chr4	110515363	110515641	MajorDMR-18-199869	2
chr4	110525348	110525453	MajorDMR-18-199870	2
chr4	110545289	110545479	MajorDMR-18-199871	2
chr4	110552912	110553214	MajorDMR-18-199872	4
chr4	110576446	110576888	MajorDMR-18-199873	4
chr4	110578755	110578959	MajorDMR-18-199874	2
chr4	110589293	110589343	MajorDMR-18-199875	2
chr4	110603011	110603280	MajorDMR-18-199876	5
chr4	110630467	110630673	MajorDMR-18-199877	2
chr4	110664342	110664566	MajorDMR-18-199878	3
chr4	110685406	110686215	MajorDMR-18-199879	4
chr4	110725578	110725704	MajorDMR-18-199880	4
chr4	110731978	110732108	MajorDMR-18-199881	2
chr4	110741894	110742006	MajorDMR-18-199882	2
chr4	110748816	110749142	MajorDMR-18-199883	2
chr4	110752022	110752302	MajorDMR-18-199884	2
chr4	110767567	110768038	MajorDMR-18-199885	2
chr4	110769249	110769769	MajorDMR-18-199886	3
chr4	110783175	110783213	MajorDMR-18-199887	2
chr4	110803843	110803913	MajorDMR-18-199888	2
chr4	110806281	110806560	MajorDMR-18-199889	3
chr4	110808296	110808515	MajorDMR-18-199890	5
chr4	110835408	110835486	MajorDMR-18-199891	3
chr4	110837446	110837731	MajorDMR-18-199892	4
chr4	110843076	110843123	MajorDMR-18-199893	2
chr4	110849712	110849986	MajorDMR-18-199894	3
chr4	110894300	110894759	MajorDMR-18-199895	3
chr4	110900199	110900514	MajorDMR-18-199896	2
chr4	110907358	110907457	MajorDMR-18-199897	2
chr4	110910919	110911015	MajorDMR-18-199898	3
chr4	110914494	110914858	MajorDMR-18-199899	4
chr4	110923326	110923385	MajorDMR-18-199900	2
chr4	110939978	110940112	MajorDMR-18-199901	2
chr4	110950856	110951018	MajorDMR-18-199902	2
chr4	110952070	110952126	MajorDMR-18-199903	2
chr4	110963803	110963818	MajorDMR-18-199904	2
chr4	110964836	110965168	MajorDMR-18-199905	2
chr4	110967599	110968233	MajorDMR-18-199906	7
chr4	110969443	110969604	MajorDMR-18-199907	2
chr4	110970586	110970851	MajorDMR-18-199908	4
chr4	110976568	110977080	MajorDMR-18-199909	3
chr4	110978930	110979401	MajorDMR-18-199910	7
chr4	110981862	110982744	MajorDMR-18-199911	3
chr4	110983507	110983949	MajorDMR-18-199912	8
chr4	110990533	110990643	MajorDMR-18-199913	2
chr4	110992674	110993109	MajorDMR-18-199914	7
chr4	110994357	110994387	MajorDMR-18-199915	3
chr4	111000658	111000699	MajorDMR-18-199916	2
chr4	111010954	111011326	MajorDMR-18-199917	2
chr4	111012819	111013499	MajorDMR-18-199918	7
chr4	111029768	111029793	MajorDMR-18-199919	2
chr4	111043151	111043211	MajorDMR-18-199920	2
chr4	111049246	111049305	MajorDMR-18-199921	2
chr4	111050854	111050964	MajorDMR-18-199922	2
chr4	111070556	111070815	MajorDMR-18-199923	3
chr4	111084595	111084707	MajorDMR-18-199924	3
chr4	111104952	111105991	MajorDMR-18-199925	6
chr4	111122807	111123071	MajorDMR-18-199926	3
chr4	111132364	111133263	MajorDMR-18-199927	5
chr4	111151988	111152378	MajorDMR-18-199928	2
chr4	111158184	111158587	MajorDMR-18-199929	2
chr4	111169214	111169374	MajorDMR-18-199930	2
chr4	111176346	111177069	MajorDMR-18-199931	3
chr4	111192553	111192584	MajorDMR-18-199932	2
chr4	111193211	111193276	MajorDMR-18-199933	3
chr4	111215232	111215560	MajorDMR-18-199934	2
chr4	111227322	111228179	MajorDMR-18-199935	5
chr4	111229519	111229960	MajorDMR-18-199936	2
chr4	111233531	111233911	MajorDMR-18-199937	2
chr4	111253716	111253949	MajorDMR-18-199938	2
chr4	111266196	111266259	MajorDMR-18-199939	3
chr4	111268659	111269046	MajorDMR-18-199940	3
chr4	111274892	111275284	MajorDMR-18-199941	2
chr4	111282936	111283384	MajorDMR-18-199942	2
chr4	111292557	111293063	MajorDMR-18-199943	5
chr4	111317192	111317296	MajorDMR-18-199944	3
chr4	111319837	111320383	MajorDMR-18-199945	3
chr4	111332976	111333081	MajorDMR-18-199946	4
chr4	111374092	111374360	MajorDMR-18-199947	3
chr4	111393928	111394376	MajorDMR-18-199948	4
chr4	111424710	111425368	MajorDMR-18-199949	4
chr4	111437845	111437914	MajorDMR-18-199950	2
chr4	111454028	111454882	MajorDMR-18-199951	7
chr4	111480154	111480275	MajorDMR-18-199952	5
chr4	111482441	111482794	MajorDMR-18-199953	2
chr4	111524458	111524622	MajorDMR-18-199954	2
chr4	111529969	111531000	MajorDMR-18-199955	6
chr4	111564205	111564723	MajorDMR-18-199956	4
chr4	111592736	111592975	MajorDMR-18-199957	6
chr4	111601153	111601219	MajorDMR-18-199958	2
chr4	111602050	111602148	MajorDMR-18-199959	2
chr4	111622521	111622572	MajorDMR-18-199960	2
chr4	111635297	111635374	MajorDMR-18-199961	2
chr4	111637825	111638826	MajorDMR-18-199962	4
chr4	111659880	111660561	MajorDMR-18-199963	10
chr4	111670560	111670715	MajorDMR-18-199964	2
chr4	111674712	111675174	MajorDMR-18-199965	6
chr4	111682677	111682736	MajorDMR-18-199966	3
chr4	111713554	111713770	MajorDMR-18-199967	2
chr4	111715332	111715926	MajorDMR-18-199968	5
chr4	111719762	111720434	MajorDMR-18-199969	11
chr4	111721301	111721671	MajorDMR-18-199970	3
chr4	111759085	111759534	MajorDMR-18-199971	7
chr4	111760762	111761159	MajorDMR-18-199972	2
chr4	111766358	111766603	MajorDMR-18-199973	3
chr4	111775828	111776079	MajorDMR-18-199974	2
chr4	111815323	111815759	MajorDMR-18-199975	3
chr4	111819020	111819353	MajorDMR-18-199976	5
chr4	111825532	111826190	MajorDMR-18-199977	5
chr4	111854574	111854837	MajorDMR-18-199978	2
chr4	111884936	111885474	MajorDMR-18-199979	7
chr4	111891821	111891893	MajorDMR-18-199980	2
chr4	111892578	111893021	MajorDMR-18-199981	2
chr4	111898825	111898994	MajorDMR-18-199982	2
chr4	111909985	111910558	MajorDMR-18-199983	5
chr4	111916109	111916353	MajorDMR-18-199984	3
chr4	111939622	111940120	MajorDMR-18-199985	3
chr4	111956121	111956157	MajorDMR-18-199986	2
chr4	111959042	111959620	MajorDMR-18-199987	3
chr4	111963723	111964153	MajorDMR-18-199988	2
chr4	111969550	111969853	MajorDMR-18-199989	4
chr4	111985529	111985641	MajorDMR-18-199990	2
chr4	112007210	112007259	MajorDMR-18-199991	2
chr4	112061853	112062061	MajorDMR-18-199992	2
chr4	112084426	112084904	MajorDMR-18-199993	2
chr4	112092133	112092193	MajorDMR-18-199994	2
chr4	112130372	112130594	MajorDMR-18-199995	4
chr4	112134747	112135239	MajorDMR-18-199996	5
chr4	112155861	112156181	MajorDMR-18-199997	2
chr4	112159819	112159926	MajorDMR-18-199998	2
chr4	112183285	112184361	MajorDMR-18-199999	7
chr4	112185856	112185929	MajorDMR-18-200000	3
chr4	112188123	112188216	MajorDMR-18-200001	2
chr4	112236425	112236600	MajorDMR-18-200002	2
chr4	112251788	112252220	MajorDMR-18-200003	4
chr4	112261708	112262137	MajorDMR-18-200004	2
chr4	112283983	112284579	MajorDMR-18-200005	4
chr4	112300819	112301159	MajorDMR-18-200006	2
chr4	112302481	112302737	MajorDMR-18-200007	2
chr4	112312047	112312232	MajorDMR-18-200008	2
chr4	112314654	112315694	MajorDMR-18-200009	5
chr4	112319569	112320862	MajorDMR-18-200010	12
chr4	112330534	112330701	MajorDMR-18-200011	2
chr4	112355902	112356107	MajorDMR-18-200012	2
chr4	112360519	112360725	MajorDMR-18-200013	2
chr4	112396158	112396445	MajorDMR-18-200014	5
chr4	112468242	112468412	MajorDMR-18-200015	2
chr4	112497806	112498087	MajorDMR-18-200016	3
chr4	112531862	112531920	MajorDMR-18-200017	2
chr4	112538762	112538938	MajorDMR-18-200018	3
chr4	112545795	112546580	MajorDMR-18-200019	5
chr4	112549627	112549794	MajorDMR-18-200020	3
chr4	112553387	112553639	MajorDMR-18-200021	5
chr4	112562036	112562069	MajorDMR-18-200022	2
chr4	112571505	112572613	MajorDMR-18-200023	10
chr4	112577481	112577519	MajorDMR-18-200024	2
chr4	112581291	112582261	MajorDMR-18-200025	6
chr4	112602571	112602743	MajorDMR-18-200026	3
chr4	112624291	112624296	MajorDMR-18-200027	2
chr4	112638985	112639321	MajorDMR-18-200028	2
chr4	112639859	112640370	MajorDMR-18-200029	3
chr4	112657954	112658093	MajorDMR-18-200030	3
chr4	112669237	112669447	MajorDMR-18-200031	2
chr4	112682991	112683000	MajorDMR-18-200032	2
chr4	112691638	112691733	MajorDMR-18-200033	3
chr4	112694736	112695843	MajorDMR-18-200034	6
chr4	112715339	112715420	MajorDMR-18-200035	2
chr4	112723800	112723828	MajorDMR-18-200036	2
chr4	112727663	112727749	MajorDMR-18-200037	2
chr4	112735091	112735283	MajorDMR-18-200038	3
chr4	112758340	112758421	MajorDMR-18-200039	3
chr4	112759616	112759908	MajorDMR-18-200040	4
chr4	112760490	112760508	MajorDMR-18-200041	2
chr4	112761283	112761643	MajorDMR-18-200042	7
chr4	112768765	112769086	MajorDMR-18-200043	3
chr4	112784856	112785354	MajorDMR-18-200044	2
chr4	112793621	112794424	MajorDMR-18-200045	3
chr4	112796841	112797306	MajorDMR-18-200046	2
chr4	112801235	112801571	MajorDMR-18-200047	3
chr4	112804664	112804871	MajorDMR-18-200048	2
chr4	112807589	112807909	MajorDMR-18-200049	2
chr4	112832692	112832900	MajorDMR-18-200050	2
chr4	112849182	112849292	MajorDMR-18-200051	3
chr4	112856794	112856834	MajorDMR-18-200052	2
chr4	112860203	112860454	MajorDMR-18-200053	2
chr4	112865121	112865327	MajorDMR-18-200054	4
chr4	112908593	112908618	MajorDMR-18-200055	2
chr4	112909834	112909997	MajorDMR-18-200056	3
chr4	112913704	112914113	MajorDMR-18-200057	2
chr4	112918627	112918966	MajorDMR-18-200058	2
chr4	112928743	112928842	MajorDMR-18-200059	2
chr4	112950909	112951043	MajorDMR-18-200060	6
chr4	112951618	112951980	MajorDMR-18-200061	4
chr4	112958046	112958275	MajorDMR-18-200062	2
chr4	112993497	112993863	MajorDMR-18-200063	2
chr4	113006479	113006553	MajorDMR-18-200064	2
chr4	113065542	113065683	MajorDMR-18-200065	2
chr4	113068657	113069077	MajorDMR-18-200066	5
chr4	113091338	113091773	MajorDMR-18-200067	2
chr4	113099726	113100020	MajorDMR-18-200068	3
chr4	113103385	113104580	MajorDMR-18-200069	5
chr4	113107040	113107521	MajorDMR-18-200070	2
chr4	113115903	113116119	MajorDMR-18-200071	2
chr4	113172256	113172423	MajorDMR-18-200072	2
chr4	113178108	113178403	MajorDMR-18-200073	2
chr4	113202251	113202373	MajorDMR-18-200074	2
chr4	113205339	113205588	MajorDMR-18-200075	3
chr4	113209715	113209837	MajorDMR-18-200076	2
chr4	113234044	113234104	MajorDMR-18-200077	2
chr4	113249074	113249458	MajorDMR-18-200078	6
chr4	113261128	113263027	MajorDMR-18-200079	22
chr4	113264625	113264708	MajorDMR-18-200080	2
chr4	113269551	113270125	MajorDMR-18-200081	10
chr4	113298923	113300058	MajorDMR-18-200082	11
chr4	113307796	113307826	MajorDMR-18-200083	2
chr4	113323518	113326062	MajorDMR-18-200084	27
chr4	113332225	113333857	MajorDMR-18-200085	22
chr4	113369485	113370092	MajorDMR-18-200086	4
chr4	113373062	113373149	MajorDMR-18-200087	2
chr4	113374284	113374935	MajorDMR-18-200088	5
chr4	113401356	113401680	MajorDMR-18-200089	2
chr4	113407122	113407355	MajorDMR-18-200090	5
chr4	113423909	113424436	MajorDMR-18-200091	7
chr4	113460859	113461040	MajorDMR-18-200092	3
chr4	113464398	113464643	MajorDMR-18-200093	3
chr4	113478518	113478721	MajorDMR-18-200094	2
chr4	113508549	113508884	MajorDMR-18-200095	4
chr4	113540615	113540831	MajorDMR-18-200096	2
chr4	113547610	113548164	MajorDMR-18-200097	5
chr4	113552775	113552922	MajorDMR-18-200098	3
chr4	113553946	113553984	MajorDMR-18-200099	2
chr4	113568542	113568821	MajorDMR-18-200100	2
chr4	113569393	113570259	MajorDMR-18-200101	4
chr4	113571264	113571737	MajorDMR-18-200102	2
chr4	113575288	113575361	MajorDMR-18-200103	2
chr4	113589368	113589558	MajorDMR-18-200104	3
chr4	113590993	113591330	MajorDMR-18-200105	4
chr4	113613359	113613741	MajorDMR-18-200106	5
chr4	113619492	113619617	MajorDMR-18-200107	2
chr4	113671141	113671425	MajorDMR-18-200108	2
chr4	113700612	113700669	MajorDMR-18-200109	4
chr4	113706138	113706599	MajorDMR-18-200110	3
chr4	113747707	113747801	MajorDMR-18-200111	2
chr4	113748843	113748906	MajorDMR-18-200112	2
chr4	113776215	113776493	MajorDMR-18-200113	2
chr4	113781003	113781406	MajorDMR-18-200114	3
chr4	113782237	113783524	MajorDMR-18-200115	8
chr4	113787948	113788035	MajorDMR-18-200116	2
chr4	113809762	113810064	MajorDMR-18-200117	3
chr4	113813670	113813834	MajorDMR-18-200118	2
chr4	113816495	113817198	MajorDMR-18-200119	5
chr4	113818127	113818174	MajorDMR-18-200120	2
chr4	113822813	113823000	MajorDMR-18-200121	7
chr4	113823564	113824101	MajorDMR-18-200122	4
chr4	113832144	113832207	MajorDMR-18-200123	6
chr4	113850882	113851338	MajorDMR-18-200124	4
chr4	113855142	113855232	MajorDMR-18-200125	3
chr4	113864279	113864671	MajorDMR-18-200126	2
chr4	113867383	113867698	MajorDMR-18-200127	2
chr4	113869053	113869134	MajorDMR-18-200128	2
chr4	113872948	113873728	MajorDMR-18-200129	5
chr4	113874586	113874751	MajorDMR-18-200130	3
chr4	113877597	113878712	MajorDMR-18-200131	14
chr4	113901609	113901738	MajorDMR-18-200132	5
chr4	113935664	113935757	MajorDMR-18-200133	2
chr4	113941811	113941939	MajorDMR-18-200134	3
chr4	113947853	113947898	MajorDMR-18-200135	2
chr4	113968625	113968695	MajorDMR-18-200136	2
chr4	113980717	113981173	MajorDMR-18-200137	2
chr4	113981799	113981867	MajorDMR-18-200138	2
chr4	114000348	114000415	MajorDMR-18-200139	3
chr4	114001273	114001567	MajorDMR-18-200140	6
chr4	114002594	114002618	MajorDMR-18-200141	2
chr4	114011098	114011588	MajorDMR-18-200142	3
chr4	114016652	114017208	MajorDMR-18-200143	3
chr4	114028187	114028210	MajorDMR-18-200144	2
chr4	114047702	114047750	MajorDMR-18-200145	2
chr4	114060762	114060910	MajorDMR-18-200146	3
chr4	114063017	114063875	MajorDMR-18-200147	7
chr4	114095001	114095038	MajorDMR-18-200148	2
chr4	114116394	114116744	MajorDMR-18-200149	2
chr4	114117270	114117753	MajorDMR-18-200150	4
chr4	114137467	114137480	MajorDMR-18-200151	2
chr4	114147457	114147633	MajorDMR-18-200152	4
chr4	114178294	114178412	MajorDMR-18-200153	4
chr4	114179428	114179541	MajorDMR-18-200154	2
chr4	114197347	114197393	MajorDMR-18-200155	2
chr4	114199617	114199760	MajorDMR-18-200156	3
chr4	114209876	114210029	MajorDMR-18-200157	3
chr4	114215534	114215561	MajorDMR-18-200158	2
chr4	114216796	114217784	MajorDMR-18-200159	5
chr4	114228953	114229032	MajorDMR-18-200160	2
chr4	114238276	114238882	MajorDMR-18-200161	4
chr4	114239711	114239745	MajorDMR-18-200162	2
chr4	114248535	114249207	MajorDMR-18-200163	6
chr4	114277019	114277306	MajorDMR-18-200164	7
chr4	114280470	114280743	MajorDMR-18-200165	5
chr4	114295909	114295987	MajorDMR-18-200166	2
chr4	114324433	114324885	MajorDMR-18-200167	4
chr4	114335227	114335338	MajorDMR-18-200168	2
chr4	114367331	114367768	MajorDMR-18-200169	7
chr4	114373283	114373566	MajorDMR-18-200170	2
chr4	114374189	114374911	MajorDMR-18-200171	4
chr4	114387673	114387970	MajorDMR-18-200172	2
chr4	114388994	114389755	MajorDMR-18-200173	5
chr4	114392528	114392886	MajorDMR-18-200174	2
chr4	114404130	114404734	MajorDMR-18-200175	8
chr4	114418723	114418775	MajorDMR-18-200176	2
chr4	114424166	114424475	MajorDMR-18-200177	4
chr4	114425671	114427057	MajorDMR-18-200178	12
chr4	114434709	114434724	MajorDMR-18-200179	2
chr4	114466756	114466791	MajorDMR-18-200180	2
chr4	114468787	114468821	MajorDMR-18-200181	2
chr4	114481291	114481455	MajorDMR-18-200182	4
chr4	114488175	114488260	MajorDMR-18-200183	2
chr4	114497946	114498160	MajorDMR-18-200184	2
chr4	114499241	114499330	MajorDMR-18-200185	2
chr4	114508643	114509296	MajorDMR-18-200186	3
chr4	114517641	114517910	MajorDMR-18-200187	6
chr4	114533380	114533769	MajorDMR-18-200188	5
chr4	114535775	114535975	MajorDMR-18-200189	2
chr4	114549812	114549825	MajorDMR-18-200190	2
chr4	114555383	114555825	MajorDMR-18-200191	2
chr4	114567925	114568257	MajorDMR-18-200192	2
chr4	114578351	114578456	MajorDMR-18-200193	3
chr4	114579214	114579381	MajorDMR-18-200194	3
chr4	114598685	114598698	MajorDMR-18-200195	2
chr4	114605737	114605748	MajorDMR-18-200196	2
chr4	114642673	114642974	MajorDMR-18-200197	3
chr4	114654333	114654746	MajorDMR-18-200198	2
chr4	114677692	114678017	MajorDMR-18-200199	3
chr4	114733277	114733303	MajorDMR-18-200200	2
chr4	114743510	114743545	MajorDMR-18-200201	2
chr4	114755638	114756269	MajorDMR-18-200202	5
chr4	114770682	114771233	MajorDMR-18-200203	3
chr4	114800024	114800121	MajorDMR-18-200204	3
chr4	114861000	114861159	MajorDMR-18-200205	2
chr4	114867384	114867543	MajorDMR-18-200206	2
chr4	114872468	114872848	MajorDMR-18-200207	7
chr4	114873754	114874450	MajorDMR-18-200208	4
chr4	114894181	114894231	MajorDMR-18-200209	3
chr4	114901453	114901585	MajorDMR-18-200210	2
chr4	114908597	114908849	MajorDMR-18-200211	3
chr4	114947913	114947978	MajorDMR-18-200212	2
chr4	114962250	114962552	MajorDMR-18-200213	2
chr4	114995658	114995742	MajorDMR-18-200214	2
chr4	115026055	115026274	MajorDMR-18-200215	4
chr4	115029151	115029467	MajorDMR-18-200216	3
chr4	115058842	115059696	MajorDMR-18-200217	6
chr4	115077177	115077311	MajorDMR-18-200218	2
chr4	115101776	115101911	MajorDMR-18-200219	4
chr4	115116280	115116294	MajorDMR-18-200220	2
chr4	115129975	115130097	MajorDMR-18-200221	3
chr4	115138665	115139164	MajorDMR-18-200222	2
chr4	115145031	115145382	MajorDMR-18-200223	3
chr4	115150963	115151159	MajorDMR-18-200224	2
chr4	115153340	115153405	MajorDMR-18-200225	2
chr4	115196864	115197030	MajorDMR-18-200226	3
chr4	115212273	115212339	MajorDMR-18-200227	2
chr4	115247461	115247568	MajorDMR-18-200228	2
chr4	115304423	115304883	MajorDMR-18-200229	3
chr4	115310397	115310741	MajorDMR-18-200230	9
chr4	115320558	115320612	MajorDMR-18-200231	2
chr4	115344940	115345022	MajorDMR-18-200232	2
chr4	115364376	115364501	MajorDMR-18-200233	2
chr4	115376213	115377204	MajorDMR-18-200234	5
chr4	115416754	115417345	MajorDMR-18-200235	3
chr4	115431477	115431763	MajorDMR-18-200236	2
chr4	115440736	115440857	MajorDMR-18-200237	2
chr4	115456985	115457329	MajorDMR-18-200238	2
chr4	115477255	115477740	MajorDMR-18-200239	3
chr4	115483454	115483828	MajorDMR-18-200240	2
chr4	115484804	115484962	MajorDMR-18-200241	2
chr4	115515968	115516088	MajorDMR-18-200242	3
chr4	115518690	115519256	MajorDMR-18-200243	14
chr4	115521323	115521592	MajorDMR-18-200244	4
chr4	115522145	115525275	MajorDMR-18-200245	22
chr4	115526027	115526617	MajorDMR-18-200246	4
chr4	115527442	115528101	MajorDMR-18-200247	3
chr4	115529140	115529617	MajorDMR-18-200248	3
chr4	115531353	115531638	MajorDMR-18-200249	3
chr4	115532329	115532470	MajorDMR-18-200250	3
chr4	115533637	115533949	MajorDMR-18-200251	4
chr4	115534779	115535549	MajorDMR-18-200252	6
chr4	115536212	115537842	MajorDMR-18-200253	12
chr4	115538469	115538884	MajorDMR-18-200254	2
chr4	115539560	115540058	MajorDMR-18-200255	3
chr4	115544088	115544772	MajorDMR-18-200256	10
chr4	115545820	115546395	MajorDMR-18-200257	5
chr4	115546968	115547721	MajorDMR-18-200258	4
chr4	115551465	115551866	MajorDMR-18-200259	4
chr4	115552499	115552761	MajorDMR-18-200260	9
chr4	115553264	115553982	MajorDMR-18-200261	4
chr4	115554991	115555057	MajorDMR-18-200262	2
chr4	115555577	115559742	MajorDMR-18-200263	21
chr4	115562450	115564537	MajorDMR-18-200264	13
chr4	115565121	115565142	MajorDMR-18-200265	3
chr4	115566347	115567397	MajorDMR-18-200266	4
chr4	115567993	115569558	MajorDMR-18-200267	10
chr4	115570733	115571225	MajorDMR-18-200268	4
chr4	115573968	115574443	MajorDMR-18-200269	4
chr4	115575347	115576200	MajorDMR-18-200270	5
chr4	115577102	115577601	MajorDMR-18-200271	4
chr4	115578295	115579009	MajorDMR-18-200272	5
chr4	115579757	115580299	MajorDMR-18-200273	6
chr4	115581468	115584563	MajorDMR-18-200274	27
chr4	115589974	115590768	MajorDMR-18-200275	3
chr4	115592070	115592258	MajorDMR-18-200276	4
chr4	115595126	115595662	MajorDMR-18-200277	4
chr4	115597744	115597753	MajorDMR-18-200278	2
chr4	115598696	115599196	MajorDMR-18-200279	3
chr4	115605502	115605607	MajorDMR-18-200280	3
chr4	115609268	115609906	MajorDMR-18-200281	5
chr4	115610795	115611083	MajorDMR-18-200282	3
chr4	115614124	115614236	MajorDMR-18-200283	2
chr4	115618074	115618163	MajorDMR-18-200284	2
chr4	115619116	115619893	MajorDMR-18-200285	4
chr4	115622697	115623122	MajorDMR-18-200286	2
chr4	115633001	115633298	MajorDMR-18-200287	4
chr4	115636175	115636592	MajorDMR-18-200288	2
chr4	115650556	115650783	MajorDMR-18-200289	3
chr4	115651371	115651498	MajorDMR-18-200290	2
chr4	115679165	115680073	MajorDMR-18-200291	3
chr4	115714131	115714150	MajorDMR-18-200292	2
chr4	115749062	115749084	MajorDMR-18-200293	2
chr4	115754760	115754787	MajorDMR-18-200294	2
chr4	115791161	115791225	MajorDMR-18-200295	2
chr4	115797269	115797408	MajorDMR-18-200296	4
chr4	115801187	115801368	MajorDMR-18-200297	3
chr4	115831849	115832349	MajorDMR-18-200298	4
chr4	115849809	115849903	MajorDMR-18-200299	2
chr4	115862847	115863114	MajorDMR-18-200300	3
chr4	115895806	115896132	MajorDMR-18-200301	3
chr4	115933930	115934163	MajorDMR-18-200302	3
chr4	115940707	115941029	MajorDMR-18-200303	2
chr4	115950039	115950444	MajorDMR-18-200304	2
chr4	115978194	115978562	MajorDMR-18-200305	4
chr4	116011975	116011994	MajorDMR-18-200306	2
chr4	116035564	116035710	MajorDMR-18-200307	3
chr4	116043021	116043035	MajorDMR-18-200308	2
chr4	116066739	116067225	MajorDMR-18-200309	2
chr4	116081728	116081820	MajorDMR-18-200310	3
chr4	116120389	116120540	MajorDMR-18-200311	3
chr4	116122259	116122337	MajorDMR-18-200312	2
chr4	116139802	116139853	MajorDMR-18-200313	3
chr4	116150072	116150230	MajorDMR-18-200314	2
chr4	116156056	116156272	MajorDMR-18-200315	2
chr4	116197076	116197134	MajorDMR-18-200316	2
chr4	116197910	116197916	MajorDMR-18-200317	2
chr4	116213383	116213865	MajorDMR-18-200318	2
chr4	116217179	116217259	MajorDMR-18-200319	2
chr4	116238938	116239024	MajorDMR-18-200320	2
chr4	116259778	116259825	MajorDMR-18-200321	2
chr4	116266564	116266652	MajorDMR-18-200322	2
chr4	116281417	116281841	MajorDMR-18-200323	3
chr4	116291350	116291358	MajorDMR-18-200324	3
chr4	116295911	116295960	MajorDMR-18-200325	4
chr4	116348413	116348547	MajorDMR-18-200326	3
chr4	116410473	116410712	MajorDMR-18-200327	2
chr4	116415464	116415617	MajorDMR-18-200328	2
chr4	116422405	116423181	MajorDMR-18-200329	6
chr4	116424001	116424747	MajorDMR-18-200330	5
chr4	116437703	116438010	MajorDMR-18-200331	3
chr4	116469169	116469360	MajorDMR-18-200332	2
chr4	116475299	116475398	MajorDMR-18-200333	2
chr4	116483886	116484354	MajorDMR-18-200334	2
chr4	116499423	116499491	MajorDMR-18-200335	2
chr4	116528567	116528690	MajorDMR-18-200336	2
chr4	116578127	116578561	MajorDMR-18-200337	2
chr4	116579239	116579388	MajorDMR-18-200338	2
chr4	116585456	116585858	MajorDMR-18-200339	6
chr4	116592962	116593065	MajorDMR-18-200340	4
chr4	116635567	116635708	MajorDMR-18-200341	2
chr4	116640946	116641501	MajorDMR-18-200342	4
chr4	116686405	116686597	MajorDMR-18-200343	2
chr4	116706497	116706555	MajorDMR-18-200344	2
chr4	116720733	116721023	MajorDMR-18-200345	3
chr4	116729618	116729796	MajorDMR-18-200346	2
chr4	116750263	116750559	MajorDMR-18-200347	2
chr4	116773689	116773746	MajorDMR-18-200348	3
chr4	116859325	116859730	MajorDMR-18-200349	4
chr4	116865403	116865592	MajorDMR-18-200350	4
chr4	116874097	116874348	MajorDMR-18-200351	3
chr4	116894397	116894602	MajorDMR-18-200352	2
chr4	116896409	116896494	MajorDMR-18-200353	2
chr4	116901283	116902542	MajorDMR-18-200354	5
chr4	116905767	116905772	MajorDMR-18-200355	2
chr4	116912808	116912976	MajorDMR-18-200356	2
chr4	116921191	116921502	MajorDMR-18-200357	2
chr4	117010549	117010830	MajorDMR-18-200358	3
chr4	117016147	117016241	MajorDMR-18-200359	3
chr4	117016769	117017315	MajorDMR-18-200360	3
chr4	117054255	117054458	MajorDMR-18-200361	3
chr4	117063848	117064276	MajorDMR-18-200362	4
chr4	117068289	117068387	MajorDMR-18-200363	2
chr4	117107420	117107706	MajorDMR-18-200364	3
chr4	117185614	117186591	MajorDMR-18-200365	4
chr4	117195229	117195678	MajorDMR-18-200366	2
chr4	117232099	117232421	MajorDMR-18-200367	3
chr4	117240773	117241059	MajorDMR-18-200368	2
chr4	117284182	117284368	MajorDMR-18-200369	2
chr4	117303698	117303883	MajorDMR-18-200370	2
chr4	117310469	117310646	MajorDMR-18-200371	2
chr4	117322566	117323103	MajorDMR-18-200372	3
chr4	117351009	117351046	MajorDMR-18-200373	2
chr4	117370705	117370894	MajorDMR-18-200374	2
chr4	117378505	117378954	MajorDMR-18-200375	3
chr4	117380157	117380284	MajorDMR-18-200376	2
chr4	117390552	117390815	MajorDMR-18-200377	2
chr4	117401738	117402182	MajorDMR-18-200378	6
chr4	117411347	117412067	MajorDMR-18-200379	4
chr4	117416982	117417198	MajorDMR-18-200380	2
chr4	117443285	117443380	MajorDMR-18-200381	3
chr4	117459497	117459643	MajorDMR-18-200382	2
chr4	117489738	117489778	MajorDMR-18-200383	2
chr4	117507907	117508093	MajorDMR-18-200384	2
chr4	117518693	117518730	MajorDMR-18-200385	2
chr4	117529422	117529853	MajorDMR-18-200386	2
chr4	117540970	117541069	MajorDMR-18-200387	4
chr4	117542215	117542576	MajorDMR-18-200388	6
chr4	117571136	117571276	MajorDMR-18-200389	3
chr4	117577921	117577934	MajorDMR-18-200390	2
chr4	117586870	117586982	MajorDMR-18-200391	2
chr4	117596727	117596958	MajorDMR-18-200392	3
chr4	117638800	117638999	MajorDMR-18-200393	2
chr4	117641291	117641298	MajorDMR-18-200394	2
chr4	117641799	117641806	MajorDMR-18-200395	2
chr4	117648299	117648415	MajorDMR-18-200396	3
chr4	117659437	117659736	MajorDMR-18-200397	3
chr4	117673324	117673341	MajorDMR-18-200398	2
chr4	117718282	117718528	MajorDMR-18-200399	2
chr4	117735382	117735512	MajorDMR-18-200400	3
chr4	117758112	117758262	MajorDMR-18-200401	2
chr4	117791995	117792122	MajorDMR-18-200402	2
chr4	117834908	117835137	MajorDMR-18-200403	3
chr4	117863744	117863760	MajorDMR-18-200404	2
chr4	117870830	117871394	MajorDMR-18-200405	6
chr4	117875293	117875439	MajorDMR-18-200406	2
chr4	117898212	117898386	MajorDMR-18-200407	2
chr4	117901452	117901856	MajorDMR-18-200408	9
chr4	117905694	117905919	MajorDMR-18-200409	2
chr4	117926271	117926911	MajorDMR-18-200410	5
chr4	117927959	117928348	MajorDMR-18-200411	3
chr4	117987820	117988174	MajorDMR-18-200412	3
chr4	118005631	118005645	MajorDMR-18-200413	2
chr4	118009970	118010521	MajorDMR-18-200414	5
chr4	118062717	118063008	MajorDMR-18-200415	3
chr4	118077488	118077662	MajorDMR-18-200416	4
chr4	118083571	118083950	MajorDMR-18-200417	7
chr4	118146767	118146929	MajorDMR-18-200418	3
chr4	118164516	118164836	MajorDMR-18-200419	4
chr4	118172240	118172500	MajorDMR-18-200420	2
chr4	118248637	118249311	MajorDMR-18-200421	6
chr4	118272376	118272551	MajorDMR-18-200422	2
chr4	118273592	118273610	MajorDMR-18-200423	2
chr4	118285914	118286387	MajorDMR-18-200424	2
chr4	118309183	118309622	MajorDMR-18-200425	6
chr4	118322495	118322549	MajorDMR-18-200426	2
chr4	118360569	118361013	MajorDMR-18-200427	2
chr4	118382087	118382312	MajorDMR-18-200428	3
chr4	118388130	118388432	MajorDMR-18-200429	4
chr4	118403012	118403107	MajorDMR-18-200430	2
chr4	118421572	118421894	MajorDMR-18-200431	2
chr4	118428295	118428340	MajorDMR-18-200432	2
chr4	118437058	118437399	MajorDMR-18-200433	3
chr4	118450629	118450698	MajorDMR-18-200434	3
chr4	118470757	118471567	MajorDMR-18-200435	7
chr4	118504696	118505102	MajorDMR-18-200436	2
chr4	118506272	118506679	MajorDMR-18-200437	2
chr4	118512631	118513081	MajorDMR-18-200438	4
chr4	118561910	118562114	MajorDMR-18-200439	3
chr4	118562881	118563049	MajorDMR-18-200440	2
chr4	118570833	118571067	MajorDMR-18-200441	2
chr4	118575204	118575966	MajorDMR-18-200442	5
chr4	118588545	118588550	MajorDMR-18-200443	2
chr4	118590636	118591044	MajorDMR-18-200444	2
chr4	118596558	118596674	MajorDMR-18-200445	2
chr4	118600127	118600251	MajorDMR-18-200446	3
chr4	118605370	118605712	MajorDMR-18-200447	2
chr4	118608176	118608188	MajorDMR-18-200448	2
chr4	118608728	118608796	MajorDMR-18-200449	3
chr4	118647227	118647646	MajorDMR-18-200450	2
chr4	118650249	118650513	MajorDMR-18-200451	4
chr4	118660125	118660624	MajorDMR-18-200452	4
chr4	118673300	118673419	MajorDMR-18-200453	2
chr4	118687330	118687649	MajorDMR-18-200454	3
chr4	118688180	118688244	MajorDMR-18-200455	2
chr4	118691374	118692014	MajorDMR-18-200456	4
chr4	118694126	118694408	MajorDMR-18-200457	4
chr4	118700725	118700850	MajorDMR-18-200458	2
chr4	118716458	118717041	MajorDMR-18-200459	4
chr4	118722472	118723043	MajorDMR-18-200460	5
chr4	118727230	118727409	MajorDMR-18-200461	2
chr4	118744612	118744752	MajorDMR-18-200462	2
chr4	118752684	118752880	MajorDMR-18-200463	7
chr4	118755622	118756027	MajorDMR-18-200464	3
chr4	118756593	118756610	MajorDMR-18-200465	2
chr4	118764681	118764702	MajorDMR-18-200466	2
chr4	118784397	118784911	MajorDMR-18-200467	3
chr4	118786333	118787102	MajorDMR-18-200468	5
chr4	118788010	118788114	MajorDMR-18-200469	2
chr4	118795711	118795947	MajorDMR-18-200470	3
chr4	118796965	118797008	MajorDMR-18-200471	2
chr4	118803383	118803443	MajorDMR-18-200472	2
chr4	118811865	118811881	MajorDMR-18-200473	2
chr4	118829400	118829519	MajorDMR-18-200474	2
chr4	118830235	118830286	MajorDMR-18-200475	2
chr4	118835665	118835780	MajorDMR-18-200476	3
chr4	118845083	118845250	MajorDMR-18-200477	3
chr4	118847213	118847263	MajorDMR-18-200478	2
chr4	118862516	118863078	MajorDMR-18-200479	5
chr4	118878410	118878432	MajorDMR-18-200480	2
chr4	118908440	118908728	MajorDMR-18-200481	2
chr4	118927282	118927399	MajorDMR-18-200482	3
chr4	119041531	119041576	MajorDMR-18-200483	2
chr4	119067026	119067132	MajorDMR-18-200484	3
chr4	119103389	119103497	MajorDMR-18-200485	3
chr4	119104298	119104492	MajorDMR-18-200486	2
chr4	119139838	119139970	MajorDMR-18-200487	3
chr4	119146077	119146260	MajorDMR-18-200488	3
chr4	119147939	119148216	MajorDMR-18-200489	6
chr4	119203215	119203318	MajorDMR-18-200490	3
chr4	119207484	119207969	MajorDMR-18-200491	2
chr4	119212909	119212987	MajorDMR-18-200492	2
chr4	119228903	119228992	MajorDMR-18-200493	2
chr4	119229605	119229688	MajorDMR-18-200494	2
chr4	119234441	119234489	MajorDMR-18-200495	2
chr4	119249323	119249562	MajorDMR-18-200496	3
chr4	119256576	119256780	MajorDMR-18-200497	5
chr4	119271516	119271523	MajorDMR-18-200498	2
chr4	119273072	119273307	MajorDMR-18-200499	2
chr4	119275015	119275028	MajorDMR-18-200500	2
chr4	119278445	119278900	MajorDMR-18-200501	5
chr4	119284118	119284666	MajorDMR-18-200502	5
chr4	119294266	119294294	MajorDMR-18-200503	2
chr4	119306205	119306590	MajorDMR-18-200504	5
chr4	119309937	119309953	MajorDMR-18-200505	2
chr4	119316713	119316764	MajorDMR-18-200506	2
chr4	119326921	119327089	MajorDMR-18-200507	3
chr4	119340962	119340992	MajorDMR-18-200508	3
chr4	119344748	119344986	MajorDMR-18-200509	4
chr4	119345856	119345948	MajorDMR-18-200510	3
chr4	119349177	119349739	MajorDMR-18-200511	5
chr4	119355099	119355684	MajorDMR-18-200512	5
chr4	119363642	119363900	MajorDMR-18-200513	5
chr4	119387104	119387769	MajorDMR-18-200514	4
chr4	119400123	119400158	MajorDMR-18-200515	2
chr4	119400844	119401314	MajorDMR-18-200516	3
chr4	119402692	119403479	MajorDMR-18-200517	6
chr4	119408274	119408351	MajorDMR-18-200518	2
chr4	119414062	119414784	MajorDMR-18-200519	7
chr4	119443772	119443800	MajorDMR-18-200520	2
chr4	119447355	119447630	MajorDMR-18-200521	2
chr4	119454441	119454588	MajorDMR-18-200522	2
chr4	119456580	119457465	MajorDMR-18-200523	6
chr4	119464431	119464572	MajorDMR-18-200524	2
chr4	119476376	119476381	MajorDMR-18-200525	2
chr4	119478419	119478955	MajorDMR-18-200526	8
chr4	119480096	119480291	MajorDMR-18-200527	2
chr4	119487295	119487562	MajorDMR-18-200528	9
chr4	119495386	119495440	MajorDMR-18-200529	2
chr4	119506401	119506989	MajorDMR-18-200530	8
chr4	119514725	119514756	MajorDMR-18-200531	2
chr4	119516008	119516018	MajorDMR-18-200532	2
chr4	119521884	119522120	MajorDMR-18-200533	2
chr4	119536479	119536587	MajorDMR-18-200534	2
chr4	119551605	119552253	MajorDMR-18-200535	6
chr4	119581786	119582182	MajorDMR-18-200536	2
chr4	119586006	119586794	MajorDMR-18-200537	4
chr4	119607779	119607838	MajorDMR-18-200538	2
chr4	119644734	119644792	MajorDMR-18-200539	3
chr4	119660398	119660426	MajorDMR-18-200540	2
chr4	119670660	119671012	MajorDMR-18-200541	4
chr4	119683473	119683589	MajorDMR-18-200542	4
chr4	119686746	119687220	MajorDMR-18-200543	3
chr4	119700240	119700653	MajorDMR-18-200544	3
chr4	119707879	119707915	MajorDMR-18-200545	2
chr4	119716652	119716783	MajorDMR-18-200546	2
chr4	119771669	119771827	MajorDMR-18-200547	2
chr4	119786355	119786578	MajorDMR-18-200548	4
chr4	119791162	119791592	MajorDMR-18-200549	2
chr4	119832554	119832680	MajorDMR-18-200550	3
chr4	119841609	119841621	MajorDMR-18-200551	2
chr4	119843406	119843442	MajorDMR-18-200552	3
chr4	119862991	119863252	MajorDMR-18-200553	2
chr4	119874329	119874487	MajorDMR-18-200554	5
chr4	119875472	119875801	MajorDMR-18-200555	2
chr4	119876769	119877014	MajorDMR-18-200556	2
chr4	119883282	119883577	MajorDMR-18-200557	3
chr4	119886076	119886127	MajorDMR-18-200558	2
chr4	119890537	119890659	MajorDMR-18-200559	2
chr4	119893454	119893758	MajorDMR-18-200560	2
chr4	119920113	119920451	MajorDMR-18-200561	2
chr4	119924542	119925150	MajorDMR-18-200562	3
chr4	119930788	119930915	MajorDMR-18-200563	3
chr4	119941438	119941820	MajorDMR-18-200564	2
chr4	119945272	119945465	MajorDMR-18-200565	2
chr4	119961104	119961646	MajorDMR-18-200566	6
chr4	119967427	119967619	MajorDMR-18-200567	4
chr4	119974211	119974274	MajorDMR-18-200568	2
chr4	119991633	119991867	MajorDMR-18-200569	2
chr4	120002940	120003473	MajorDMR-18-200570	4
chr4	120004050	120004226	MajorDMR-18-200571	2
chr4	120023551	120023653	MajorDMR-18-200572	2
chr4	120024424	120024946	MajorDMR-18-200573	3
chr4	120045116	120045486	MajorDMR-18-200574	3
chr4	120057528	120058053	MajorDMR-18-200575	5
chr4	120095898	120095984	MajorDMR-18-200576	3
chr4	120110720	120110964	MajorDMR-18-200577	3
chr4	120125561	120126388	MajorDMR-18-200578	6
chr4	120156098	120156320	MajorDMR-18-200579	3
chr4	120165450	120165606	MajorDMR-18-200580	2
chr4	120232307	120232585	MajorDMR-18-200581	2
chr4	120275800	120275833	MajorDMR-18-200582	3
chr4	120280658	120281084	MajorDMR-18-200583	3
chr4	120292584	120292665	MajorDMR-18-200584	2
chr4	120308380	120308717	MajorDMR-18-200585	2
chr4	120316789	120317822	MajorDMR-18-200586	10
chr4	120331126	120331282	MajorDMR-18-200587	3
chr4	120365395	120366126	MajorDMR-18-200588	9
chr4	120390220	120390465	MajorDMR-18-200589	3
chr4	120419484	120420254	MajorDMR-18-200590	5
chr4	120423872	120423968	MajorDMR-18-200591	3
chr4	120433034	120433081	MajorDMR-18-200592	2
chr4	120438784	120438986	MajorDMR-18-200593	2
chr4	120450422	120450546	MajorDMR-18-200594	2
chr4	120453870	120454093	MajorDMR-18-200595	2
chr4	120458126	120458132	MajorDMR-18-200596	2
chr4	120464041	120464129	MajorDMR-18-200597	3
chr4	120465143	120465303	MajorDMR-18-200598	3
chr4	120491598	120491877	MajorDMR-18-200599	5
chr4	120501289	120501525	MajorDMR-18-200600	2
chr4	120512145	120512906	MajorDMR-18-200601	4
chr4	120525850	120525859	MajorDMR-18-200602	2
chr4	120547531	120548003	MajorDMR-18-200603	10
chr4	120583439	120583665	MajorDMR-18-200604	2
chr4	120584823	120585221	MajorDMR-18-200605	2
chr4	120589290	120589382	MajorDMR-18-200606	2
chr4	120600497	120600665	MajorDMR-18-200607	2
chr4	120603464	120603488	MajorDMR-18-200608	2
chr4	120615800	120615894	MajorDMR-18-200609	4
chr4	120619025	120619295	MajorDMR-18-200610	4
chr4	120656054	120656074	MajorDMR-18-200611	2
chr4	120658565	120658861	MajorDMR-18-200612	3
chr4	120663835	120663946	MajorDMR-18-200613	4
chr4	120669989	120670400	MajorDMR-18-200614	3
chr4	120698559	120698766	MajorDMR-18-200615	3
chr4	120775623	120776438	MajorDMR-18-200616	6
chr4	120783038	120783168	MajorDMR-18-200617	3
chr4	120791320	120791460	MajorDMR-18-200618	3
chr4	120804688	120805528	MajorDMR-18-200619	3
chr4	120819470	120819683	MajorDMR-18-200620	5
chr4	120821771	120822077	MajorDMR-18-200621	3
chr4	120839315	120839888	MajorDMR-18-200622	3
chr4	120856078	120856209	MajorDMR-18-200623	2
chr4	120857349	120857623	MajorDMR-18-200624	2
chr4	120860308	120861039	MajorDMR-18-200625	5
chr4	120893363	120893530	MajorDMR-18-200626	4
chr4	120898452	120898878	MajorDMR-18-200627	2
chr4	120901887	120902041	MajorDMR-18-200628	3
chr4	120921412	120922071	MajorDMR-18-200629	5
chr4	120928126	120928497	MajorDMR-18-200630	5
chr4	120932623	120933043	MajorDMR-18-200631	2
chr4	120952298	120952366	MajorDMR-18-200632	2
chr4	120958569	120958670	MajorDMR-18-200633	2
chr4	120959351	120959630	MajorDMR-18-200634	2
chr4	120970562	120970736	MajorDMR-18-200635	6
chr4	120974223	120974667	MajorDMR-18-200636	2
chr4	120989000	120989227	MajorDMR-18-200637	5
chr4	121016716	121016923	MajorDMR-18-200638	2
chr4	121053382	121054321	MajorDMR-18-200639	4
chr4	121118555	121118762	MajorDMR-18-200640	2
chr4	121121771	121122134	MajorDMR-18-200641	3
chr4	121146702	121146821	MajorDMR-18-200642	2
chr4	121163864	121164106	MajorDMR-18-200643	2
chr4	121164775	121165251	MajorDMR-18-200644	2
chr4	121168367	121168532	MajorDMR-18-200645	4
chr4	121185047	121185329	MajorDMR-18-200646	5
chr4	121187888	121188015	MajorDMR-18-200647	3
chr4	121206575	121206685	MajorDMR-18-200648	2
chr4	121214327	121214728	MajorDMR-18-200649	3
chr4	121226120	121226642	MajorDMR-18-200650	6
chr4	121227891	121228371	MajorDMR-18-200651	3
chr4	121239762	121239875	MajorDMR-18-200652	2
chr4	121266456	121266667	MajorDMR-18-200653	2
chr4	121270612	121270907	MajorDMR-18-200654	2
chr4	121294655	121294664	MajorDMR-18-200655	2
chr4	121295501	121295550	MajorDMR-18-200656	2
chr4	121310468	121310860	MajorDMR-18-200657	3
chr4	121318283	121318638	MajorDMR-18-200658	2
chr4	121334458	121334805	MajorDMR-18-200659	6
chr4	121337656	121337822	MajorDMR-18-200660	2
chr4	121340062	121340205	MajorDMR-18-200661	2
chr4	121345595	121345850	MajorDMR-18-200662	2
chr4	121356146	121356608	MajorDMR-18-200663	7
chr4	121366726	121367096	MajorDMR-18-200664	2
chr4	121369740	121370017	MajorDMR-18-200665	3
chr4	121380590	121380656	MajorDMR-18-200666	2
chr4	121387787	121387981	MajorDMR-18-200667	3
chr4	121426589	121426932	MajorDMR-18-200668	4
chr4	121431483	121431612	MajorDMR-18-200669	2
chr4	121437628	121438169	MajorDMR-18-200670	3
chr4	121446767	121447170	MajorDMR-18-200671	2
chr4	121465748	121465931	MajorDMR-18-200672	4
chr4	121471247	121471673	MajorDMR-18-200673	2
chr4	121478610	121478668	MajorDMR-18-200674	2
chr4	121511644	121511756	MajorDMR-18-200675	2
chr4	121512350	121512430	MajorDMR-18-200676	2
chr4	121557749	121557779	MajorDMR-18-200677	2
chr4	121625539	121626175	MajorDMR-18-200678	9
chr4	121640375	121640586	MajorDMR-18-200679	3
chr4	121643227	121643352	MajorDMR-18-200680	5
chr4	121646873	121647069	MajorDMR-18-200681	3
chr4	121655375	121655616	MajorDMR-18-200682	2
chr4	121674689	121675041	MajorDMR-18-200683	3
chr4	121686455	121686750	MajorDMR-18-200684	4
chr4	121690561	121691134	MajorDMR-18-200685	4
chr4	121705417	121705437	MajorDMR-18-200686	2
chr4	121722337	121722930	MajorDMR-18-200687	6
chr4	121737585	121737598	MajorDMR-18-200688	2
chr4	121743092	121743366	MajorDMR-18-200689	4
chr4	121762003	121762135	MajorDMR-18-200690	2
chr4	121763321	121763345	MajorDMR-18-200691	2
chr4	121765154	121765892	MajorDMR-18-200692	3
chr4	121770444	121770451	MajorDMR-18-200693	2
chr4	121781670	121781866	MajorDMR-18-200694	2
chr4	121838370	121838424	MajorDMR-18-200695	2
chr4	121874179	121874545	MajorDMR-18-200696	2
chr4	121893286	121893544	MajorDMR-18-200697	3
chr4	121903301	121903312	MajorDMR-18-200698	2
chr4	121909322	121909418	MajorDMR-18-200699	2
chr4	121936311	121936758	MajorDMR-18-200700	3
chr4	121945492	121945551	MajorDMR-18-200701	3
chr4	121951732	121952027	MajorDMR-18-200702	2
chr4	121973800	121974216	MajorDMR-18-200703	2
chr4	121978173	121978919	MajorDMR-18-200704	5
chr4	122002540	122002636	MajorDMR-18-200705	2
chr4	122005724	122006008	MajorDMR-18-200706	6
chr4	122019321	122019693	MajorDMR-18-200707	3
chr4	122030416	122031086	MajorDMR-18-200708	9
chr4	122039790	122039834	MajorDMR-18-200709	2
chr4	122051645	122051764	MajorDMR-18-200710	2
chr4	122055575	122055625	MajorDMR-18-200711	2
chr4	122056604	122056630	MajorDMR-18-200712	2
chr4	122067809	122068318	MajorDMR-18-200713	6
chr4	122069395	122069439	MajorDMR-18-200714	3
chr4	122098848	122099219	MajorDMR-18-200715	3
chr4	122107416	122107838	MajorDMR-18-200716	4
chr4	122110905	122111113	MajorDMR-18-200717	2
chr4	122117089	122117303	MajorDMR-18-200718	3
chr4	122121083	122121689	MajorDMR-18-200719	5
chr4	122134131	122134291	MajorDMR-18-200720	2
chr4	122141873	122142033	MajorDMR-18-200721	4
chr4	122143853	122144122	MajorDMR-18-200722	3
chr4	122146449	122146618	MajorDMR-18-200723	2
chr4	122147707	122148046	MajorDMR-18-200724	3
chr4	122155150	122155450	MajorDMR-18-200725	4
chr4	122173069	122173732	MajorDMR-18-200726	4
chr4	122179510	122179521	MajorDMR-18-200727	2
chr4	122199825	122200306	MajorDMR-18-200728	5
chr4	122217718	122218044	MajorDMR-18-200729	2
chr4	122228802	122228969	MajorDMR-18-200730	2
chr4	122234620	122235049	MajorDMR-18-200731	3
chr4	122241420	122241832	MajorDMR-18-200732	2
chr4	122249354	122249522	MajorDMR-18-200733	3
chr4	122251499	122251994	MajorDMR-18-200734	5
chr4	122267046	122267130	MajorDMR-18-200735	2
chr4	122280695	122281107	MajorDMR-18-200736	2
chr4	122298458	122298663	MajorDMR-18-200737	2
chr4	122301114	122301335	MajorDMR-18-200738	9
chr4	122311661	122311802	MajorDMR-18-200739	2
chr4	122318973	122319140	MajorDMR-18-200740	3
chr4	122329644	122329743	MajorDMR-18-200741	2
chr4	122350014	122350044	MajorDMR-18-200742	2
chr4	122369343	122369446	MajorDMR-18-200743	2
chr4	122376537	122376686	MajorDMR-18-200744	3
chr4	122383049	122383136	MajorDMR-18-200745	2
chr4	122431985	122432576	MajorDMR-18-200746	4
chr4	122434389	122434891	MajorDMR-18-200747	2
chr4	122440270	122440882	MajorDMR-18-200748	3
chr4	122486170	122486275	MajorDMR-18-200749	2
chr4	122499258	122499281	MajorDMR-18-200750	2
chr4	122506223	122506893	MajorDMR-18-200751	5
chr4	122520378	122520430	MajorDMR-18-200752	3
chr4	122531321	122531388	MajorDMR-18-200753	2
chr4	122540116	122540439	MajorDMR-18-200754	2
chr4	122547764	122548418	MajorDMR-18-200755	5
chr4	122554922	122555093	MajorDMR-18-200756	2
chr4	122559414	122559872	MajorDMR-18-200757	2
chr4	122561265	122561960	MajorDMR-18-200758	7
chr4	122585878	122585898	MajorDMR-18-200759	2
chr4	122586413	122586834	MajorDMR-18-200760	2
chr4	122597089	122597804	MajorDMR-18-200761	3
chr4	122599247	122599900	MajorDMR-18-200762	4
chr4	122601164	122601864	MajorDMR-18-200763	5
chr4	122616926	122617052	MajorDMR-18-200764	4
chr4	122618731	122619616	MajorDMR-18-200765	10
chr4	122621278	122621619	MajorDMR-18-200766	3
chr4	122632773	122633160	MajorDMR-18-200767	7
chr4	122648123	122648191	MajorDMR-18-200768	2
chr4	122648828	122649116	MajorDMR-18-200769	6
chr4	122653767	122654203	MajorDMR-18-200770	3
chr4	122662860	122663302	MajorDMR-18-200771	8
chr4	122670535	122670689	MajorDMR-18-200772	4
chr4	122689146	122689361	MajorDMR-18-200773	3
chr4	122698998	122699195	MajorDMR-18-200774	4
chr4	122716765	122717069	MajorDMR-18-200775	6
chr4	122727682	122727706	MajorDMR-18-200776	2
chr4	122743649	122744289	MajorDMR-18-200777	10
chr4	122768076	122768869	MajorDMR-18-200778	5
chr4	122798309	122798642	MajorDMR-18-200779	3
chr4	122807614	122807768	MajorDMR-18-200780	2
chr4	122819443	122819538	MajorDMR-18-200781	2
chr4	122840728	122840949	MajorDMR-18-200782	4
chr4	122861308	122861320	MajorDMR-18-200783	2
chr4	122870650	122870829	MajorDMR-18-200784	2
chr4	122898636	122898950	MajorDMR-18-200785	3
chr4	122901773	122901997	MajorDMR-18-200786	4
chr4	122903132	122903147	MajorDMR-18-200787	2
chr4	122910880	122911098	MajorDMR-18-200788	4
chr4	122919311	122919495	MajorDMR-18-200789	2
chr4	122922111	122922755	MajorDMR-18-200790	4
chr4	122930566	122930913	MajorDMR-18-200791	4
chr4	122948281	122948614	MajorDMR-18-200792	3
chr4	122950281	122950479	MajorDMR-18-200793	2
chr4	122952569	122952672	MajorDMR-18-200794	2
chr4	122962540	122962619	MajorDMR-18-200795	3
chr4	122973965	122974049	MajorDMR-18-200796	3
chr4	122976777	122976940	MajorDMR-18-200797	3
chr4	122994338	122994957	MajorDMR-18-200798	4
chr4	123021732	123022272	MajorDMR-18-200799	4
chr4	123027222	123027783	MajorDMR-18-200800	3
chr4	123028453	123029050	MajorDMR-18-200801	4
chr4	123045993	123046008	MajorDMR-18-200802	2
chr4	123053089	123053457	MajorDMR-18-200803	2
chr4	123063670	123063927	MajorDMR-18-200804	2
chr4	123093030	123093053	MajorDMR-18-200805	2
chr4	123105619	123105790	MajorDMR-18-200806	2
chr4	123116032	123116167	MajorDMR-18-200807	2
chr4	123145100	123145127	MajorDMR-18-200808	2
chr4	123151097	123151231	MajorDMR-18-200809	3
chr4	123158526	123158878	MajorDMR-18-200810	3
chr4	123166208	123166696	MajorDMR-18-200811	2
chr4	123179614	123179683	MajorDMR-18-200812	3
chr4	123189518	123190582	MajorDMR-18-200813	5
chr4	123201077	123201331	MajorDMR-18-200814	3
chr4	123214945	123215182	MajorDMR-18-200815	4
chr4	123224169	123224567	MajorDMR-18-200816	5
chr4	123252485	123252618	MajorDMR-18-200817	4
chr4	123304249	123305104	MajorDMR-18-200818	4
chr4	123325222	123325239	MajorDMR-18-200819	2
chr4	123327920	123327985	MajorDMR-18-200820	3
chr4	123349587	123349775	MajorDMR-18-200821	2
chr4	123422036	123422471	MajorDMR-18-200822	4
chr4	123434441	123434684	MajorDMR-18-200823	3
chr4	123446961	123447248	MajorDMR-18-200824	2
chr4	123459064	123459433	MajorDMR-18-200825	4
chr4	123505057	123505240	MajorDMR-18-200826	7
chr4	123506193	123506290	MajorDMR-18-200827	2
chr4	123507951	123508011	MajorDMR-18-200828	3
chr4	123513474	123513553	MajorDMR-18-200829	2
chr4	123523537	123524026	MajorDMR-18-200830	4
chr4	123538440	123539034	MajorDMR-18-200831	6
chr4	123541145	123541474	MajorDMR-18-200832	2
chr4	123544411	123544469	MajorDMR-18-200833	2
chr4	123551080	123551444	MajorDMR-18-200834	3
chr4	123556305	123556554	MajorDMR-18-200835	4
chr4	123558235	123558331	MajorDMR-18-200836	2
chr4	123582691	123583019	MajorDMR-18-200837	2
chr4	123593408	123594024	MajorDMR-18-200838	3
chr4	123600594	123600804	MajorDMR-18-200839	2
chr4	123610044	123610227	MajorDMR-18-200840	3
chr4	123618705	123619423	MajorDMR-18-200841	5
chr4	123620889	123620930	MajorDMR-18-200842	2
chr4	123637890	123638282	MajorDMR-18-200843	3
chr4	123650117	123650536	MajorDMR-18-200844	2
chr4	123678117	123678232	MajorDMR-18-200845	2
chr4	123704717	123705077	MajorDMR-18-200846	5
chr4	123711094	123711554	MajorDMR-18-200847	2
chr4	123719256	123719997	MajorDMR-18-200848	5
chr4	123742006	123742218	MajorDMR-18-200849	4
chr4	123747333	123747448	MajorDMR-18-200850	2
chr4	123749599	123749677	MajorDMR-18-200851	2
chr4	123761250	123761549	MajorDMR-18-200852	4
chr4	123764566	123764695	MajorDMR-18-200853	3
chr4	123775491	123776859	MajorDMR-18-200854	13
chr4	123822864	123822935	MajorDMR-18-200855	2
chr4	123835947	123836446	MajorDMR-18-200856	3
chr4	123837799	123837977	MajorDMR-18-200857	2
chr4	123845429	123845477	MajorDMR-18-200858	2
chr4	123880698	123881116	MajorDMR-18-200859	4
chr4	123936304	123936547	MajorDMR-18-200860	2
chr4	123938409	123938417	MajorDMR-18-200861	2
chr4	123946142	123946312	MajorDMR-18-200862	5
chr4	123976765	123976956	MajorDMR-18-200863	6
chr4	123980482	123980504	MajorDMR-18-200864	2
chr4	123990716	123990986	MajorDMR-18-200865	2
chr4	124006520	124006553	MajorDMR-18-200866	2
chr4	124009045	124009068	MajorDMR-18-200867	3
chr4	124014370	124014644	MajorDMR-18-200868	3
chr4	124034574	124035044	MajorDMR-18-200869	2
chr4	124051715	124051724	MajorDMR-18-200870	2
chr4	124071213	124071459	MajorDMR-18-200871	2
chr4	124121715	124121928	MajorDMR-18-200872	3
chr4	124165539	124165694	MajorDMR-18-200873	5
chr4	124205426	124205532	MajorDMR-18-200874	2
chr4	124217849	124218227	MajorDMR-18-200875	3
chr4	124219254	124219592	MajorDMR-18-200876	7
chr4	124225596	124227572	MajorDMR-18-200877	37
chr4	124231236	124231350	MajorDMR-18-200878	3
chr4	124233889	124234659	MajorDMR-18-200879	12
chr4	124248629	124249000	MajorDMR-18-200880	2
chr4	124250427	124250748	MajorDMR-18-200881	4
chr4	124259706	124260148	MajorDMR-18-200882	6
chr4	124267575	124267840	MajorDMR-18-200883	3
chr4	124270494	124270604	MajorDMR-18-200884	2
chr4	124273489	124273498	MajorDMR-18-200885	2
chr4	124274973	124275183	MajorDMR-18-200886	4
chr4	124322683	124323014	MajorDMR-18-200887	5
chr4	124325901	124326761	MajorDMR-18-200888	7
chr4	124333935	124333974	MajorDMR-18-200889	2
chr4	124339338	124339954	MajorDMR-18-200890	3
chr4	124354695	124355087	MajorDMR-18-200891	9
chr4	124359333	124359827	MajorDMR-18-200892	2
chr4	124364791	124365858	MajorDMR-18-200893	15
chr4	124374631	124374866	MajorDMR-18-200894	5
chr4	124396307	124396528	MajorDMR-18-200895	2
chr4	124399126	124399349	MajorDMR-18-200896	6
chr4	124405564	124405759	MajorDMR-18-200897	4
chr4	124410155	124410275	MajorDMR-18-200898	3
chr4	124418530	124418731	MajorDMR-18-200899	4
chr4	124427508	124428832	MajorDMR-18-200900	13
chr4	124430402	124430943	MajorDMR-18-200901	6
chr4	124438296	124438523	MajorDMR-18-200902	2
chr4	124443306	124444058	MajorDMR-18-200903	5
chr4	124466890	124466909	MajorDMR-18-200904	2
chr4	124467601	124468166	MajorDMR-18-200905	7
chr4	124475943	124476766	MajorDMR-18-200906	10
chr4	124478377	124479312	MajorDMR-18-200907	4
chr4	124483055	124483199	MajorDMR-18-200908	3
chr4	124504498	124504510	MajorDMR-18-200909	2
chr4	124509833	124509879	MajorDMR-18-200910	2
chr4	124520902	124522654	MajorDMR-18-200911	11
chr4	124523270	124523307	MajorDMR-18-200912	3
chr4	124538627	124538800	MajorDMR-18-200913	2
chr4	124542674	124542970	MajorDMR-18-200914	4
chr4	124621167	124622100	MajorDMR-18-200915	8
chr4	124663072	124663357	MajorDMR-18-200916	2
chr4	124666156	124666186	MajorDMR-18-200917	2
chr4	124676344	124677051	MajorDMR-18-200918	5
chr4	124680541	124680559	MajorDMR-18-200919	2
chr4	124689751	124689797	MajorDMR-18-200920	2
chr4	124698515	124698587	MajorDMR-18-200921	2
chr4	124706841	124707572	MajorDMR-18-200922	6
chr4	124752265	124752459	MajorDMR-18-200923	2
chr4	124770348	124770630	MajorDMR-18-200924	5
chr4	124778048	124778532	MajorDMR-18-200925	9
chr4	124791391	124791564	MajorDMR-18-200926	3
chr4	124794202	124794264	MajorDMR-18-200927	2
chr4	124801806	124802001	MajorDMR-18-200928	2
chr4	124813831	124813900	MajorDMR-18-200929	3
chr4	124822674	124822696	MajorDMR-18-200930	2
chr4	124834417	124834752	MajorDMR-18-200931	2
chr4	124842512	124842846	MajorDMR-18-200932	3
chr4	124845566	124845951	MajorDMR-18-200933	2
chr4	124858053	124858309	MajorDMR-18-200934	2
chr4	124888665	124888888	MajorDMR-18-200935	2
chr4	124897488	124898132	MajorDMR-18-200936	7
chr4	124907475	124907698	MajorDMR-18-200937	2
chr4	124918335	124918479	MajorDMR-18-200938	2
chr4	124946446	124946944	MajorDMR-18-200939	6
chr4	124949488	124949695	MajorDMR-18-200940	3
chr4	124966178	124966293	MajorDMR-18-200941	2
chr4	124975351	124975620	MajorDMR-18-200942	2
chr4	124981775	124982191	MajorDMR-18-200943	3
chr4	125006717	125007197	MajorDMR-18-200944	2
chr4	125021503	125021748	MajorDMR-18-200945	2
chr4	125033251	125033690	MajorDMR-18-200946	3
chr4	125049710	125050163	MajorDMR-18-200947	2
chr4	125065691	125065873	MajorDMR-18-200948	5
chr4	125073463	125073661	MajorDMR-18-200949	3
chr4	125130615	125130705	MajorDMR-18-200950	2
chr4	125156029	125156137	MajorDMR-18-200951	2
chr4	125175719	125175761	MajorDMR-18-200952	2
chr4	125185494	125185524	MajorDMR-18-200953	2
chr4	125196091	125196188	MajorDMR-18-200954	3
chr4	125201925	125202060	MajorDMR-18-200955	2
chr4	125203891	125203928	MajorDMR-18-200956	2
chr4	125209817	125209870	MajorDMR-18-200957	2
chr4	125224534	125224884	MajorDMR-18-200958	3
chr4	125228452	125228588	MajorDMR-18-200959	2
chr4	125311724	125311924	MajorDMR-18-200960	3
chr4	125331098	125331623	MajorDMR-18-200961	4
chr4	125336364	125336578	MajorDMR-18-200962	4
chr4	125354851	125354885	MajorDMR-18-200963	3
chr4	125372321	125372399	MajorDMR-18-200964	2
chr4	125380794	125381312	MajorDMR-18-200965	6
chr4	125404260	125404706	MajorDMR-18-200966	5
chr4	125406271	125406486	MajorDMR-18-200967	2
chr4	125412620	125412705	MajorDMR-18-200968	2
chr4	125420505	125420916	MajorDMR-18-200969	4
chr4	125457064	125457113	MajorDMR-18-200970	2
chr4	125466401	125466735	MajorDMR-18-200971	3
chr4	125486722	125486859	MajorDMR-18-200972	3
chr4	125508613	125508649	MajorDMR-18-200973	2
chr4	125513022	125513059	MajorDMR-18-200974	2
chr4	125514716	125514721	MajorDMR-18-200975	2
chr4	125553688	125553842	MajorDMR-18-200976	3
chr4	125559693	125559715	MajorDMR-18-200977	2
chr4	125565821	125566612	MajorDMR-18-200978	4
chr4	125587694	125588198	MajorDMR-18-200979	3
chr4	125590745	125590912	MajorDMR-18-200980	4
chr4	125594708	125594788	MajorDMR-18-200981	2
chr4	125606768	125606814	MajorDMR-18-200982	2
chr4	125610327	125610457	MajorDMR-18-200983	2
chr4	125631414	125631822	MajorDMR-18-200984	2
chr4	125636708	125636758	MajorDMR-18-200985	2
chr4	125651143	125651259	MajorDMR-18-200986	2
chr4	125677864	125678114	MajorDMR-18-200987	2
chr4	125684378	125684576	MajorDMR-18-200988	2
chr4	125706103	125706118	MajorDMR-18-200989	2
chr4	125707138	125707280	MajorDMR-18-200990	3
chr4	125708397	125708699	MajorDMR-18-200991	3
chr4	125712072	125712241	MajorDMR-18-200992	2
chr4	125732405	125732442	MajorDMR-18-200993	2
chr4	125781475	125781720	MajorDMR-18-200994	3
chr4	125804842	125805062	MajorDMR-18-200995	3
chr4	125806661	125807022	MajorDMR-18-200996	5
chr4	125822583	125822724	MajorDMR-18-200997	3
chr4	125824918	125825731	MajorDMR-18-200998	8
chr4	125844865	125844973	MajorDMR-18-200999	3
chr4	125857664	125858065	MajorDMR-18-201000	5
chr4	125885316	125885765	MajorDMR-18-201001	3
chr4	125908291	125908360	MajorDMR-18-201002	2
chr4	125925902	125926270	MajorDMR-18-201003	4
chr4	125960782	125961721	MajorDMR-18-201004	7
chr4	125966124	125966351	MajorDMR-18-201005	3
chr4	125968224	125968324	MajorDMR-18-201006	2
chr4	125983365	125983438	MajorDMR-18-201007	2
chr4	125995980	125997294	MajorDMR-18-201008	5
chr4	126012090	126012512	MajorDMR-18-201009	3
chr4	126017286	126017424	MajorDMR-18-201010	4
chr4	126032738	126033044	MajorDMR-18-201011	2
chr4	126044916	126045221	MajorDMR-18-201012	3
chr4	126046520	126046659	MajorDMR-18-201013	3
chr4	126056660	126056944	MajorDMR-18-201014	3
chr4	126062155	126062554	MajorDMR-18-201015	4
chr4	126116794	126117236	MajorDMR-18-201016	2
chr4	126126185	126126535	MajorDMR-18-201017	2
chr4	126132995	126133212	MajorDMR-18-201018	2
chr4	126157296	126157483	MajorDMR-18-201019	4
chr4	126244943	126245089	MajorDMR-18-201020	2
chr4	126267737	126267915	MajorDMR-18-201021	5
chr4	126271622	126271864	MajorDMR-18-201022	3
chr4	126273903	126274295	MajorDMR-18-201023	2
chr4	126278956	126278999	MajorDMR-18-201024	3
chr4	126280943	126281643	MajorDMR-18-201025	5
chr4	126289813	126290010	MajorDMR-18-201026	2
chr4	126314069	126314264	MajorDMR-18-201027	2
chr4	126319898	126320007	MajorDMR-18-201028	2
chr4	126338961	126339165	MajorDMR-18-201029	3
chr4	126353303	126353338	MajorDMR-18-201030	2
chr4	126373203	126373859	MajorDMR-18-201031	16
chr4	126396205	126397284	MajorDMR-18-201032	4
chr4	126402938	126403005	MajorDMR-18-201033	2
chr4	126407631	126407786	MajorDMR-18-201034	2
chr4	126422830	126423102	MajorDMR-18-201035	3
chr4	126426927	126426984	MajorDMR-18-201036	3
chr4	126433374	126433702	MajorDMR-18-201037	2
chr4	126440199	126441613	MajorDMR-18-201038	11
chr4	126462776	126462963	MajorDMR-18-201039	2
chr4	126481972	126482085	MajorDMR-18-201040	3
chr4	126520659	126520762	MajorDMR-18-201041	2
chr4	126521286	126521569	MajorDMR-18-201042	3
chr4	126541291	126541444	MajorDMR-18-201043	3
chr4	126560237	126560970	MajorDMR-18-201044	9
chr4	126570451	126570769	MajorDMR-18-201045	7
chr4	126579619	126579758	MajorDMR-18-201046	2
chr4	126585409	126585678	MajorDMR-18-201047	4
chr4	126628236	126628420	MajorDMR-18-201048	5
chr4	126647137	126647673	MajorDMR-18-201049	3
chr4	126652454	126652590	MajorDMR-18-201050	3
chr4	126655898	126656505	MajorDMR-18-201051	5
chr4	126661150	126661343	MajorDMR-18-201052	2
chr4	126672330	126672498	MajorDMR-18-201053	4
chr4	126702951	126703198	MajorDMR-18-201054	3
chr4	126717535	126717588	MajorDMR-18-201055	2
chr4	126721749	126721922	MajorDMR-18-201056	2
chr4	126748010	126748068	MajorDMR-18-201057	2
chr4	126752201	126752642	MajorDMR-18-201058	2
chr4	126757966	126758295	MajorDMR-18-201059	2
chr4	126760503	126760894	MajorDMR-18-201060	2
chr4	126776136	126776463	MajorDMR-18-201061	3
chr4	126906923	126907576	MajorDMR-18-201062	4
chr4	126926046	126926375	MajorDMR-18-201063	3
chr4	126937439	126937814	MajorDMR-18-201064	3
chr4	126964230	126964317	MajorDMR-18-201065	3
chr4	126987537	126987566	MajorDMR-18-201066	2
chr4	126992722	126993526	MajorDMR-18-201067	5
chr4	127002718	127003013	MajorDMR-18-201068	4
chr4	127057255	127057579	MajorDMR-18-201069	2
chr4	127088851	127089098	MajorDMR-18-201070	4
chr4	127106419	127106547	MajorDMR-18-201071	2
chr4	127163925	127164339	MajorDMR-18-201072	6
chr4	127183813	127184106	MajorDMR-18-201073	2
chr4	127199118	127199621	MajorDMR-18-201074	2
chr4	127201207	127201639	MajorDMR-18-201075	3
chr4	127208069	127208328	MajorDMR-18-201076	2
chr4	127227401	127227500	MajorDMR-18-201077	2
chr4	127231248	127231392	MajorDMR-18-201078	2
chr4	127239614	127239731	MajorDMR-18-201079	2
chr4	127251297	127251671	MajorDMR-18-201080	3
chr4	127257551	127257807	MajorDMR-18-201081	2
chr4	127259481	127259939	MajorDMR-18-201082	3
chr4	127267810	127268041	MajorDMR-18-201083	2
chr4	127296291	127296877	MajorDMR-18-201084	3
chr4	127359917	127360216	MajorDMR-18-201085	4
chr4	127369545	127369567	MajorDMR-18-201086	3
chr4	127378115	127378244	MajorDMR-18-201087	3
chr4	127395493	127395509	MajorDMR-18-201088	2
chr4	127454534	127454547	MajorDMR-18-201089	2
chr4	127460241	127460371	MajorDMR-18-201090	2
chr4	127465479	127465759	MajorDMR-18-201091	3
chr4	127485467	127485681	MajorDMR-18-201092	2
chr4	127489877	127490714	MajorDMR-18-201093	6
chr4	127493583	127493642	MajorDMR-18-201094	2
chr4	127496007	127496170	MajorDMR-18-201095	3
chr4	127516341	127516948	MajorDMR-18-201096	5
chr4	127524740	127524792	MajorDMR-18-201097	2
chr4	127526844	127526890	MajorDMR-18-201098	2
chr4	127551424	127552053	MajorDMR-18-201099	6
chr4	127568980	127569285	MajorDMR-18-201100	2
chr4	127599889	127600252	MajorDMR-18-201101	3
chr4	127608738	127609359	MajorDMR-18-201102	6
chr4	127623018	127623080	MajorDMR-18-201103	2
chr4	127630117	127630161	MajorDMR-18-201104	2
chr4	127654927	127655131	MajorDMR-18-201105	2
chr4	127693876	127694033	MajorDMR-18-201106	2
chr4	127699260	127699647	MajorDMR-18-201107	3
chr4	127721685	127722054	MajorDMR-18-201108	4
chr4	127728349	127728752	MajorDMR-18-201109	2
chr4	127768703	127768771	MajorDMR-18-201110	2
chr4	127820380	127820790	MajorDMR-18-201111	2
chr4	127837395	127837851	MajorDMR-18-201112	3
chr4	127886504	127886716	MajorDMR-18-201113	4
chr4	127891193	127891292	MajorDMR-18-201114	3
chr4	127897965	127898647	MajorDMR-18-201115	5
chr4	127913065	127913230	MajorDMR-18-201116	3
chr4	127928762	127929175	MajorDMR-18-201117	8
chr4	127936443	127937659	MajorDMR-18-201118	14
chr4	127948194	127948545	MajorDMR-18-201119	2
chr4	127951369	127951890	MajorDMR-18-201120	3
chr4	127970377	127971150	MajorDMR-18-201121	4
chr4	127976879	127977016	MajorDMR-18-201122	2
chr4	127989404	127989699	MajorDMR-18-201123	2
chr4	128002164	128002391	MajorDMR-18-201124	2
chr4	128024672	128025412	MajorDMR-18-201125	6
chr4	128040159	128040502	MajorDMR-18-201126	3
chr4	128052594	128052860	MajorDMR-18-201127	3
chr4	128054521	128054613	MajorDMR-18-201128	2
chr4	128055634	128056094	MajorDMR-18-201129	5
chr4	128066325	128066401	MajorDMR-18-201130	2
chr4	128078303	128078521	MajorDMR-18-201131	2
chr4	128117876	128118237	MajorDMR-18-201132	4
chr4	128125739	128125759	MajorDMR-18-201133	2
chr4	128129067	128129077	MajorDMR-18-201134	2
chr4	128144522	128144950	MajorDMR-18-201135	2
chr4	128225676	128225682	MajorDMR-18-201136	2
chr4	128240606	128240699	MajorDMR-18-201137	2
chr4	128269297	128269317	MajorDMR-18-201138	2
chr4	128276436	128277897	MajorDMR-18-201139	7
chr4	128285709	128285793	MajorDMR-18-201140	2
chr4	128291891	128292078	MajorDMR-18-201141	4
chr4	128324731	128324994	MajorDMR-18-201142	2
chr4	128331465	128332052	MajorDMR-18-201143	3
chr4	128337344	128337691	MajorDMR-18-201144	5
chr4	128338786	128339172	MajorDMR-18-201145	3
chr4	128345909	128346197	MajorDMR-18-201146	5
chr4	128362469	128362667	MajorDMR-18-201147	2
chr4	128375958	128376397	MajorDMR-18-201148	2
chr4	128402961	128403336	MajorDMR-18-201149	3
chr4	128442971	128443093	MajorDMR-18-201150	2
chr4	128462013	128462244	MajorDMR-18-201151	2
chr4	128525869	128526274	MajorDMR-18-201152	4
chr4	128530798	128530937	MajorDMR-18-201153	5
chr4	128543797	128543836	MajorDMR-18-201154	2
chr4	128545382	128546001	MajorDMR-18-201155	9
chr4	128547468	128547897	MajorDMR-18-201156	2
chr4	128550664	128550724	MajorDMR-18-201157	2
chr4	128564907	128565127	MajorDMR-18-201158	3
chr4	128568282	128568358	MajorDMR-18-201159	2
chr4	128581609	128581857	MajorDMR-18-201160	2
chr4	128588299	128588527	MajorDMR-18-201161	2
chr4	128590461	128590489	MajorDMR-18-201162	2
chr4	128620256	128620734	MajorDMR-18-201163	7
chr4	128630254	128630618	MajorDMR-18-201164	6
chr4	128638771	128638795	MajorDMR-18-201165	2
chr4	128650827	128651009	MajorDMR-18-201166	2
chr4	128699483	128699829	MajorDMR-18-201167	4
chr4	128754060	128754076	MajorDMR-18-201168	2
chr4	128792218	128792437	MajorDMR-18-201169	3
chr4	128836449	128836874	MajorDMR-18-201170	3
chr4	128939190	128939219	MajorDMR-18-201171	2
chr4	128949086	128949337	MajorDMR-18-201172	2
chr4	128985350	128985643	MajorDMR-18-201173	4
chr4	129000538	129000550	MajorDMR-18-201174	2
chr4	129023581	129023589	MajorDMR-18-201175	2
chr4	129051878	129052254	MajorDMR-18-201176	3
chr4	129060768	129060794	MajorDMR-18-201177	2
chr4	129077349	129077367	MajorDMR-18-201178	2
chr4	129149703	129150786	MajorDMR-18-201179	6
chr4	129162776	129162805	MajorDMR-18-201180	2
chr4	129185120	129185485	MajorDMR-18-201181	4
chr4	129188487	129188762	MajorDMR-18-201182	6
chr4	129190229	129190299	MajorDMR-18-201183	2
chr4	129219784	129220354	MajorDMR-18-201184	3
chr4	129229411	129229511	MajorDMR-18-201185	2
chr4	129231468	129231629	MajorDMR-18-201186	4
chr4	129243094	129243112	MajorDMR-18-201187	2
chr4	129249335	129249655	MajorDMR-18-201188	3
chr4	129275451	129275969	MajorDMR-18-201189	3
chr4	129278569	129278651	MajorDMR-18-201190	2
chr4	129308536	129308942	MajorDMR-18-201191	5
chr4	129310971	129311072	MajorDMR-18-201192	3
chr4	129313178	129313334	MajorDMR-18-201193	2
chr4	129339517	129339625	MajorDMR-18-201194	4
chr4	129345346	129346641	MajorDMR-18-201195	5
chr4	129371662	129371820	MajorDMR-18-201196	2
chr4	129377387	129377641	MajorDMR-18-201197	4
chr4	129379505	129379825	MajorDMR-18-201198	6
chr4	129389380	129389745	MajorDMR-18-201199	3
chr4	129404501	129404671	MajorDMR-18-201200	2
chr4	129438975	129439074	MajorDMR-18-201201	2
chr4	129440217	129440883	MajorDMR-18-201202	7
chr4	129442958	129443161	MajorDMR-18-201203	3
chr4	129486902	129487024	MajorDMR-18-201204	2
chr4	129488290	129488684	MajorDMR-18-201205	3
chr4	129505647	129505896	MajorDMR-18-201206	6
chr4	129511065	129512177	MajorDMR-18-201207	8
chr4	129518876	129519560	MajorDMR-18-201208	6
chr4	129521234	129522699	MajorDMR-18-201209	15
chr4	129553668	129553779	MajorDMR-18-201210	2
chr4	129556483	129557265	MajorDMR-18-201211	5
chr4	129559411	129559456	MajorDMR-18-201212	3
chr4	129563240	129563719	MajorDMR-18-201213	3
chr4	129574583	129575462	MajorDMR-18-201214	10
chr4	129581423	129581867	MajorDMR-18-201215	2
chr4	129589623	129590371	MajorDMR-18-201216	10
chr4	129604058	129604411	MajorDMR-18-201217	6
chr4	129611285	129611500	MajorDMR-18-201218	2
chr4	129618517	129618859	MajorDMR-18-201219	3
chr4	129643991	129644387	MajorDMR-18-201220	3
chr4	129655726	129655921	MajorDMR-18-201221	3
chr4	129688022	129688088	MajorDMR-18-201222	2
chr4	129688689	129688938	MajorDMR-18-201223	2
chr4	129697103	129697284	MajorDMR-18-201224	3
chr4	129709177	129709503	MajorDMR-18-201225	5
chr4	129711141	129711154	MajorDMR-18-201226	2
chr4	129728209	129728412	MajorDMR-18-201227	2
chr4	129735968	129736357	MajorDMR-18-201228	8
chr4	129747043	129747456	MajorDMR-18-201229	8
chr4	129756902	129757031	MajorDMR-18-201230	3
chr4	129765844	129766346	MajorDMR-18-201231	7
chr4	129775762	129776146	MajorDMR-18-201232	5
chr4	129780776	129781161	MajorDMR-18-201233	5
chr4	129781681	129781722	MajorDMR-18-201234	2
chr4	129792808	129792876	MajorDMR-18-201235	2
chr4	129795727	129795857	MajorDMR-18-201236	3
chr4	129807309	129807477	MajorDMR-18-201237	4
chr4	129834301	129834307	MajorDMR-18-201238	2
chr4	129872650	129872803	MajorDMR-18-201239	2
chr4	129880117	129880403	MajorDMR-18-201240	3
chr4	129895437	129895717	MajorDMR-18-201241	2
chr4	129962797	129962875	MajorDMR-18-201242	2
chr4	130003524	130003818	MajorDMR-18-201243	3
chr4	130012975	130013573	MajorDMR-18-201244	5
chr4	130015452	130016075	MajorDMR-18-201245	5
chr4	130017360	130017987	MajorDMR-18-201246	6
chr4	130046322	130046498	MajorDMR-18-201247	2
chr4	130050121	130050246	MajorDMR-18-201248	2
chr4	130056928	130057412	MajorDMR-18-201249	2
chr4	130060224	130060819	MajorDMR-18-201250	5
chr4	130070669	130071248	MajorDMR-18-201251	6
chr4	130075770	130076078	MajorDMR-18-201252	3
chr4	130084948	130085442	MajorDMR-18-201253	2
chr4	130089094	130089332	MajorDMR-18-201254	10
chr4	130092892	130093169	MajorDMR-18-201255	2
chr4	130101944	130102016	MajorDMR-18-201256	2
chr4	130125959	130126056	MajorDMR-18-201257	3
chr4	130139734	130139794	MajorDMR-18-201258	3
chr4	130160055	130160852	MajorDMR-18-201259	6
chr4	130193264	130193813	MajorDMR-18-201260	3
chr4	130212158	130212296	MajorDMR-18-201261	2
chr4	130243838	130244445	MajorDMR-18-201262	5
chr4	130244967	130245264	MajorDMR-18-201263	5
chr4	130246409	130246507	MajorDMR-18-201264	2
chr4	130248316	130248413	MajorDMR-18-201265	2
chr4	130256611	130257196	MajorDMR-18-201266	4
chr4	130264026	130264333	MajorDMR-18-201267	3
chr4	130266762	130267157	MajorDMR-18-201268	5
chr4	130267701	130268150	MajorDMR-18-201269	3
chr4	130272514	130272772	MajorDMR-18-201270	6
chr4	130273546	130273850	MajorDMR-18-201271	3
chr4	130276440	130276965	MajorDMR-18-201272	5
chr4	130281399	130281515	MajorDMR-18-201273	3
chr4	130285023	130285139	MajorDMR-18-201274	5
chr4	130292311	130292533	MajorDMR-18-201275	4
chr4	130299793	130299861	MajorDMR-18-201276	2
chr4	130311927	130312216	MajorDMR-18-201277	2
chr4	130316329	130316485	MajorDMR-18-201278	2
chr4	130322296	130322317	MajorDMR-18-201279	2
chr4	130325373	130326454	MajorDMR-18-201280	4
chr4	130332369	130332444	MajorDMR-18-201281	2
chr4	130337718	130337802	MajorDMR-18-201282	3
chr4	130374744	130374768	MajorDMR-18-201283	2
chr4	130381694	130382097	MajorDMR-18-201284	3
chr4	130386816	130386992	MajorDMR-18-201285	2
chr4	130411941	130412287	MajorDMR-18-201286	4
chr4	130425081	130425735	MajorDMR-18-201287	5
chr4	130430965	130431236	MajorDMR-18-201288	4
chr4	130442572	130442840	MajorDMR-18-201289	4
chr4	130452605	130452974	MajorDMR-18-201290	3
chr4	130466972	130467217	MajorDMR-18-201291	5
chr4	130479496	130479831	MajorDMR-18-201292	3
chr4	130487816	130489072	MajorDMR-18-201293	7
chr4	130500336	130500703	MajorDMR-18-201294	4
chr4	130535937	130536194	MajorDMR-18-201295	4
chr4	130538780	130539044	MajorDMR-18-201296	3
chr4	130558086	130558369	MajorDMR-18-201297	2
chr4	130566019	130566477	MajorDMR-18-201298	2
chr4	130619533	130619737	MajorDMR-18-201299	3
chr4	130672391	130672910	MajorDMR-18-201300	4
chr4	130704775	130705045	MajorDMR-18-201301	5
chr4	130709587	130710502	MajorDMR-18-201302	6
chr4	130725505	130726030	MajorDMR-18-201303	5
chr4	130763348	130763506	MajorDMR-18-201304	2
chr4	130783530	130783841	MajorDMR-18-201305	2
chr4	130784617	130784679	MajorDMR-18-201306	2
chr4	130795091	130795569	MajorDMR-18-201307	2
chr4	130821168	130821243	MajorDMR-18-201308	2
chr4	130826988	130827042	MajorDMR-18-201309	2
chr4	130829126	130829210	MajorDMR-18-201310	2
chr4	130892074	130892541	MajorDMR-18-201311	2
chr4	130901588	130901647	MajorDMR-18-201312	2
chr4	130915670	130916196	MajorDMR-18-201313	5
chr4	130943975	130944012	MajorDMR-18-201314	2
chr4	130944555	130945104	MajorDMR-18-201315	3
chr4	130949930	130950842	MajorDMR-18-201316	4
chr4	130957775	130957855	MajorDMR-18-201317	3
chr4	130974834	130975107	MajorDMR-18-201318	3
chr4	131013063	131014181	MajorDMR-18-201319	9
chr4	131032073	131032439	MajorDMR-18-201320	2
chr4	131044951	131045673	MajorDMR-18-201321	8
chr4	131046698	131047016	MajorDMR-18-201322	3
chr4	131068928	131069083	MajorDMR-18-201323	2
chr4	131075860	131076437	MajorDMR-18-201324	3
chr4	131089929	131090331	MajorDMR-18-201325	3
chr4	131104322	131104441	MajorDMR-18-201326	2
chr4	131108119	131108475	MajorDMR-18-201327	2
chr4	131137655	131137706	MajorDMR-18-201328	2
chr4	131181714	131181809	MajorDMR-18-201329	2
chr4	131182366	131182813	MajorDMR-18-201330	2
chr4	131191855	131191975	MajorDMR-18-201331	2
chr4	131229868	131230222	MajorDMR-18-201332	2
chr4	131242759	131242922	MajorDMR-18-201333	3
chr4	131259004	131259078	MajorDMR-18-201334	2
chr4	131264079	131264201	MajorDMR-18-201335	3
chr4	131265396	131265467	MajorDMR-18-201336	2
chr4	131278018	131278158	MajorDMR-18-201337	2
chr4	131293882	131294129	MajorDMR-18-201338	3
chr4	131314882	131315099	MajorDMR-18-201339	3
chr4	131356897	131357066	MajorDMR-18-201340	3
chr4	131388478	131388937	MajorDMR-18-201341	4
chr4	131447436	131447823	MajorDMR-18-201342	3
chr4	131451165	131451257	MajorDMR-18-201343	4
chr4	131461253	131461436	MajorDMR-18-201344	3
chr4	131484609	131485579	MajorDMR-18-201345	9
chr4	131487298	131487478	MajorDMR-18-201346	3
chr4	131521782	131522180	MajorDMR-18-201347	4
chr4	131522695	131522868	MajorDMR-18-201348	4
chr4	131524227	131524449	MajorDMR-18-201349	3
chr4	131557850	131557875	MajorDMR-18-201350	2
chr4	131589464	131590284	MajorDMR-18-201351	5
chr4	131601975	131602147	MajorDMR-18-201352	2
chr4	131607608	131608008	MajorDMR-18-201353	2
chr4	131659551	131659879	MajorDMR-18-201354	4
chr4	131693060	131693128	MajorDMR-18-201355	2
chr4	131704863	131705116	MajorDMR-18-201356	2
chr4	131708654	131708818	MajorDMR-18-201357	3
chr4	131732978	131733109	MajorDMR-18-201358	2
chr4	131733702	131733922	MajorDMR-18-201359	2
chr4	131771038	131771584	MajorDMR-18-201360	5
chr4	131804050	131804316	MajorDMR-18-201361	3
chr4	131813771	131813943	MajorDMR-18-201362	3
chr4	131826186	131826240	MajorDMR-18-201363	2
chr4	131862461	131862564	MajorDMR-18-201364	2
chr4	131885322	131885482	MajorDMR-18-201365	2
chr4	131894472	131894595	MajorDMR-18-201366	4
chr4	131897744	131897858	MajorDMR-18-201367	3
chr4	131906637	131906713	MajorDMR-18-201368	3
chr4	131917363	131917474	MajorDMR-18-201369	2
chr4	131925608	131925638	MajorDMR-18-201370	2
chr4	131927627	131927851	MajorDMR-18-201371	4
chr4	131959756	131960839	MajorDMR-18-201372	6
chr4	131973051	131973266	MajorDMR-18-201373	2
chr4	132002867	132002996	MajorDMR-18-201374	2
chr4	132006161	132006410	MajorDMR-18-201375	2
chr4	132039073	132039539	MajorDMR-18-201376	2
chr4	132075180	132075190	MajorDMR-18-201377	2
chr4	132089820	132089936	MajorDMR-18-201378	3
chr4	132098946	132099161	MajorDMR-18-201379	4
chr4	132138213	132138312	MajorDMR-18-201380	2
chr4	132150662	132150893	MajorDMR-18-201381	2
chr4	132171403	132171924	MajorDMR-18-201382	3
chr4	132178550	132178571	MajorDMR-18-201383	2
chr4	132179718	132180106	MajorDMR-18-201384	3
chr4	132222544	132222940	MajorDMR-18-201385	4
chr4	132223494	132223621	MajorDMR-18-201386	2
chr4	132230331	132230666	MajorDMR-18-201387	2
chr4	132243888	132244303	MajorDMR-18-201388	2
chr4	132259258	132259326	MajorDMR-18-201389	2
chr4	132262656	132262681	MajorDMR-18-201390	2
chr4	132266307	132266447	MajorDMR-18-201391	2
chr4	132269063	132269563	MajorDMR-18-201392	3
chr4	132273601	132273647	MajorDMR-18-201393	3
chr4	132275500	132275918	MajorDMR-18-201394	2
chr4	132305850	132306006	MajorDMR-18-201395	2
chr4	132309597	132309669	MajorDMR-18-201396	2
chr4	132329921	132330082	MajorDMR-18-201397	2
chr4	132350775	132351176	MajorDMR-18-201398	2
chr4	132358840	132359337	MajorDMR-18-201399	2
chr4	132378968	132379144	MajorDMR-18-201400	2
chr4	132380480	132380824	MajorDMR-18-201401	2
chr4	132389129	132389191	MajorDMR-18-201402	2
chr4	132398299	132398392	MajorDMR-18-201403	2
chr4	132430659	132430884	MajorDMR-18-201404	3
chr4	132558821	132558941	MajorDMR-18-201405	2
chr4	132565468	132565903	MajorDMR-18-201406	2
chr4	132585644	132586124	MajorDMR-18-201407	2
chr4	132610146	132610321	MajorDMR-18-201408	2
chr4	132611469	132611598	MajorDMR-18-201409	2
chr4	132613608	132614159	MajorDMR-18-201410	3
chr4	132621782	132622199	MajorDMR-18-201411	2
chr4	132629218	132629491	MajorDMR-18-201412	2
chr4	132694881	132694936	MajorDMR-18-201413	2
chr4	132695577	132696038	MajorDMR-18-201414	4
chr4	132719590	132720146	MajorDMR-18-201415	3
chr4	132725967	132726074	MajorDMR-18-201416	2
chr4	132743227	132743462	MajorDMR-18-201417	3
chr4	132749727	132749911	MajorDMR-18-201418	2
chr4	132756508	132757212	MajorDMR-18-201419	5
chr4	132799698	132799879	MajorDMR-18-201420	2
chr4	132852587	132852676	MajorDMR-18-201421	2
chr4	132853360	132853407	MajorDMR-18-201422	2
chr4	132882225	132882697	MajorDMR-18-201423	2
chr4	132886701	132886959	MajorDMR-18-201424	2
chr4	132947349	132947613	MajorDMR-18-201425	4
chr4	132969873	132970213	MajorDMR-18-201426	5
chr4	133000656	133001058	MajorDMR-18-201427	3
chr4	133014411	133014508	MajorDMR-18-201428	2
chr4	133046481	133046737	MajorDMR-18-201429	2
chr4	133052122	133052206	MajorDMR-18-201430	2
chr4	133061778	133061962	MajorDMR-18-201431	5
chr4	133065924	133065950	MajorDMR-18-201432	2
chr4	133066479	133066571	MajorDMR-18-201433	3
chr4	133124688	133125001	MajorDMR-18-201434	4
chr4	133135045	133136013	MajorDMR-18-201435	5
chr4	133144232	133144421	MajorDMR-18-201436	2
chr4	133161312	133161328	MajorDMR-18-201437	2
chr4	133176317	133176354	MajorDMR-18-201438	2
chr4	133180737	133180851	MajorDMR-18-201439	2
chr4	133218245	133218793	MajorDMR-18-201440	3
chr4	133235089	133235259	MajorDMR-18-201441	6
chr4	133269975	133270173	MajorDMR-18-201442	2
chr4	133277294	133277421	MajorDMR-18-201443	2
chr4	133279829	133279895	MajorDMR-18-201444	2
chr4	133316072	133316251	MajorDMR-18-201445	2
chr4	133404749	133405133	MajorDMR-18-201446	6
chr4	133413214	133413528	MajorDMR-18-201447	5
chr4	133416716	133416775	MajorDMR-18-201448	2
chr4	133432712	133433109	MajorDMR-18-201449	4
chr4	133434701	133434873	MajorDMR-18-201450	2
chr4	133477390	133477754	MajorDMR-18-201451	2
chr4	133486915	133487738	MajorDMR-18-201452	4
chr4	133491802	133492366	MajorDMR-18-201453	3
chr4	133493148	133493608	MajorDMR-18-201454	3
chr4	133512184	133512432	MajorDMR-18-201455	3
chr4	133526712	133527011	MajorDMR-18-201456	3
chr4	133563355	133563854	MajorDMR-18-201457	3
chr4	133572580	133572736	MajorDMR-18-201458	2
chr4	133631018	133631074	MajorDMR-18-201459	2
chr4	133661365	133661562	MajorDMR-18-201460	2
chr4	133664052	133664279	MajorDMR-18-201461	2
chr4	133684769	133684900	MajorDMR-18-201462	2
chr4	133730775	133731331	MajorDMR-18-201463	6
chr4	133737714	133737781	MajorDMR-18-201464	2
chr4	133739037	133739104	MajorDMR-18-201465	2
chr4	133764543	133764866	MajorDMR-18-201466	2
chr4	133787961	133788240	MajorDMR-18-201467	4
chr4	133844840	133844893	MajorDMR-18-201468	2
chr4	133855092	133855120	MajorDMR-18-201469	2
chr4	133856127	133856228	MajorDMR-18-201470	2
chr4	133874153	133874236	MajorDMR-18-201471	2
chr4	133875558	133876173	MajorDMR-18-201472	3
chr4	133877880	133878612	MajorDMR-18-201473	4
chr4	133886528	133886657	MajorDMR-18-201474	2
chr4	133887665	133887730	MajorDMR-18-201475	2
chr4	133912946	133913243	MajorDMR-18-201476	2
chr4	133913934	133914147	MajorDMR-18-201477	2
chr4	133935727	133935841	MajorDMR-18-201478	3
chr4	133955716	133955909	MajorDMR-18-201479	4
chr4	133967368	133967875	MajorDMR-18-201480	5
chr4	134017921	134018541	MajorDMR-18-201481	4
chr4	134026968	134026986	MajorDMR-18-201482	2
chr4	134040422	134040561	MajorDMR-18-201483	2
chr4	134052554	134053314	MajorDMR-18-201484	4
chr4	134084187	134084415	MajorDMR-18-201485	7
chr4	134096537	134096618	MajorDMR-18-201486	2
chr4	134100696	134100964	MajorDMR-18-201487	3
chr4	134160978	134161004	MajorDMR-18-201488	2
chr4	134208930	134209100	MajorDMR-18-201489	2
chr4	134218514	134218663	MajorDMR-18-201490	3
chr4	134224464	134224893	MajorDMR-18-201491	2
chr4	134268261	134268676	MajorDMR-18-201492	3
chr4	134273004	134273631	MajorDMR-18-201493	4
chr4	134282909	134283100	MajorDMR-18-201494	2
chr4	134293985	134294012	MajorDMR-18-201495	2
chr4	134332554	134332605	MajorDMR-18-201496	2
chr4	134335877	134336048	MajorDMR-18-201497	2
chr4	134349870	134350694	MajorDMR-18-201498	4
chr4	134388418	134388901	MajorDMR-18-201499	3
chr4	134390775	134391277	MajorDMR-18-201500	7
chr4	134541867	134542062	MajorDMR-18-201501	3
chr4	134545800	134546034	MajorDMR-18-201502	4
chr4	134552054	134552192	MajorDMR-18-201503	3
chr4	134562522	134563040	MajorDMR-18-201504	5
chr4	134583445	134583526	MajorDMR-18-201505	2
chr4	134618176	134618276	MajorDMR-18-201506	2
chr4	134633662	134633843	MajorDMR-18-201507	3
chr4	134634404	134635355	MajorDMR-18-201508	5
chr4	134641369	134641510	MajorDMR-18-201509	2
chr4	134643450	134643684	MajorDMR-18-201510	2
chr4	134711908	134712051	MajorDMR-18-201511	2
chr4	134720679	134721309	MajorDMR-18-201512	4
chr4	134733114	134733350	MajorDMR-18-201513	2
chr4	134787509	134787940	MajorDMR-18-201514	3
chr4	134808866	134809378	MajorDMR-18-201515	5
chr4	134812395	134813258	MajorDMR-18-201516	4
chr4	134821983	134822443	MajorDMR-18-201517	2
chr4	134889526	134889771	MajorDMR-18-201518	4
chr4	134890566	134890973	MajorDMR-18-201519	4
chr4	134968460	134968551	MajorDMR-18-201520	2
chr4	134995052	134995514	MajorDMR-18-201521	3
chr4	135002996	135003641	MajorDMR-18-201522	5
chr4	135020013	135020267	MajorDMR-18-201523	4
chr4	135066187	135066588	MajorDMR-18-201524	3
chr4	135077143	135077991	MajorDMR-18-201525	5
chr4	135183955	135184459	MajorDMR-18-201526	3
chr4	135194782	135195166	MajorDMR-18-201527	3
chr4	135222500	135222668	MajorDMR-18-201528	2
chr4	135230468	135230972	MajorDMR-18-201529	3
chr4	135244540	135245307	MajorDMR-18-201530	3
chr4	135250218	135250357	MajorDMR-18-201531	2
chr4	135316642	135316880	MajorDMR-18-201532	2
chr4	135334268	135334650	MajorDMR-18-201533	4
chr4	135342350	135342385	MajorDMR-18-201534	2
chr4	135343018	135343199	MajorDMR-18-201535	3
chr4	135384937	135385488	MajorDMR-18-201536	7
chr4	135391895	135391970	MajorDMR-18-201537	2
chr4	135396273	135396298	MajorDMR-18-201538	2
chr4	135405622	135405786	MajorDMR-18-201539	2
chr4	135420523	135420650	MajorDMR-18-201540	2
chr4	135421932	135422289	MajorDMR-18-201541	3
chr4	135428925	135429033	MajorDMR-18-201542	2
chr4	135481979	135482156	MajorDMR-18-201543	3
chr4	135498214	135498312	MajorDMR-18-201544	3
chr4	135520956	135521403	MajorDMR-18-201545	2
chr4	135532610	135532971	MajorDMR-18-201546	3
chr4	135549924	135549963	MajorDMR-18-201547	3
chr4	135557488	135558136	MajorDMR-18-201548	6
chr4	135623230	135623994	MajorDMR-18-201549	7
chr4	135628577	135628737	MajorDMR-18-201550	2
chr4	135634533	135634543	MajorDMR-18-201551	2
chr4	135648522	135649250	MajorDMR-18-201552	4
chr4	135653478	135653624	MajorDMR-18-201553	4
chr4	135764837	135764956	MajorDMR-18-201554	3
chr4	135786968	135787375	MajorDMR-18-201555	2
chr4	135790243	135790342	MajorDMR-18-201556	2
chr4	135793277	135793327	MajorDMR-18-201557	2
chr4	135797098	135797174	MajorDMR-18-201558	2
chr4	135833364	135833519	MajorDMR-18-201559	2
chr4	135855462	135855498	MajorDMR-18-201560	2
chr4	135886869	135887773	MajorDMR-18-201561	5
chr4	135900982	135901041	MajorDMR-18-201562	2
chr4	135918735	135919271	MajorDMR-18-201563	4
chr4	135919807	135920105	MajorDMR-18-201564	2
chr4	135922841	135922958	MajorDMR-18-201565	3
chr4	135957013	135957167	MajorDMR-18-201566	2
chr4	135971627	135971762	MajorDMR-18-201567	3
chr4	135973611	135974053	MajorDMR-18-201568	3
chr4	135986761	135986872	MajorDMR-18-201569	2
chr4	135993749	135993986	MajorDMR-18-201570	2
chr4	135994768	135994863	MajorDMR-18-201571	2
chr4	136017299	136017891	MajorDMR-18-201572	5
chr4	136023019	136023454	MajorDMR-18-201573	2
chr4	136059971	136060122	MajorDMR-18-201574	3
chr4	136085495	136086290	MajorDMR-18-201575	6
chr4	136094476	136095091	MajorDMR-18-201576	3
chr4	136115134	136115466	MajorDMR-18-201577	3
chr4	136131051	136132150	MajorDMR-18-201578	7
chr4	136133956	136134010	MajorDMR-18-201579	2
chr4	136141955	136142059	MajorDMR-18-201580	2
chr4	136149564	136149847	MajorDMR-18-201581	2
chr4	136169952	136170475	MajorDMR-18-201582	6
chr4	136171585	136171881	MajorDMR-18-201583	2
chr4	136198193	136198437	MajorDMR-18-201584	3
chr4	136203180	136203356	MajorDMR-18-201585	2
chr4	136247627	136247775	MajorDMR-18-201586	3
chr4	136264835	136265058	MajorDMR-18-201587	2
chr4	136290101	136290205	MajorDMR-18-201588	2
chr4	136303997	136304051	MajorDMR-18-201589	2
chr4	136333525	136333609	MajorDMR-18-201590	2
chr4	136362137	136362148	MajorDMR-18-201591	2
chr4	136364977	136365250	MajorDMR-18-201592	2
chr4	136382098	136382585	MajorDMR-18-201593	2
chr4	136414831	136415169	MajorDMR-18-201594	3
chr4	136443917	136444536	MajorDMR-18-201595	6
chr4	136452441	136452460	MajorDMR-18-201596	2
chr4	136466312	136466393	MajorDMR-18-201597	5
chr4	136470069	136470090	MajorDMR-18-201598	2
chr4	136474267	136474481	MajorDMR-18-201599	2
chr4	136475115	136475198	MajorDMR-18-201600	2
chr4	136496972	136497387	MajorDMR-18-201601	3
chr4	136500918	136501013	MajorDMR-18-201602	2
chr4	136519273	136519747	MajorDMR-18-201603	3
chr4	136533948	136534034	MajorDMR-18-201604	2
chr4	136572553	136572828	MajorDMR-18-201605	5
chr4	136579027	136579334	MajorDMR-18-201606	2
chr4	136632994	136633025	MajorDMR-18-201607	2
chr4	136635757	136636210	MajorDMR-18-201608	2
chr4	136643402	136643489	MajorDMR-18-201609	2
chr4	136662821	136663359	MajorDMR-18-201610	7
chr4	136680788	136681163	MajorDMR-18-201611	2
chr4	136705028	136705143	MajorDMR-18-201612	2
chr4	136752121	136752325	MajorDMR-18-201613	3
chr4	136785810	136785863	MajorDMR-18-201614	2
chr4	136838698	136838825	MajorDMR-18-201615	2
chr4	136861243	136861343	MajorDMR-18-201616	2
chr4	136871112	136871325	MajorDMR-18-201617	3
chr4	136932392	136932607	MajorDMR-18-201618	3
chr4	136974168	136974219	MajorDMR-18-201619	3
chr4	136977967	136978062	MajorDMR-18-201620	2
chr4	137008591	137009097	MajorDMR-18-201621	3
chr4	137016885	137016973	MajorDMR-18-201622	2
chr4	137023210	137023366	MajorDMR-18-201623	3
chr4	137024875	137025074	MajorDMR-18-201624	4
chr4	137027900	137028217	MajorDMR-18-201625	2
chr4	137124363	137124968	MajorDMR-18-201626	5
chr4	137162270	137163170	MajorDMR-18-201627	9
chr4	137168183	137168757	MajorDMR-18-201628	4
chr4	137172910	137173166	MajorDMR-18-201629	4
chr4	137196104	137196240	MajorDMR-18-201630	2
chr4	137203021	137203495	MajorDMR-18-201631	3
chr4	137232858	137233004	MajorDMR-18-201632	2
chr4	137249241	137250163	MajorDMR-18-201633	4
chr4	137252991	137253037	MajorDMR-18-201634	2
chr4	137277409	137277453	MajorDMR-18-201635	2
chr4	137277957	137278292	MajorDMR-18-201636	2
chr4	137290142	137290506	MajorDMR-18-201637	2
chr4	137322298	137322547	MajorDMR-18-201638	2
chr4	137328543	137329314	MajorDMR-18-201639	6
chr4	137346650	137347155	MajorDMR-18-201640	3
chr4	137373856	137373998	MajorDMR-18-201641	2
chr4	137377067	137377185	MajorDMR-18-201642	2
chr4	137416181	137416614	MajorDMR-18-201643	4
chr4	137421398	137421456	MajorDMR-18-201644	2
chr4	137428387	137428494	MajorDMR-18-201645	2
chr4	137431019	137431228	MajorDMR-18-201646	2
chr4	137437690	137437801	MajorDMR-18-201647	2
chr4	137447486	137448063	MajorDMR-18-201648	3
chr4	137481924	137481965	MajorDMR-18-201649	3
chr4	137514437	137514460	MajorDMR-18-201650	2
chr4	137554025	137554273	MajorDMR-18-201651	3
chr4	137556923	137557277	MajorDMR-18-201652	3
chr4	137563320	137563367	MajorDMR-18-201653	2
chr4	137571346	137572138	MajorDMR-18-201654	5
chr4	137603471	137603879	MajorDMR-18-201655	3
chr4	137661580	137661879	MajorDMR-18-201656	4
chr4	137663611	137663652	MajorDMR-18-201657	2
chr4	137671204	137671543	MajorDMR-18-201658	2
chr4	137672124	137672921	MajorDMR-18-201659	5
chr4	137689877	137690123	MajorDMR-18-201660	2
chr4	137721642	137721743	MajorDMR-18-201661	2
chr4	137722685	137723010	MajorDMR-18-201662	4
chr4	137724757	137724837	MajorDMR-18-201663	2
chr4	137744243	137744639	MajorDMR-18-201664	4
chr4	137752926	137753157	MajorDMR-18-201665	4
chr4	137782347	137782563	MajorDMR-18-201666	2
chr4	137788642	137788676	MajorDMR-18-201667	3
chr4	137829439	137829845	MajorDMR-18-201668	3
chr4	137830542	137831120	MajorDMR-18-201669	3
chr4	137875970	137876257	MajorDMR-18-201670	4
chr4	137916142	137916640	MajorDMR-18-201671	2
chr4	137930140	137930759	MajorDMR-18-201672	4
chr4	137943991	137944256	MajorDMR-18-201673	2
chr4	137946840	137947000	MajorDMR-18-201674	3
chr4	137960794	137960821	MajorDMR-18-201675	2
chr4	137978193	137978328	MajorDMR-18-201676	3
chr4	137995239	137995673	MajorDMR-18-201677	2
chr4	138011022	138011632	MajorDMR-18-201678	6
chr4	138012226	138012336	MajorDMR-18-201679	3
chr4	138025054	138025141	MajorDMR-18-201680	2
chr4	138046053	138046334	MajorDMR-18-201681	3
chr4	138069030	138069038	MajorDMR-18-201682	2
chr4	138083220	138083285	MajorDMR-18-201683	2
chr4	138096346	138096495	MajorDMR-18-201684	2
chr4	138101654	138101776	MajorDMR-18-201685	3
chr4	138121800	138122287	MajorDMR-18-201686	5
chr4	138138959	138139429	MajorDMR-18-201687	3
chr4	138162349	138162763	MajorDMR-18-201688	2
chr4	138170244	138170345	MajorDMR-18-201689	3
chr4	138206698	138207017	MajorDMR-18-201690	5
chr4	138211958	138212012	MajorDMR-18-201691	2
chr4	138242359	138242534	MajorDMR-18-201692	2
chr4	138246137	138246399	MajorDMR-18-201693	2
chr4	138258369	138258541	MajorDMR-18-201694	2
chr4	138259324	138259361	MajorDMR-18-201695	2
chr4	138264601	138264791	MajorDMR-18-201696	2
chr4	138291595	138292148	MajorDMR-18-201697	4
chr4	138300801	138300893	MajorDMR-18-201698	2
chr4	138309102	138309244	MajorDMR-18-201699	2
chr4	138314090	138314351	MajorDMR-18-201700	2
chr4	138317565	138317873	MajorDMR-18-201701	2
chr4	138318701	138318866	MajorDMR-18-201702	2
chr4	138329180	138329185	MajorDMR-18-201703	2
chr4	138331655	138331805	MajorDMR-18-201704	2
chr4	138364273	138364777	MajorDMR-18-201705	3
chr4	138371552	138371665	MajorDMR-18-201706	2
chr4	138372498	138372510	MajorDMR-18-201707	2
chr4	138382418	138382632	MajorDMR-18-201708	5
chr4	138408022	138408242	MajorDMR-18-201709	4
chr4	138411870	138411955	MajorDMR-18-201710	2
chr4	138415366	138415627	MajorDMR-18-201711	6
chr4	138440718	138440776	MajorDMR-18-201712	2
chr4	138455151	138455291	MajorDMR-18-201713	2
chr4	138463551	138463614	MajorDMR-18-201714	3
chr4	138464333	138464986	MajorDMR-18-201715	5
chr4	138466818	138466871	MajorDMR-18-201716	2
chr4	138480359	138480437	MajorDMR-18-201717	2
chr4	138507140	138507867	MajorDMR-18-201718	7
chr4	138510437	138510461	MajorDMR-18-201719	3
chr4	138542299	138542498	MajorDMR-18-201720	5
chr4	138543795	138544499	MajorDMR-18-201721	4
chr4	138556699	138557048	MajorDMR-18-201722	2
chr4	138565666	138566284	MajorDMR-18-201723	4
chr4	138569593	138570040	MajorDMR-18-201724	5
chr4	138571072	138571093	MajorDMR-18-201725	2
chr4	138606810	138606830	MajorDMR-18-201726	2
chr4	138607353	138607478	MajorDMR-18-201727	2
chr4	138615290	138615703	MajorDMR-18-201728	3
chr4	138616890	138617318	MajorDMR-18-201729	7
chr4	138626796	138626830	MajorDMR-18-201730	2
chr4	138631787	138632072	MajorDMR-18-201731	4
chr4	138681022	138681510	MajorDMR-18-201732	3
chr4	138683915	138683961	MajorDMR-18-201733	2
chr4	138725729	138725838	MajorDMR-18-201734	2
chr4	138749622	138750007	MajorDMR-18-201735	2
chr4	138778732	138778898	MajorDMR-18-201736	3
chr4	138801384	138801525	MajorDMR-18-201737	3
chr4	138802852	138803019	MajorDMR-18-201738	3
chr4	138831203	138831325	MajorDMR-18-201739	5
chr4	138873268	138873577	MajorDMR-18-201740	3
chr4	138878043	138878107	MajorDMR-18-201741	2
chr4	138885975	138886507	MajorDMR-18-201742	5
chr4	138923551	138923808	MajorDMR-18-201743	2
chr4	138931582	138931743	MajorDMR-18-201744	2
chr4	138941977	138942326	MajorDMR-18-201745	2
chr4	138970687	138972282	MajorDMR-18-201746	10
chr4	139000217	139000288	MajorDMR-18-201747	2
chr4	139010734	139011425	MajorDMR-18-201748	4
chr4	139012625	139012930	MajorDMR-18-201749	3
chr4	139020661	139020797	MajorDMR-18-201750	2
chr4	139025333	139026005	MajorDMR-18-201751	12
chr4	139078186	139078605	MajorDMR-18-201752	6
chr4	139101904	139102500	MajorDMR-18-201753	3
chr4	139103953	139105380	MajorDMR-18-201754	9
chr4	139107174	139107667	MajorDMR-18-201755	7
chr4	139111104	139111241	MajorDMR-18-201756	2
chr4	139111834	139112443	MajorDMR-18-201757	4
chr4	139120052	139120086	MajorDMR-18-201758	2
chr4	139120644	139121512	MajorDMR-18-201759	7
chr4	139137519	139139022	MajorDMR-18-201760	12
chr4	139143151	139143486	MajorDMR-18-201761	5
chr4	139146859	139147050	MajorDMR-18-201762	2
chr4	139147746	139147774	MajorDMR-18-201763	2
chr4	139162530	139163306	MajorDMR-18-201764	15
chr4	139180613	139180714	MajorDMR-18-201765	2
chr4	139190734	139190793	MajorDMR-18-201766	2
chr4	139221175	139221184	MajorDMR-18-201767	2
chr4	139222900	139223110	MajorDMR-18-201768	2
chr4	139238389	139238737	MajorDMR-18-201769	4
chr4	139241577	139241844	MajorDMR-18-201770	3
chr4	139242350	139242478	MajorDMR-18-201771	2
chr4	139321820	139321883	MajorDMR-18-201772	2
chr4	139322653	139322844	MajorDMR-18-201773	3
chr4	139347911	139348140	MajorDMR-18-201774	2
chr4	139348792	139348902	MajorDMR-18-201775	2
chr4	139368906	139369368	MajorDMR-18-201776	5
chr4	139371971	139372225	MajorDMR-18-201777	2
chr4	139377280	139377313	MajorDMR-18-201778	3
chr4	139384083	139384432	MajorDMR-18-201779	4
chr4	139387085	139387778	MajorDMR-18-201780	6
chr4	139405918	139406421	MajorDMR-18-201781	4
chr4	139408564	139409139	MajorDMR-18-201782	5
chr4	139416180	139416388	MajorDMR-18-201783	2
chr4	139459509	139459595	MajorDMR-18-201784	2
chr4	139461403	139461938	MajorDMR-18-201785	4
chr4	139474601	139474775	MajorDMR-18-201786	6
chr4	139475460	139475902	MajorDMR-18-201787	2
chr4	139476500	139476585	MajorDMR-18-201788	2
chr4	139494433	139494632	MajorDMR-18-201789	2
chr4	139514141	139514348	MajorDMR-18-201790	2
chr4	139531097	139531661	MajorDMR-18-201791	3
chr4	139535203	139536204	MajorDMR-18-201792	5
chr4	139548284	139548694	MajorDMR-18-201793	6
chr4	139554280	139554783	MajorDMR-18-201794	4
chr4	139580179	139580674	MajorDMR-18-201795	3
chr4	139581353	139581491	MajorDMR-18-201796	3
chr4	139593400	139593583	MajorDMR-18-201797	2
chr4	139603409	139604279	MajorDMR-18-201798	15
chr4	139607394	139607526	MajorDMR-18-201799	4
chr4	139614577	139614922	MajorDMR-18-201800	3
chr4	139627044	139627090	MajorDMR-18-201801	2
chr4	139628598	139629023	MajorDMR-18-201802	2
chr4	139645893	139646074	MajorDMR-18-201803	2
chr4	139662439	139662622	MajorDMR-18-201804	3
chr4	139663304	139663507	MajorDMR-18-201805	2
chr4	139667819	139668171	MajorDMR-18-201806	3
chr4	139681400	139681707	MajorDMR-18-201807	4
chr4	139686504	139686911	MajorDMR-18-201808	2
chr4	139696474	139697255	MajorDMR-18-201809	9
chr4	139703886	139704020	MajorDMR-18-201810	3
chr4	139707836	139708007	MajorDMR-18-201811	2
chr4	139724393	139725113	MajorDMR-18-201812	5
chr4	139725808	139726428	MajorDMR-18-201813	10
chr4	139740994	139741735	MajorDMR-18-201814	3
chr4	139754759	139755250	MajorDMR-18-201815	3
chr4	139757300	139757507	MajorDMR-18-201816	2
chr4	139765531	139765629	MajorDMR-18-201817	2
chr4	139778706	139778785	MajorDMR-18-201818	2
chr4	139786226	139786583	MajorDMR-18-201819	5
chr4	139789911	139789969	MajorDMR-18-201820	2
chr4	139794993	139795237	MajorDMR-18-201821	7
chr4	139798736	139799453	MajorDMR-18-201822	9
chr4	139810417	139810687	MajorDMR-18-201823	3
chr4	139812307	139813184	MajorDMR-18-201824	10
chr4	139818202	139818274	MajorDMR-18-201825	2
chr4	139820903	139820937	MajorDMR-18-201826	2
chr4	139831604	139832737	MajorDMR-18-201827	17
chr4	139833588	139833846	MajorDMR-18-201828	5
chr4	139837522	139837672	MajorDMR-18-201829	2
chr4	139839290	139839896	MajorDMR-18-201830	4
chr4	139840753	139840857	MajorDMR-18-201831	2
chr4	139844884	139845135	MajorDMR-18-201832	4
chr4	139850717	139850796	MajorDMR-18-201833	2
chr4	139858979	139859158	MajorDMR-18-201834	2
chr4	139894699	139894984	MajorDMR-18-201835	6
chr4	139895506	139895642	MajorDMR-18-201836	2
chr4	139903189	139903503	MajorDMR-18-201837	3
chr4	139949613	139950065	MajorDMR-18-201838	9
chr4	139965749	139966063	MajorDMR-18-201839	3
chr4	140003358	140003450	MajorDMR-18-201840	3
chr4	140011794	140011874	MajorDMR-18-201841	4
chr4	140020395	140020598	MajorDMR-18-201842	3
chr4	140024930	140025392	MajorDMR-18-201843	2
chr4	140043040	140043081	MajorDMR-18-201844	2
chr4	140063935	140064355	MajorDMR-18-201845	3
chr4	140068663	140068702	MajorDMR-18-201846	5
chr4	140080055	140081081	MajorDMR-18-201847	7
chr4	140090178	140090240	MajorDMR-18-201848	2
chr4	140093564	140093600	MajorDMR-18-201849	2
chr4	140104896	140105076	MajorDMR-18-201850	8
chr4	140114557	140114659	MajorDMR-18-201851	4
chr4	140117755	140117998	MajorDMR-18-201852	2
chr4	140128525	140129802	MajorDMR-18-201853	10
chr4	140135258	140135396	MajorDMR-18-201854	3
chr4	140145453	140145627	MajorDMR-18-201855	4
chr4	140167448	140167648	MajorDMR-18-201856	3
chr4	140187641	140188265	MajorDMR-18-201857	12
chr4	140200145	140200546	MajorDMR-18-201858	11
chr4	140201536	140201881	MajorDMR-18-201859	3
chr4	140251668	140251826	MajorDMR-18-201860	3
chr4	140253094	140253354	MajorDMR-18-201861	3
chr4	140262703	140262718	MajorDMR-18-201862	2
chr4	140282846	140282984	MajorDMR-18-201863	2
chr4	140288371	140288682	MajorDMR-18-201864	2
chr4	140290410	140290570	MajorDMR-18-201865	2
chr4	140296565	140297043	MajorDMR-18-201866	3
chr4	140309703	140310190	MajorDMR-18-201867	2
chr4	140311370	140311816	MajorDMR-18-201868	3
chr4	140319221	140319507	MajorDMR-18-201869	4
chr4	140324826	140324993	MajorDMR-18-201870	2
chr4	140326476	140326629	MajorDMR-18-201871	4
chr4	140341668	140341713	MajorDMR-18-201872	2
chr4	140379217	140379453	MajorDMR-18-201873	2
chr4	140417743	140417876	MajorDMR-18-201874	2
chr4	140422316	140423451	MajorDMR-18-201875	10
chr4	140426335	140426471	MajorDMR-18-201876	2
chr4	140428043	140428166	MajorDMR-18-201877	2
chr4	140429868	140430360	MajorDMR-18-201878	2
chr4	140436818	140437184	MajorDMR-18-201879	5
chr4	140442845	140443977	MajorDMR-18-201880	8
chr4	140444670	140446064	MajorDMR-18-201881	9
chr4	140452121	140452147	MajorDMR-18-201882	2
chr4	140457073	140457290	MajorDMR-18-201883	4
chr4	140458615	140458747	MajorDMR-18-201884	4
chr4	140463184	140463308	MajorDMR-18-201885	3
chr4	140466002	140466458	MajorDMR-18-201886	3
chr4	140472284	140472903	MajorDMR-18-201887	6
chr4	140473665	140474284	MajorDMR-18-201888	5
chr4	140475111	140475860	MajorDMR-18-201889	4
chr4	140479584	140479849	MajorDMR-18-201890	2
chr4	140481571	140481802	MajorDMR-18-201891	4
chr4	140489239	140490025	MajorDMR-18-201892	13
chr4	140495799	140496196	MajorDMR-18-201893	4
chr4	140497101	140497814	MajorDMR-18-201894	5
chr4	140517184	140517329	MajorDMR-18-201895	3
chr4	140524205	140524655	MajorDMR-18-201896	8
chr4	140527291	140527632	MajorDMR-18-201897	3
chr4	140528337	140528746	MajorDMR-18-201898	3
chr4	140541832	140542147	MajorDMR-18-201899	3
chr4	140544258	140545005	MajorDMR-18-201900	7
chr4	140548848	140550003	MajorDMR-18-201901	24
chr4	140554250	140554962	MajorDMR-18-201902	22
chr4	140561152	140561592	MajorDMR-18-201903	3
chr4	140564674	140564965	MajorDMR-18-201904	5
chr4	140578533	140579070	MajorDMR-18-201905	3
chr4	140622229	140622241	MajorDMR-18-201906	2
chr4	140623565	140623881	MajorDMR-18-201907	3
chr4	140631662	140631685	MajorDMR-18-201908	2
chr4	140644974	140645196	MajorDMR-18-201909	4
chr4	140667763	140668127	MajorDMR-18-201910	6
chr4	140681683	140681908	MajorDMR-18-201911	3
chr4	140704294	140705739	MajorDMR-18-201912	30
chr4	140716566	140717012	MajorDMR-18-201913	6
chr4	140747788	140748387	MajorDMR-18-201914	3
chr4	140754234	140755023	MajorDMR-18-201915	19
chr4	140755570	140755619	MajorDMR-18-201916	3
chr4	140762771	140763102	MajorDMR-18-201917	5
chr4	140778143	140778486	MajorDMR-18-201918	5
chr4	140779202	140779950	MajorDMR-18-201919	9
chr4	140787627	140788330	MajorDMR-18-201920	3
chr4	140797669	140797965	MajorDMR-18-201921	4
chr4	140799983	140800013	MajorDMR-18-201922	2
chr4	140805562	140805910	MajorDMR-18-201923	4
chr4	140808102	140809742	MajorDMR-18-201924	9
chr4	140811236	140811293	MajorDMR-18-201925	4
chr4	140814992	140815156	MajorDMR-18-201926	2
chr4	140830984	140831538	MajorDMR-18-201927	3
chr4	140855618	140855732	MajorDMR-18-201928	4
chr4	140857966	140858010	MajorDMR-18-201929	2
chr4	140864436	140864541	MajorDMR-18-201930	2
chr4	140879061	140880024	MajorDMR-18-201931	7
chr4	140888588	140888896	MajorDMR-18-201932	4
chr4	140894565	140894604	MajorDMR-18-201933	2
chr4	140901790	140902396	MajorDMR-18-201934	3
chr4	140907977	140908635	MajorDMR-18-201935	9
chr4	140910018	140910610	MajorDMR-18-201936	15
chr4	140934000	140934472	MajorDMR-18-201937	4
chr4	140957167	140957710	MajorDMR-18-201938	9
chr4	140958766	140959136	MajorDMR-18-201939	5
chr4	140965306	140965916	MajorDMR-18-201940	11
chr4	140971484	140971732	MajorDMR-18-201941	3
chr4	140992310	140993334	MajorDMR-18-201942	7
chr4	141015590	141016513	MajorDMR-18-201943	15
chr4	141019691	141021393	MajorDMR-18-201944	13
chr4	141026744	141026775	MajorDMR-18-201945	2
chr4	141030610	141031014	MajorDMR-18-201946	4
chr4	141056395	141057218	MajorDMR-18-201947	10
chr4	141084160	141084327	MajorDMR-18-201948	3
chr4	141105494	141105761	MajorDMR-18-201949	3
chr4	141106574	141107013	MajorDMR-18-201950	2
chr4	141110983	141111408	MajorDMR-18-201951	2
chr4	141135539	141135642	MajorDMR-18-201952	2
chr4	141158541	141160181	MajorDMR-18-201953	19
chr4	141189405	141189855	MajorDMR-18-201954	4
chr4	141205490	141206267	MajorDMR-18-201955	5
chr4	141217922	141218073	MajorDMR-18-201956	2
chr4	141221526	141221758	MajorDMR-18-201957	2
chr4	141223278	141223696	MajorDMR-18-201958	5
chr4	141226899	141227020	MajorDMR-18-201959	3
chr4	141237439	141237466	MajorDMR-18-201960	2
chr4	141247507	141247837	MajorDMR-18-201961	3
chr4	141248762	141249608	MajorDMR-18-201962	5
chr4	141264455	141264603	MajorDMR-18-201963	2
chr4	141267455	141267661	MajorDMR-18-201964	8
chr4	141272235	141273254	MajorDMR-18-201965	31
chr4	141274830	141275280	MajorDMR-18-201966	8
chr4	141281616	141281828	MajorDMR-18-201967	2
chr4	141296194	141296434	MajorDMR-18-201968	2
chr4	141349226	141349399	MajorDMR-18-201969	4
chr4	141370119	141370284	MajorDMR-18-201970	2
chr4	141371735	141371885	MajorDMR-18-201971	3
chr4	141390926	141391700	MajorDMR-18-201972	14
chr4	141418936	141418978	MajorDMR-18-201973	2
chr4	141422577	141422654	MajorDMR-18-201974	2
chr4	141447653	141447800	MajorDMR-18-201975	3
chr4	141488885	141489217	MajorDMR-18-201976	9
chr4	141496639	141496970	MajorDMR-18-201977	2
chr4	141500042	141500479	MajorDMR-18-201978	3
chr4	141502223	141502623	MajorDMR-18-201979	4
chr4	141510106	141510220	MajorDMR-18-201980	2
chr4	141521039	141521069	MajorDMR-18-201981	2
chr4	141530845	141531598	MajorDMR-18-201982	5
chr4	141538834	141538970	MajorDMR-18-201983	6
chr4	141563711	141564050	MajorDMR-18-201984	13
chr4	141566387	141567437	MajorDMR-18-201985	15
chr4	141573907	141574074	MajorDMR-18-201986	2
chr4	141574992	141575396	MajorDMR-18-201987	4
chr4	141600876	141600945	MajorDMR-18-201988	2
chr4	141602566	141602697	MajorDMR-18-201989	2
chr4	141609907	141610348	MajorDMR-18-201990	4
chr4	141610931	141610997	MajorDMR-18-201991	2
chr4	141612534	141612740	MajorDMR-18-201992	2
chr4	141619331	141619861	MajorDMR-18-201993	9
chr4	141620829	141620842	MajorDMR-18-201994	2
chr4	141632214	141632336	MajorDMR-18-201995	2
chr4	141636289	141636424	MajorDMR-18-201996	2
chr4	141638305	141638537	MajorDMR-18-201997	2
chr4	141664227	141665069	MajorDMR-18-201998	5
chr4	141697489	141697819	MajorDMR-18-201999	6
chr4	141705837	141706117	MajorDMR-18-202000	2
chr4	141712532	141712786	MajorDMR-18-202001	2
chr4	141721004	141721073	MajorDMR-18-202002	2
chr4	141732348	141732768	MajorDMR-18-202003	3
chr4	141755386	141756606	MajorDMR-18-202004	11
chr4	141761192	141761753	MajorDMR-18-202005	3
chr4	141778048	141778213	MajorDMR-18-202006	4
chr4	141780216	141780376	MajorDMR-18-202007	2
chr4	141796528	141796795	MajorDMR-18-202008	3
chr4	141808720	141808725	MajorDMR-18-202009	2
chr4	141820155	141820170	MajorDMR-18-202010	2
chr4	141824712	141824777	MajorDMR-18-202011	2
chr4	141831777	141831813	MajorDMR-18-202012	2
chr4	141833700	141834011	MajorDMR-18-202013	3
chr4	141835920	141836462	MajorDMR-18-202014	5
chr4	141850398	141850560	MajorDMR-18-202015	3
chr4	141859075	141859228	MajorDMR-18-202016	5
chr4	141868734	141868994	MajorDMR-18-202017	6
chr4	141873759	141874045	MajorDMR-18-202018	3
chr4	141902989	141903266	MajorDMR-18-202019	3
chr4	141933003	141933444	MajorDMR-18-202020	4
chr4	141947063	141947241	MajorDMR-18-202021	4
chr4	141958042	141958352	MajorDMR-18-202022	3
chr4	142001093	142001145	MajorDMR-18-202023	2
chr4	142017929	142018400	MajorDMR-18-202024	3
chr4	142048096	142048173	MajorDMR-18-202025	3
chr4	142049095	142049333	MajorDMR-18-202026	2
chr4	142055259	142055320	MajorDMR-18-202027	2
chr4	142061781	142061854	MajorDMR-18-202028	2
chr4	142067086	142067553	MajorDMR-18-202029	3
chr4	142075421	142075693	MajorDMR-18-202030	4
chr4	142101116	142101364	MajorDMR-18-202031	3
chr4	142129006	142129256	MajorDMR-18-202032	2
chr4	142135019	142135046	MajorDMR-18-202033	2
chr4	142141443	142141512	MajorDMR-18-202034	4
chr4	142153236	142153302	MajorDMR-18-202035	2
chr4	142206177	142206430	MajorDMR-18-202036	2
chr4	142228612	142228804	MajorDMR-18-202037	4
chr4	142274148	142274385	MajorDMR-18-202038	5
chr4	142290631	142291077	MajorDMR-18-202039	3
chr4	142297076	142297303	MajorDMR-18-202040	2
chr4	142309675	142309736	MajorDMR-18-202041	3
chr4	142334589	142334599	MajorDMR-18-202042	2
chr4	142339575	142339653	MajorDMR-18-202043	2
chr4	142350428	142351191	MajorDMR-18-202044	5
chr4	142375549	142376101	MajorDMR-18-202045	3
chr4	142403247	142403556	MajorDMR-18-202046	2
chr4	142405675	142405913	MajorDMR-18-202047	2
chr4	142408825	142408951	MajorDMR-18-202048	3
chr4	142410631	142410941	MajorDMR-18-202049	2
chr4	142416528	142417000	MajorDMR-18-202050	2
chr4	142418469	142418672	MajorDMR-18-202051	2
chr4	142438313	142438344	MajorDMR-18-202052	2
chr4	142449689	142449747	MajorDMR-18-202053	2
chr4	142453961	142454145	MajorDMR-18-202054	3
chr4	142527598	142527664	MajorDMR-18-202055	2
chr4	142530506	142530639	MajorDMR-18-202056	2
chr4	142556200	142556369	MajorDMR-18-202057	2
chr4	142558506	142558652	MajorDMR-18-202058	2
chr4	142573394	142573756	MajorDMR-18-202059	4
chr4	142599525	142599754	MajorDMR-18-202060	2
chr4	142602960	142603088	MajorDMR-18-202061	3
chr4	142606214	142606265	MajorDMR-18-202062	3
chr4	142609159	142609565	MajorDMR-18-202063	3
chr4	142634479	142634717	MajorDMR-18-202064	2
chr4	142642859	142643349	MajorDMR-18-202065	2
chr4	142666383	142667083	MajorDMR-18-202066	4
chr4	142675661	142675832	MajorDMR-18-202067	5
chr4	142690131	142690376	MajorDMR-18-202068	2
chr4	142693135	142693581	MajorDMR-18-202069	3
chr4	142727841	142728894	MajorDMR-18-202070	7
chr4	142731411	142731757	MajorDMR-18-202071	4
chr4	142733995	142734277	MajorDMR-18-202072	2
chr4	142772338	142772626	MajorDMR-18-202073	3
chr4	142788975	142788987	MajorDMR-18-202074	2
chr4	142794328	142794417	MajorDMR-18-202075	2
chr4	142797149	142797406	MajorDMR-18-202076	3
chr4	142819749	142819755	MajorDMR-18-202077	2
chr4	142822119	142822329	MajorDMR-18-202078	2
chr4	142847206	142847233	MajorDMR-18-202079	2
chr4	142880012	142880360	MajorDMR-18-202080	4
chr4	142886511	142886538	MajorDMR-18-202081	2
chr4	142895666	142895820	MajorDMR-18-202082	2
chr4	142915741	142915806	MajorDMR-18-202083	2
chr4	142916469	142916752	MajorDMR-18-202084	2
chr4	142951304	142951425	MajorDMR-18-202085	4
chr4	142961183	142961446	MajorDMR-18-202086	3
chr4	142968247	142968776	MajorDMR-18-202087	4
chr4	143004344	143004738	MajorDMR-18-202088	3
chr4	143012897	143012946	MajorDMR-18-202089	2
chr4	143025234	143025466	MajorDMR-18-202090	4
chr4	143045480	143045845	MajorDMR-18-202091	5
```
