## Supplementary material for "Single nucleus multi-omics links human cortical cell regulatory genome diversity to disease risk variants": Table S9: NonN_Oligo_MBP.hypo_dmr.dms2.bed (part 10 of 14)

```
chr4	143049635	143050166	MajorDMR-18-202092	3
chr4	143097926	143098375	MajorDMR-18-202093	3
chr4	143103656	143104215	MajorDMR-18-202094	3
chr4	143115894	143116195	MajorDMR-18-202095	3
chr4	143117059	143117394	MajorDMR-18-202096	4
chr4	143119107	143119658	MajorDMR-18-202097	3
chr4	143138843	143139079	MajorDMR-18-202098	3
chr4	143140185	143140299	MajorDMR-18-202099	2
chr4	143147778	143148127	MajorDMR-18-202100	2
chr4	143191280	143191882	MajorDMR-18-202101	4
chr4	143214741	143214937	MajorDMR-18-202102	4
chr4	143216988	143217345	MajorDMR-18-202103	2
chr4	143229185	143229644	MajorDMR-18-202104	5
chr4	143240873	143240894	MajorDMR-18-202105	2
chr4	143252381	143252428	MajorDMR-18-202106	2
chr4	143257809	143257941	MajorDMR-18-202107	4
chr4	143260413	143260754	MajorDMR-18-202108	2
chr4	143261509	143261544	MajorDMR-18-202109	2
chr4	143308007	143308026	MajorDMR-18-202110	2
chr4	143323605	143324268	MajorDMR-18-202111	6
chr4	143326649	143327697	MajorDMR-18-202112	5
chr4	143337968	143338189	MajorDMR-18-202113	3
chr4	143347484	143347630	MajorDMR-18-202114	2
chr4	143367924	143368424	MajorDMR-18-202115	4
chr4	143406724	143406936	MajorDMR-18-202116	2
chr4	143472162	143472354	MajorDMR-18-202117	5
chr4	143487094	143487319	MajorDMR-18-202118	6
chr4	143489398	143489409	MajorDMR-18-202119	2
chr4	143500863	143500942	MajorDMR-18-202120	2
chr4	143534229	143534250	MajorDMR-18-202121	2
chr4	143569860	143569965	MajorDMR-18-202122	2
chr4	143603138	143603499	MajorDMR-18-202123	2
chr4	143608322	143608331	MajorDMR-18-202124	2
chr4	143625774	143626161	MajorDMR-18-202125	2
chr4	143635520	143635951	MajorDMR-18-202126	2
chr4	143673519	143673881	MajorDMR-18-202127	5
chr4	143708406	143708442	MajorDMR-18-202128	2
chr4	143714359	143714614	MajorDMR-18-202129	3
chr4	143717648	143718012	MajorDMR-18-202130	3
chr4	143741415	143741878	MajorDMR-18-202131	2
chr4	143747101	143747206	MajorDMR-18-202132	3
chr4	143788008	143788064	MajorDMR-18-202133	2
chr4	143861779	143862255	MajorDMR-18-202134	6
chr4	143874126	143874546	MajorDMR-18-202135	4
chr4	143878816	143879119	MajorDMR-18-202136	3
chr4	143882314	143882503	MajorDMR-18-202137	3
chr4	143888935	143889021	MajorDMR-18-202138	2
chr4	143904358	143904944	MajorDMR-18-202139	3
chr4	143905934	143905974	MajorDMR-18-202140	2
chr4	143921512	143921647	MajorDMR-18-202141	2
chr4	143967435	143967791	MajorDMR-18-202142	2
chr4	143997721	143998289	MajorDMR-18-202143	4
chr4	144105007	144105083	MajorDMR-18-202144	2
chr4	144110757	144110856	MajorDMR-18-202145	2
chr4	144135081	144135215	MajorDMR-18-202146	2
chr4	144139934	144140132	MajorDMR-18-202147	4
chr4	144161487	144161545	MajorDMR-18-202148	2
chr4	144169638	144169928	MajorDMR-18-202149	4
chr4	144191440	144191712	MajorDMR-18-202150	2
chr4	144208212	144208280	MajorDMR-18-202151	2
chr4	144250766	144250864	MajorDMR-18-202152	2
chr4	144259182	144263804	MajorDMR-18-202153	28
chr4	144264354	144266242	MajorDMR-18-202154	16
chr4	144266764	144268718	MajorDMR-18-202155	9
chr4	144271786	144273112	MajorDMR-18-202156	22
chr4	144274029	144274079	MajorDMR-18-202157	2
chr4	144275125	144275165	MajorDMR-18-202158	2
chr4	144276522	144276703	MajorDMR-18-202159	3
chr4	144277227	144277235	MajorDMR-18-202160	2
chr4	144277867	144277966	MajorDMR-18-202161	2
chr4	144279657	144280606	MajorDMR-18-202162	9
chr4	144281463	144282307	MajorDMR-18-202163	4
chr4	144283430	144283865	MajorDMR-18-202164	7
chr4	144285335	144285803	MajorDMR-18-202165	3
chr4	144286886	144287286	MajorDMR-18-202166	4
chr4	144287796	144287916	MajorDMR-18-202167	2
chr4	144290889	144291359	MajorDMR-18-202168	4
chr4	144296248	144298157	MajorDMR-18-202169	13
chr4	144298935	144299208	MajorDMR-18-202170	3
chr4	144299825	144301261	MajorDMR-18-202171	9
chr4	144301969	144302031	MajorDMR-18-202172	2
chr4	144302590	144303382	MajorDMR-18-202173	10
chr4	144303895	144304053	MajorDMR-18-202174	4
chr4	144305179	144306161	MajorDMR-18-202175	6
chr4	144312834	144313247	MajorDMR-18-202176	5
chr4	144313873	144313988	MajorDMR-18-202177	2
chr4	144315296	144316248	MajorDMR-18-202178	5
chr4	144319770	144320305	MajorDMR-18-202179	3
chr4	144321374	144321544	MajorDMR-18-202180	2
chr4	144323267	144323862	MajorDMR-18-202181	4
chr4	144324764	144324825	MajorDMR-18-202182	2
chr4	144325777	144326314	MajorDMR-18-202183	4
chr4	144327743	144327952	MajorDMR-18-202184	3
chr4	144328757	144329248	MajorDMR-18-202185	3
chr4	144330992	144333767	MajorDMR-18-202186	20
chr4	144334933	144335078	MajorDMR-18-202187	5
chr4	144336457	144336883	MajorDMR-18-202188	8
chr4	144344274	144344589	MajorDMR-18-202189	3
chr4	144346100	144346403	MajorDMR-18-202190	3
chr4	144347593	144347733	MajorDMR-18-202191	2
chr4	144353250	144354185	MajorDMR-18-202192	3
chr4	144359205	144359285	MajorDMR-18-202193	2
chr4	144360986	144361320	MajorDMR-18-202194	4
chr4	144362699	144363987	MajorDMR-18-202195	8
chr4	144364684	144365892	MajorDMR-18-202196	5
chr4	144372234	144372468	MajorDMR-18-202197	4
chr4	144376215	144376687	MajorDMR-18-202198	3
chr4	144380546	144380916	MajorDMR-18-202199	3
chr4	144386233	144386457	MajorDMR-18-202200	2
chr4	144401586	144402096	MajorDMR-18-202201	4
chr4	144402621	144403017	MajorDMR-18-202202	3
chr4	144406462	144406591	MajorDMR-18-202203	2
chr4	144417083	144417093	MajorDMR-18-202204	2
chr4	144446497	144446640	MajorDMR-18-202205	2
chr4	144448974	144449050	MajorDMR-18-202206	4
chr4	144457843	144457939	MajorDMR-18-202207	2
chr4	144464925	144465096	MajorDMR-18-202208	3
chr4	144471122	144471241	MajorDMR-18-202209	2
chr4	144474280	144474391	MajorDMR-18-202210	2
chr4	144502404	144502816	MajorDMR-18-202211	3
chr4	144539007	144539321	MajorDMR-18-202212	5
chr4	144548001	144548291	MajorDMR-18-202213	4
chr4	144588627	144588898	MajorDMR-18-202214	4
chr4	144600464	144601060	MajorDMR-18-202215	5
chr4	144603902	144604204	MajorDMR-18-202216	3
chr4	144622683	144623213	MajorDMR-18-202217	6
chr4	144626138	144626505	MajorDMR-18-202218	7
chr4	144631305	144631331	MajorDMR-18-202219	2
chr4	144636228	144636926	MajorDMR-18-202220	3
chr4	144645395	144645492	MajorDMR-18-202221	3
chr4	144650102	144650421	MajorDMR-18-202222	2
chr4	144689571	144689670	MajorDMR-18-202223	2
chr4	144699068	144699348	MajorDMR-18-202224	6
chr4	144711613	144711794	MajorDMR-18-202225	3
chr4	144712470	144712474	MajorDMR-18-202226	2
chr4	144764226	144764338	MajorDMR-18-202227	2
chr4	144829151	144829208	MajorDMR-18-202228	3
chr4	144841864	144842535	MajorDMR-18-202229	6
chr4	144861446	144861496	MajorDMR-18-202230	2
chr4	144882749	144883008	MajorDMR-18-202231	3
chr4	144952425	144952680	MajorDMR-18-202232	4
chr4	144988477	144988492	MajorDMR-18-202233	2
chr4	145002775	145003377	MajorDMR-18-202234	5
chr4	145044920	145045117	MajorDMR-18-202235	2
chr4	145093010	145093316	MajorDMR-18-202236	3
chr4	145102563	145102935	MajorDMR-18-202237	7
chr4	145110563	145111332	MajorDMR-18-202238	4
chr4	145125143	145125168	MajorDMR-18-202239	2
chr4	145127756	145127942	MajorDMR-18-202240	2
chr4	145151289	145151519	MajorDMR-18-202241	2
chr4	145196862	145196875	MajorDMR-18-202242	2
chr4	145212527	145212591	MajorDMR-18-202243	2
chr4	145226370	145226667	MajorDMR-18-202244	3
chr4	145246091	145246184	MajorDMR-18-202245	2
chr4	145268188	145269178	MajorDMR-18-202246	10
chr4	145274386	145275138	MajorDMR-18-202247	9
chr4	145277118	145277172	MajorDMR-18-202248	2
chr4	145282292	145282780	MajorDMR-18-202249	3
chr4	145287470	145287696	MajorDMR-18-202250	2
chr4	145314774	145314942	MajorDMR-18-202251	3
chr4	145321287	145321340	MajorDMR-18-202252	2
chr4	145323611	145323699	MajorDMR-18-202253	2
chr4	145326908	145326918	MajorDMR-18-202254	2
chr4	145343170	145343317	MajorDMR-18-202255	2
chr4	145363996	145364062	MajorDMR-18-202256	2
chr4	145382362	145382381	MajorDMR-18-202257	2
chr4	145383247	145383362	MajorDMR-18-202258	3
chr4	145385393	145385418	MajorDMR-18-202259	4
chr4	145389948	145390369	MajorDMR-18-202260	3
chr4	145422263	145423077	MajorDMR-18-202261	5
chr4	145430688	145430869	MajorDMR-18-202262	2
chr4	145437346	145437372	MajorDMR-18-202263	3
chr4	145439537	145440529	MajorDMR-18-202264	10
chr4	145455856	145456551	MajorDMR-18-202265	9
chr4	145459077	145459332	MajorDMR-18-202266	5
chr4	145470262	145470283	MajorDMR-18-202267	2
chr4	145477940	145478311	MajorDMR-18-202268	4
chr4	145483533	145483842	MajorDMR-18-202269	9
chr4	145496491	145496716	MajorDMR-18-202270	2
chr4	145502328	145502516	MajorDMR-18-202271	6
chr4	145505321	145505849	MajorDMR-18-202272	5
chr4	145512533	145512751	MajorDMR-18-202273	3
chr4	145534736	145535215	MajorDMR-18-202274	2
chr4	145564623	145564738	MajorDMR-18-202275	3
chr4	145566130	145566560	MajorDMR-18-202276	11
chr4	145568675	145571865	MajorDMR-18-202277	17
chr4	145577194	145577598	MajorDMR-18-202278	4
chr4	145578104	145578154	MajorDMR-18-202279	2
chr4	145578894	145578946	MajorDMR-18-202280	2
chr4	145585182	145585452	MajorDMR-18-202281	5
chr4	145602836	145603538	MajorDMR-18-202282	5
chr4	145609392	145609932	MajorDMR-18-202283	4
chr4	145611625	145612347	MajorDMR-18-202284	5
chr4	145624721	145624920	MajorDMR-18-202285	5
chr4	145627362	145627788	MajorDMR-18-202286	4
chr4	145628340	145629093	MajorDMR-18-202287	6
chr4	145630752	145631664	MajorDMR-18-202288	6
chr4	145632632	145633470	MajorDMR-18-202289	6
chr4	145634137	145634573	MajorDMR-18-202290	2
chr4	145639528	145639717	MajorDMR-18-202291	3
chr4	145640265	145640464	MajorDMR-18-202292	4
chr4	145650148	145650492	MajorDMR-18-202293	5
chr4	145653784	145654237	MajorDMR-18-202294	2
chr4	145655921	145655992	MajorDMR-18-202295	4
chr4	145660031	145660436	MajorDMR-18-202296	5
chr4	145661203	145661915	MajorDMR-18-202297	3
chr4	145666982	145667297	MajorDMR-18-202298	10
chr4	145671676	145671681	MajorDMR-18-202299	2
chr4	145676975	145677088	MajorDMR-18-202300	3
chr4	145709996	145710159	MajorDMR-18-202301	2
chr4	145741913	145742146	MajorDMR-18-202302	2
chr4	145793592	145793726	MajorDMR-18-202303	2
chr4	145800139	145800287	MajorDMR-18-202304	2
chr4	145803491	145803520	MajorDMR-18-202305	2
chr4	145821664	145821700	MajorDMR-18-202306	2
chr4	145832064	145832129	MajorDMR-18-202307	2
chr4	145869135	145870049	MajorDMR-18-202308	5
chr4	145929833	145929931	MajorDMR-18-202309	2
chr4	145937090	145937378	MajorDMR-18-202310	3
chr4	145960061	145960254	MajorDMR-18-202311	2
chr4	145962588	145962700	MajorDMR-18-202312	3
chr4	145998755	145999073	MajorDMR-18-202313	3
chr4	146006925	146006964	MajorDMR-18-202314	2
chr4	146008355	146008572	MajorDMR-18-202315	2
chr4	146028199	146028344	MajorDMR-18-202316	2
chr4	146034395	146034523	MajorDMR-18-202317	3
chr4	146053663	146054222	MajorDMR-18-202318	4
chr4	146066457	146066494	MajorDMR-18-202319	2
chr4	146068376	146068924	MajorDMR-18-202320	3
chr4	146076001	146076905	MajorDMR-18-202321	6
chr4	146078081	146078144	MajorDMR-18-202322	2
chr4	146090890	146091394	MajorDMR-18-202323	3
chr4	146093189	146094089	MajorDMR-18-202324	4
chr4	146112193	146112294	MajorDMR-18-202325	2
chr4	146118062	146118471	MajorDMR-18-202326	4
chr4	146138825	146139704	MajorDMR-18-202327	5
chr4	146153592	146153605	MajorDMR-18-202328	2
chr4	146175577	146175874	MajorDMR-18-202329	4
chr4	146176715	146176817	MajorDMR-18-202330	2
chr4	146200143	146200441	MajorDMR-18-202331	3
chr4	146220162	146221272	MajorDMR-18-202332	7
chr4	146250249	146250596	MajorDMR-18-202333	2
chr4	146260594	146260791	MajorDMR-18-202334	3
chr4	146273905	146274123	MajorDMR-18-202335	2
chr4	146308525	146308636	MajorDMR-18-202336	2
chr4	146309231	146309297	MajorDMR-18-202337	2
chr4	146311841	146312211	MajorDMR-18-202338	4
chr4	146326034	146326471	MajorDMR-18-202339	4
chr4	146329703	146330001	MajorDMR-18-202340	4
chr4	146348979	146349507	MajorDMR-18-202341	3
chr4	146350133	146350204	MajorDMR-18-202342	3
chr4	146357445	146358062	MajorDMR-18-202343	4
chr4	146409767	146409849	MajorDMR-18-202344	2
chr4	146412398	146412443	MajorDMR-18-202345	2
chr4	146421702	146421794	MajorDMR-18-202346	3
chr4	146446219	146446428	MajorDMR-18-202347	3
chr4	146462506	146462896	MajorDMR-18-202348	4
chr4	146467790	146467937	MajorDMR-18-202349	3
chr4	146516369	146516535	MajorDMR-18-202350	2
chr4	146524962	146525520	MajorDMR-18-202351	4
chr4	146567160	146567305	MajorDMR-18-202352	4
chr4	146601344	146601513	MajorDMR-18-202353	6
chr4	146624529	146625121	MajorDMR-18-202354	3
chr4	146637433	146637704	MajorDMR-18-202355	3
chr4	146642635	146643164	MajorDMR-18-202356	3
chr4	146647846	146648242	MajorDMR-18-202357	2
chr4	146652152	146652514	MajorDMR-18-202358	2
chr4	146654972	146655044	MajorDMR-18-202359	2
chr4	146656047	146656240	MajorDMR-18-202360	4
chr4	146656814	146657101	MajorDMR-18-202361	4
chr4	146661114	146661234	MajorDMR-18-202362	3
chr4	146673589	146674106	MajorDMR-18-202363	5
chr4	146684460	146684651	MajorDMR-18-202364	3
chr4	146694452	146695418	MajorDMR-18-202365	9
chr4	146698044	146698071	MajorDMR-18-202366	2
chr4	146706780	146706898	MajorDMR-18-202367	2
chr4	146707512	146708017	MajorDMR-18-202368	4
chr4	146739283	146740371	MajorDMR-18-202369	6
chr4	146744940	146745436	MajorDMR-18-202370	3
chr4	146746966	146747118	MajorDMR-18-202371	2
chr4	146748738	146749635	MajorDMR-18-202372	10
chr4	146760064	146760675	MajorDMR-18-202373	12
chr4	146762674	146762877	MajorDMR-18-202374	3
chr4	146768414	146769252	MajorDMR-18-202375	11
chr4	146772996	146773227	MajorDMR-18-202376	2
chr4	146777636	146777674	MajorDMR-18-202377	2
chr4	146782940	146783254	MajorDMR-18-202378	4
chr4	146791266	146792151	MajorDMR-18-202379	3
chr4	146798066	146798408	MajorDMR-18-202380	4
chr4	146800242	146800569	MajorDMR-18-202381	2
chr4	146801785	146805015	MajorDMR-18-202382	29
chr4	146807067	146807551	MajorDMR-18-202383	4
chr4	146808458	146809131	MajorDMR-18-202384	4
chr4	146812879	146812912	MajorDMR-18-202385	2
chr4	146817418	146817896	MajorDMR-18-202386	5
chr4	146819254	146819868	MajorDMR-18-202387	12
chr4	146821297	146821344	MajorDMR-18-202388	2
chr4	146827233	146827711	MajorDMR-18-202389	9
chr4	146828518	146828809	MajorDMR-18-202390	5
chr4	146830917	146831324	MajorDMR-18-202391	3
chr4	146836094	146836122	MajorDMR-18-202392	2
chr4	146838021	146838042	MajorDMR-18-202393	2
chr4	146841471	146842123	MajorDMR-18-202394	5
chr4	146843815	146843933	MajorDMR-18-202395	3
chr4	146848045	146848441	MajorDMR-18-202396	8
chr4	146851152	146851172	MajorDMR-18-202397	2
chr4	146851821	146851936	MajorDMR-18-202398	3
chr4	146853648	146855020	MajorDMR-18-202399	9
chr4	146855627	146856451	MajorDMR-18-202400	4
chr4	146868018	146868356	MajorDMR-18-202401	3
chr4	146900405	146900532	MajorDMR-18-202402	2
chr4	146901636	146901702	MajorDMR-18-202403	2
chr4	146903991	146904138	MajorDMR-18-202404	3
chr4	146922921	146922975	MajorDMR-18-202405	2
chr4	146926199	146926413	MajorDMR-18-202406	2
chr4	146937814	146937913	MajorDMR-18-202407	2
chr4	146951236	146951311	MajorDMR-18-202408	3
chr4	146954413	146954503	MajorDMR-18-202409	3
chr4	146958510	146958603	MajorDMR-18-202410	4
chr4	146965577	146965813	MajorDMR-18-202411	2
chr4	146979257	146979275	MajorDMR-18-202412	2
chr4	147032614	147032841	MajorDMR-18-202413	3
chr4	147044851	147045352	MajorDMR-18-202414	2
chr4	147054201	147054538	MajorDMR-18-202415	3
chr4	147056062	147056443	MajorDMR-18-202416	4
chr4	147074587	147075531	MajorDMR-18-202417	6
chr4	147080980	147081018	MajorDMR-18-202418	2
chr4	147095511	147095636	MajorDMR-18-202419	3
chr4	147101157	147101498	MajorDMR-18-202420	5
chr4	147106990	147108920	MajorDMR-18-202421	15
chr4	147111532	147112215	MajorDMR-18-202422	7
chr4	147116915	147117165	MajorDMR-18-202423	3
chr4	147121616	147121689	MajorDMR-18-202424	2
chr4	147126494	147126662	MajorDMR-18-202425	3
chr4	147128807	147129291	MajorDMR-18-202426	4
chr4	147132715	147132842	MajorDMR-18-202427	3
chr4	147134017	147134164	MajorDMR-18-202428	5
chr4	147135374	147135660	MajorDMR-18-202429	5
chr4	147145564	147146128	MajorDMR-18-202430	9
chr4	147151531	147151901	MajorDMR-18-202431	4
chr4	147159979	147160188	MajorDMR-18-202432	2
chr4	147162266	147164020	MajorDMR-18-202433	16
chr4	147165308	147165408	MajorDMR-18-202434	2
chr4	147166574	147166660	MajorDMR-18-202435	2
chr4	147187597	147188288	MajorDMR-18-202436	3
chr4	147228239	147228301	MajorDMR-18-202437	2
chr4	147230118	147230550	MajorDMR-18-202438	5
chr4	147254538	147254983	MajorDMR-18-202439	3
chr4	147256156	147256229	MajorDMR-18-202440	2
chr4	147256730	147256753	MajorDMR-18-202441	2
chr4	147260438	147260484	MajorDMR-18-202442	2
chr4	147269312	147269352	MajorDMR-18-202443	2
chr4	147288821	147289442	MajorDMR-18-202444	3
chr4	147289953	147290046	MajorDMR-18-202445	2
chr4	147291420	147291824	MajorDMR-18-202446	6
chr4	147310149	147310683	MajorDMR-18-202447	4
chr4	147318677	147319064	MajorDMR-18-202448	4
chr4	147320076	147320577	MajorDMR-18-202449	3
chr4	147338470	147338976	MajorDMR-18-202450	4
chr4	147364962	147365070	MajorDMR-18-202451	2
chr4	147374495	147374654	MajorDMR-18-202452	3
chr4	147390101	147390589	MajorDMR-18-202453	3
chr4	147393711	147393988	MajorDMR-18-202454	2
chr4	147409808	147410782	MajorDMR-18-202455	7
chr4	147411431	147412330	MajorDMR-18-202456	5
chr4	147436119	147436399	MajorDMR-18-202457	4
chr4	147441668	147441930	MajorDMR-18-202458	2
chr4	147468420	147468893	MajorDMR-18-202459	5
chr4	147472683	147472970	MajorDMR-18-202460	3
chr4	147477987	147478188	MajorDMR-18-202461	3
chr4	147481663	147481798	MajorDMR-18-202462	2
chr4	147493934	147493966	MajorDMR-18-202463	2
chr4	147499572	147499669	MajorDMR-18-202464	2
chr4	147501344	147501626	MajorDMR-18-202465	3
chr4	147502805	147502964	MajorDMR-18-202466	2
chr4	147503697	147504176	MajorDMR-18-202467	3
chr4	147506982	147507255	MajorDMR-18-202468	3
chr4	147516966	147517467	MajorDMR-18-202469	4
chr4	147520084	147520297	MajorDMR-18-202470	2
chr4	147521922	147522412	MajorDMR-18-202471	3
chr4	147524190	147524563	MajorDMR-18-202472	5
chr4	147551986	147552028	MajorDMR-18-202473	3
chr4	147553764	147554064	MajorDMR-18-202474	3
chr4	147576563	147576762	MajorDMR-18-202475	7
chr4	147581402	147581882	MajorDMR-18-202476	2
chr4	147582585	147582868	MajorDMR-18-202477	4
chr4	147596444	147596491	MajorDMR-18-202478	2
chr4	147664102	147664676	MajorDMR-18-202479	3
chr4	147666356	147666766	MajorDMR-18-202480	2
chr4	147683022	147683630	MajorDMR-18-202481	6
chr4	147686728	147686860	MajorDMR-18-202482	2
chr4	147691149	147691576	MajorDMR-18-202483	3
chr4	147708673	147709214	MajorDMR-18-202484	7
chr4	147721932	147722167	MajorDMR-18-202485	2
chr4	147740646	147740844	MajorDMR-18-202486	2
chr4	147755700	147755897	MajorDMR-18-202487	2
chr4	147766035	147766390	MajorDMR-18-202488	5
chr4	147768204	147768991	MajorDMR-18-202489	12
chr4	147773552	147773597	MajorDMR-18-202490	2
chr4	147804830	147804929	MajorDMR-18-202491	3
chr4	147818464	147818676	MajorDMR-18-202492	3
chr4	147847148	147847664	MajorDMR-18-202493	3
chr4	147881324	147881473	MajorDMR-18-202494	3
chr4	147882260	147882475	MajorDMR-18-202495	2
chr4	147893246	147893456	MajorDMR-18-202496	5
chr4	147902326	147903041	MajorDMR-18-202497	4
chr4	147905734	147905853	MajorDMR-18-202498	2
chr4	147932915	147933309	MajorDMR-18-202499	3
chr4	147936521	147936832	MajorDMR-18-202500	9
chr4	147940026	147940425	MajorDMR-18-202501	2
chr4	147948146	147948466	MajorDMR-18-202502	2
chr4	147949799	147949925	MajorDMR-18-202503	3
chr4	147955453	147955517	MajorDMR-18-202504	2
chr4	147958135	147958530	MajorDMR-18-202505	5
chr4	147959087	147959412	MajorDMR-18-202506	4
chr4	147961220	147961810	MajorDMR-18-202507	8
chr4	147971207	147971329	MajorDMR-18-202508	4
chr4	147971858	147972074	MajorDMR-18-202509	2
chr4	147975821	147975922	MajorDMR-18-202510	2
chr4	147978602	147979195	MajorDMR-18-202511	7
chr4	148000113	148001837	MajorDMR-18-202512	20
chr4	148007970	148008124	MajorDMR-18-202513	2
chr4	148010114	148010455	MajorDMR-18-202514	5
chr4	148016023	148016225	MajorDMR-18-202515	2
chr4	148017602	148018096	MajorDMR-18-202516	2
chr4	148024535	148025060	MajorDMR-18-202517	8
chr4	148038784	148038873	MajorDMR-18-202518	3
chr4	148039867	148040009	MajorDMR-18-202519	2
chr4	148057627	148058179	MajorDMR-18-202520	5
chr4	148079708	148079718	MajorDMR-18-202521	2
chr4	148082278	148082406	MajorDMR-18-202522	2
chr4	148098758	148099375	MajorDMR-18-202523	4
chr4	148115657	148115988	MajorDMR-18-202524	5
chr4	148117841	148117943	MajorDMR-18-202525	2
chr4	148118994	148119207	MajorDMR-18-202526	2
chr4	148144425	148144940	MajorDMR-18-202527	3
chr4	148158129	148158292	MajorDMR-18-202528	2
chr4	148158907	148159094	MajorDMR-18-202529	3
chr4	148162404	148162865	MajorDMR-18-202530	2
chr4	148176559	148176803	MajorDMR-18-202531	2
chr4	148196909	148197220	MajorDMR-18-202532	2
chr4	148204419	148204589	MajorDMR-18-202533	3
chr4	148206781	148207197	MajorDMR-18-202534	5
chr4	148221900	148222028	MajorDMR-18-202535	2
chr4	148230597	148230879	MajorDMR-18-202536	4
chr4	148236429	148236497	MajorDMR-18-202537	2
chr4	148240601	148241016	MajorDMR-18-202538	2
chr4	148261725	148262143	MajorDMR-18-202539	4
chr4	148275603	148275986	MajorDMR-18-202540	2
chr4	148276523	148276573	MajorDMR-18-202541	2
chr4	148306056	148306083	MajorDMR-18-202542	2
chr4	148348108	148348600	MajorDMR-18-202543	2
chr4	148351255	148351402	MajorDMR-18-202544	2
chr4	148357231	148357428	MajorDMR-18-202545	3
chr4	148363846	148364140	MajorDMR-18-202546	3
chr4	148369007	148369095	MajorDMR-18-202547	2
chr4	148391647	148391704	MajorDMR-18-202548	2
chr4	148400653	148400709	MajorDMR-18-202549	2
chr4	148403071	148403222	MajorDMR-18-202550	4
chr4	148414041	148414253	MajorDMR-18-202551	4
chr4	148427718	148427996	MajorDMR-18-202552	4
chr4	148445589	148447308	MajorDMR-18-202553	6
chr4	148455367	148455419	MajorDMR-18-202554	2
chr4	148463911	148464172	MajorDMR-18-202555	4
chr4	148471855	148472686	MajorDMR-18-202556	7
chr4	148491655	148492228	MajorDMR-18-202557	7
chr4	148501710	148502100	MajorDMR-18-202558	2
chr4	148508040	148508817	MajorDMR-18-202559	7
chr4	148511855	148511884	MajorDMR-18-202560	3
chr4	148546914	148547062	MajorDMR-18-202561	5
chr4	148548417	148548587	MajorDMR-18-202562	2
chr4	148558291	148558347	MajorDMR-18-202563	2
chr4	148595381	148595485	MajorDMR-18-202564	2
chr4	148601299	148601568	MajorDMR-18-202565	2
chr4	148617997	148618595	MajorDMR-18-202566	3
chr4	148629353	148629733	MajorDMR-18-202567	4
chr4	148631643	148632146	MajorDMR-18-202568	2
chr4	148634282	148634668	MajorDMR-18-202569	2
chr4	148651787	148652210	MajorDMR-18-202570	6
chr4	148656823	148656859	MajorDMR-18-202571	2
chr4	148658881	148659156	MajorDMR-18-202572	2
chr4	148668293	148668337	MajorDMR-18-202573	2
chr4	148670876	148671547	MajorDMR-18-202574	6
chr4	148675427	148675571	MajorDMR-18-202575	2
chr4	148676461	148676917	MajorDMR-18-202576	10
chr4	148681554	148682293	MajorDMR-18-202577	4
chr4	148691244	148691549	MajorDMR-18-202578	2
chr4	148701096	148701351	MajorDMR-18-202579	3
chr4	148706222	148706586	MajorDMR-18-202580	3
chr4	148707144	148707712	MajorDMR-18-202581	3
chr4	148714914	148715267	MajorDMR-18-202582	5
chr4	148722422	148723196	MajorDMR-18-202583	4
chr4	148723736	148724000	MajorDMR-18-202584	3
chr4	148734574	148735357	MajorDMR-18-202585	7
chr4	148744247	148744287	MajorDMR-18-202586	2
chr4	148749707	148750059	MajorDMR-18-202587	3
chr4	148767762	148768469	MajorDMR-18-202588	6
chr4	148774827	148775715	MajorDMR-18-202589	4
chr4	148784429	148784717	MajorDMR-18-202590	3
chr4	148785378	148785423	MajorDMR-18-202591	2
chr4	148786777	148787179	MajorDMR-18-202592	4
chr4	148820302	148821196	MajorDMR-18-202593	4
chr4	148822387	148822740	MajorDMR-18-202594	2
chr4	148831055	148831096	MajorDMR-18-202595	2
chr4	148838492	148838597	MajorDMR-18-202596	3
chr4	148846325	148846550	MajorDMR-18-202597	2
chr4	148849070	148849094	MajorDMR-18-202598	3
chr4	148854527	148854770	MajorDMR-18-202599	3
chr4	148859811	148859844	MajorDMR-18-202600	2
chr4	148877606	148877686	MajorDMR-18-202601	2
chr4	148879792	148879970	MajorDMR-18-202602	3
chr4	148885934	148886395	MajorDMR-18-202603	3
chr4	148890889	148891078	MajorDMR-18-202604	7
chr4	148906641	148907162	MajorDMR-18-202605	8
chr4	148912962	148913837	MajorDMR-18-202606	17
chr4	148915071	148916161	MajorDMR-18-202607	10
chr4	148927280	148927366	MajorDMR-18-202608	3
chr4	148929475	148930059	MajorDMR-18-202609	4
chr4	148937495	148937836	MajorDMR-18-202610	4
chr4	148939151	148939231	MajorDMR-18-202611	4
chr4	148959693	148959943	MajorDMR-18-202612	2
chr4	148963046	148963063	MajorDMR-18-202613	2
chr4	148963992	148964396	MajorDMR-18-202614	3
chr4	148965487	148966218	MajorDMR-18-202615	10
chr4	148969758	148970021	MajorDMR-18-202616	3
chr4	148972556	148973035	MajorDMR-18-202617	4
chr4	148978249	148978424	MajorDMR-18-202618	2
chr4	148979058	148979114	MajorDMR-18-202619	4
chr4	148980866	148981289	MajorDMR-18-202620	10
chr4	148987929	148988678	MajorDMR-18-202621	8
chr4	148991964	148992228	MajorDMR-18-202622	5
chr4	148998325	148998505	MajorDMR-18-202623	2
chr4	149008006	149008015	MajorDMR-18-202624	2
chr4	149011144	149011352	MajorDMR-18-202625	3
chr4	149022071	149022283	MajorDMR-18-202626	2
chr4	149022824	149023231	MajorDMR-18-202627	5
chr4	149024553	149024907	MajorDMR-18-202628	6
chr4	149030552	149030564	MajorDMR-18-202629	2
chr4	149032113	149032211	MajorDMR-18-202630	3
chr4	149054680	149055399	MajorDMR-18-202631	5
chr4	149066801	149067115	MajorDMR-18-202632	2
chr4	149073066	149073293	MajorDMR-18-202633	4
chr4	149087132	149087997	MajorDMR-18-202634	12
chr4	149094995	149095211	MajorDMR-18-202635	5
chr4	149096225	149096485	MajorDMR-18-202636	4
chr4	149098563	149098811	MajorDMR-18-202637	2
chr4	149101948	149102065	MajorDMR-18-202638	2
chr4	149108656	149108849	MajorDMR-18-202639	2
chr4	149120209	149120459	MajorDMR-18-202640	7
chr4	149135751	149136573	MajorDMR-18-202641	13
chr4	149139026	149139144	MajorDMR-18-202642	2
chr4	149140897	149141262	MajorDMR-18-202643	2
chr4	149144476	149144608	MajorDMR-18-202644	2
chr4	149149382	149149483	MajorDMR-18-202645	2
chr4	149157132	149157399	MajorDMR-18-202646	4
chr4	149164904	149165324	MajorDMR-18-202647	4
chr4	149179903	149179985	MajorDMR-18-202648	2
chr4	149189973	149190016	MajorDMR-18-202649	3
chr4	149191489	149191992	MajorDMR-18-202650	2
chr4	149197855	149197924	MajorDMR-18-202651	3
chr4	149205912	149205950	MajorDMR-18-202652	2
chr4	149208055	149208089	MajorDMR-18-202653	2
chr4	149210968	149211011	MajorDMR-18-202654	2
chr4	149226956	149227048	MajorDMR-18-202655	2
chr4	149233278	149233315	MajorDMR-18-202656	2
chr4	149251315	149251547	MajorDMR-18-202657	4
chr4	149260330	149260789	MajorDMR-18-202658	2
chr4	149270391	149270396	MajorDMR-18-202659	2
chr4	149277610	149278092	MajorDMR-18-202660	3
chr4	149282061	149282243	MajorDMR-18-202661	2
chr4	149297247	149297470	MajorDMR-18-202662	4
chr4	149321111	149321260	MajorDMR-18-202663	3
chr4	149333308	149333321	MajorDMR-18-202664	2
chr4	149336352	149336766	MajorDMR-18-202665	3
chr4	149339276	149339317	MajorDMR-18-202666	2
chr4	149352058	149352377	MajorDMR-18-202667	3
chr4	149357037	149357438	MajorDMR-18-202668	3
chr4	149373635	149373938	MajorDMR-18-202669	3
chr4	149391266	149391363	MajorDMR-18-202670	2
chr4	149394307	149394406	MajorDMR-18-202671	2
chr4	149398633	149399045	MajorDMR-18-202672	3
chr4	149418692	149418702	MajorDMR-18-202673	2
chr4	149479263	149479405	MajorDMR-18-202674	3
chr4	149494630	149494648	MajorDMR-18-202675	3
chr4	149550513	149550590	MajorDMR-18-202676	2
chr4	149551799	149552229	MajorDMR-18-202677	2
chr4	149579735	149579933	MajorDMR-18-202678	2
chr4	149606991	149607298	MajorDMR-18-202679	3
chr4	149658734	149659139	MajorDMR-18-202680	4
chr4	149673821	149673937	MajorDMR-18-202681	3
chr4	149692486	149692549	MajorDMR-18-202682	2
chr4	149695503	149695512	MajorDMR-18-202683	2
chr4	149698199	149698205	MajorDMR-18-202684	2
chr4	149702854	149702896	MajorDMR-18-202685	3
chr4	149723241	149723939	MajorDMR-18-202686	6
chr4	149733614	149733713	MajorDMR-18-202687	2
chr4	149743722	149743930	MajorDMR-18-202688	2
chr4	149756284	149756391	MajorDMR-18-202689	2
chr4	149769127	149769848	MajorDMR-18-202690	6
chr4	149803525	149803541	MajorDMR-18-202691	2
chr4	149821395	149821879	MajorDMR-18-202692	2
chr4	149827658	149827755	MajorDMR-18-202693	3
chr4	149832865	149833442	MajorDMR-18-202694	5
chr4	149839045	149839096	MajorDMR-18-202695	2
chr4	149860071	149860529	MajorDMR-18-202696	6
chr4	149870980	149871132	MajorDMR-18-202697	2
chr4	149885821	149885884	MajorDMR-18-202698	2
chr4	149900301	149900557	MajorDMR-18-202699	4
chr4	149901650	149901877	MajorDMR-18-202700	4
chr4	149918183	149918952	MajorDMR-18-202701	3
chr4	149924618	149924892	MajorDMR-18-202702	2
chr4	149938107	149938427	MajorDMR-18-202703	3
chr4	149944487	149945236	MajorDMR-18-202704	4
chr4	149974536	149974710	MajorDMR-18-202705	3
chr4	149978818	149979572	MajorDMR-18-202706	4
chr4	150000738	150000913	MajorDMR-18-202707	5
chr4	150003827	150004273	MajorDMR-18-202708	4
chr4	150005220	150005643	MajorDMR-18-202709	2
chr4	150036931	150037068	MajorDMR-18-202710	2
chr4	150043576	150044078	MajorDMR-18-202711	4
chr4	150050555	150050586	MajorDMR-18-202712	2
chr4	150061693	150061747	MajorDMR-18-202713	2
chr4	150078661	150078850	MajorDMR-18-202714	2
chr4	150085702	150085706	MajorDMR-18-202715	2
chr4	150097223	150097306	MajorDMR-18-202716	2
chr4	150112219	150112264	MajorDMR-18-202717	3
chr4	150124621	150125067	MajorDMR-18-202718	4
chr4	150162745	150162762	MajorDMR-18-202719	2
chr4	150168379	150168943	MajorDMR-18-202720	3
chr4	150200595	150201308	MajorDMR-18-202721	8
chr4	150224665	150225062	MajorDMR-18-202722	5
chr4	150232146	150232383	MajorDMR-18-202723	3
chr4	150292183	150292639	MajorDMR-18-202724	4
chr4	150316343	150316835	MajorDMR-18-202725	5
chr4	150320795	150320999	MajorDMR-18-202726	2
chr4	150330037	150331165	MajorDMR-18-202727	10
chr4	150344562	150344774	MajorDMR-18-202728	3
chr4	150366831	150366927	MajorDMR-18-202729	4
chr4	150408479	150408984	MajorDMR-18-202730	4
chr4	150410212	150410878	MajorDMR-18-202731	5
chr4	150421066	150421171	MajorDMR-18-202732	2
chr4	150443025	150443071	MajorDMR-18-202733	2
chr4	150496002	150496283	MajorDMR-18-202734	3
chr4	150546056	150546117	MajorDMR-18-202735	3
chr4	150560206	150560238	MajorDMR-18-202736	2
chr4	150565856	150566201	MajorDMR-18-202737	3
chr4	150589246	150589429	MajorDMR-18-202738	3
chr4	150597105	150597381	MajorDMR-18-202739	2
chr4	150628580	150628615	MajorDMR-18-202740	2
chr4	150633058	150633440	MajorDMR-18-202741	2
chr4	150649004	150649222	MajorDMR-18-202742	2
chr4	150653799	150653913	MajorDMR-18-202743	2
chr4	150685601	150685699	MajorDMR-18-202744	2
chr4	150705198	150705311	MajorDMR-18-202745	2
chr4	150716525	150716712	MajorDMR-18-202746	4
chr4	150745054	150745229	MajorDMR-18-202747	4
chr4	150745886	150746399	MajorDMR-18-202748	6
chr4	150748444	150748477	MajorDMR-18-202749	2
chr4	150767293	150767357	MajorDMR-18-202750	2
chr4	150792093	150792332	MajorDMR-18-202751	2
chr4	150805967	150806177	MajorDMR-18-202752	2
chr4	150845192	150845200	MajorDMR-18-202753	2
chr4	150855244	150855253	MajorDMR-18-202754	2
chr4	150872352	150872896	MajorDMR-18-202755	5
chr4	150873957	150874087	MajorDMR-18-202756	3
chr4	150877208	150877496	MajorDMR-18-202757	2
chr4	150903445	150903524	MajorDMR-18-202758	2
chr4	150908265	150908753	MajorDMR-18-202759	2
chr4	150925762	150926206	MajorDMR-18-202760	3
chr4	150930386	150930441	MajorDMR-18-202761	2
chr4	150934338	150934795	MajorDMR-18-202762	4
chr4	150955213	150955253	MajorDMR-18-202763	2
chr4	150965361	150965399	MajorDMR-18-202764	2
chr4	151001169	151001974	MajorDMR-18-202765	8
chr4	151003974	151004322	MajorDMR-18-202766	3
chr4	151019701	151019911	MajorDMR-18-202767	3
chr4	151022230	151022480	MajorDMR-18-202768	2
chr4	151047335	151047429	MajorDMR-18-202769	3
chr4	151052255	151052309	MajorDMR-18-202770	2
chr4	151053146	151053760	MajorDMR-18-202771	3
chr4	151060486	151060703	MajorDMR-18-202772	4
chr4	151063374	151063491	MajorDMR-18-202773	2
chr4	151074057	151074142	MajorDMR-18-202774	3
chr4	151081370	151081932	MajorDMR-18-202775	3
chr4	151094438	151095573	MajorDMR-18-202776	12
chr4	151096761	151097711	MajorDMR-18-202777	6
chr4	151107998	151108189	MajorDMR-18-202778	2
chr4	151112729	151112800	MajorDMR-18-202779	2
chr4	151128156	151128695	MajorDMR-18-202780	4
chr4	151132379	151132617	MajorDMR-18-202781	3
chr4	151134267	151134484	MajorDMR-18-202782	2
chr4	151137704	151138250	MajorDMR-18-202783	11
chr4	151139003	151139239	MajorDMR-18-202784	7
chr4	151146591	151146672	MajorDMR-18-202785	2
chr4	151149234	151149596	MajorDMR-18-202786	2
chr4	151151709	151152038	MajorDMR-18-202787	3
chr4	151156924	151157112	MajorDMR-18-202788	3
chr4	151172888	151173872	MajorDMR-18-202789	12
chr4	151177136	151178252	MajorDMR-18-202790	13
chr4	151180891	151181415	MajorDMR-18-202791	10
chr4	151199293	151199859	MajorDMR-18-202792	5
chr4	151203377	151203671	MajorDMR-18-202793	8
chr4	151219776	151219849	MajorDMR-18-202794	2
chr4	151236531	151236726	MajorDMR-18-202795	2
chr4	151244855	151245286	MajorDMR-18-202796	2
chr4	151257861	151258038	MajorDMR-18-202797	4
chr4	151264376	151265105	MajorDMR-18-202798	3
chr4	151287730	151287841	MajorDMR-18-202799	2
chr4	151297752	151297933	MajorDMR-18-202800	2
chr4	151307114	151307180	MajorDMR-18-202801	3
chr4	151310998	151311107	MajorDMR-18-202802	2
chr4	151324004	151324556	MajorDMR-18-202803	9
chr4	151332641	151332947	MajorDMR-18-202804	5
chr4	151340192	151340540	MajorDMR-18-202805	4
chr4	151385681	151385818	MajorDMR-18-202806	2
chr4	151423116	151423129	MajorDMR-18-202807	2
chr4	151431505	151432101	MajorDMR-18-202808	7
chr4	151432875	151432933	MajorDMR-18-202809	2
chr4	151457791	151458011	MajorDMR-18-202810	2
chr4	151478123	151478150	MajorDMR-18-202811	2
chr4	151514635	151514664	MajorDMR-18-202812	2
chr4	151520262	151520331	MajorDMR-18-202813	3
chr4	151522106	151522251	MajorDMR-18-202814	5
chr4	151547142	151547250	MajorDMR-18-202815	3
chr4	151565251	151565353	MajorDMR-18-202816	2
chr4	151565860	151565896	MajorDMR-18-202817	2
chr4	151581705	151581742	MajorDMR-18-202818	2
chr4	151600357	151601238	MajorDMR-18-202819	6
chr4	151601833	151602023	MajorDMR-18-202820	4
chr4	151605153	151605322	MajorDMR-18-202821	2
chr4	151631942	151632043	MajorDMR-18-202822	3
chr4	151676285	151676504	MajorDMR-18-202823	4
chr4	151679350	151679412	MajorDMR-18-202824	3
chr4	151695487	151695516	MajorDMR-18-202825	2
chr4	151703755	151704489	MajorDMR-18-202826	5
chr4	151705428	151705563	MajorDMR-18-202827	3
chr4	151770478	151770700	MajorDMR-18-202828	3
chr4	151828161	151828229	MajorDMR-18-202829	2
chr4	151830452	151830723	MajorDMR-18-202830	4
chr4	151833592	151833776	MajorDMR-18-202831	5
chr4	151865977	151866222	MajorDMR-18-202832	6
chr4	151893764	151894160	MajorDMR-18-202833	2
chr4	151897320	151897630	MajorDMR-18-202834	3
chr4	151925529	151925537	MajorDMR-18-202835	2
chr4	151926778	151926975	MajorDMR-18-202836	2
chr4	151944320	151944408	MajorDMR-18-202837	2
chr4	151956646	151957119	MajorDMR-18-202838	3
chr4	151966992	151967326	MajorDMR-18-202839	3
chr4	151986503	151986513	MajorDMR-18-202840	2
chr4	152000611	152000632	MajorDMR-18-202841	2
chr4	152006444	152006476	MajorDMR-18-202842	2
chr4	152019559	152019760	MajorDMR-18-202843	2
chr4	152035546	152035946	MajorDMR-18-202844	4
chr4	152037127	152037533	MajorDMR-18-202845	3
chr4	152044462	152044684	MajorDMR-18-202846	4
chr4	152050538	152050553	MajorDMR-18-202847	2
chr4	152054262	152054369	MajorDMR-18-202848	2
chr4	152058177	152058302	MajorDMR-18-202849	2
chr4	152060947	152060988	MajorDMR-18-202850	2
chr4	152061674	152061988	MajorDMR-18-202851	4
chr4	152085399	152085801	MajorDMR-18-202852	3
chr4	152086590	152087138	MajorDMR-18-202853	5
chr4	152087948	152088026	MajorDMR-18-202854	3
chr4	152090171	152090379	MajorDMR-18-202855	2
chr4	152090908	152091835	MajorDMR-18-202856	4
chr4	152095284	152095296	MajorDMR-18-202857	2
chr4	152096004	152098106	MajorDMR-18-202858	18
chr4	152103126	152103693	MajorDMR-18-202859	10
chr4	152104974	152106490	MajorDMR-18-202860	6
chr4	152108393	152108902	MajorDMR-18-202861	4
chr4	152111712	152112335	MajorDMR-18-202862	8
chr4	152117183	152117514	MajorDMR-18-202863	3
chr4	152118047	152118733	MajorDMR-18-202864	6
chr4	152119238	152121285	MajorDMR-18-202865	14
chr4	152123464	152123482	MajorDMR-18-202866	2
chr4	152124094	152124413	MajorDMR-18-202867	6
chr4	152126395	152127281	MajorDMR-18-202868	5
chr4	152127784	152129225	MajorDMR-18-202869	5
chr4	152135273	152135586	MajorDMR-18-202870	6
chr4	152138532	152138763	MajorDMR-18-202871	2
chr4	152139678	152139918	MajorDMR-18-202872	2
chr4	152147207	152149405	MajorDMR-18-202873	18
chr4	152151022	152151049	MajorDMR-18-202874	2
chr4	152154851	152156397	MajorDMR-18-202875	9
chr4	152160485	152160764	MajorDMR-18-202876	4
chr4	152162455	152162617	MajorDMR-18-202877	3
chr4	152172002	152172103	MajorDMR-18-202878	5
chr4	152174389	152175031	MajorDMR-18-202879	3
chr4	152175927	152176219	MajorDMR-18-202880	5
chr4	152177151	152177472	MajorDMR-18-202881	2
chr4	152178890	152179012	MajorDMR-18-202882	2
chr4	152183529	152184996	MajorDMR-18-202883	9
chr4	152192061	152192372	MajorDMR-18-202884	2
chr4	152195077	152195097	MajorDMR-18-202885	2
chr4	152198108	152198590	MajorDMR-18-202886	5
chr4	152201109	152201519	MajorDMR-18-202887	2
chr4	152205783	152206447	MajorDMR-18-202888	4
chr4	152209224	152209813	MajorDMR-18-202889	5
chr4	152214618	152215290	MajorDMR-18-202890	3
chr4	152217141	152217602	MajorDMR-18-202891	6
chr4	152218901	152218946	MajorDMR-18-202892	2
chr4	152223728	152224076	MajorDMR-18-202893	7
chr4	152224731	152224795	MajorDMR-18-202894	2
chr4	152228636	152228929	MajorDMR-18-202895	2
chr4	152234841	152235220	MajorDMR-18-202896	3
chr4	152237949	152239172	MajorDMR-18-202897	7
chr4	152242469	152243564	MajorDMR-18-202898	8
chr4	152244506	152245751	MajorDMR-18-202899	11
chr4	152258636	152258740	MajorDMR-18-202900	3
chr4	152269076	152269724	MajorDMR-18-202901	4
chr4	152279678	152280029	MajorDMR-18-202902	6
chr4	152280751	152281424	MajorDMR-18-202903	6
chr4	152289028	152289534	MajorDMR-18-202904	3
chr4	152306198	152306305	MajorDMR-18-202905	2
chr4	152330847	152331299	MajorDMR-18-202906	11
chr4	152338318	152338352	MajorDMR-18-202907	2
chr4	152343957	152344347	MajorDMR-18-202908	4
chr4	152351951	152352018	MajorDMR-18-202909	3
chr4	152362085	152362090	MajorDMR-18-202910	2
chr4	152364565	152364926	MajorDMR-18-202911	3
chr4	152379919	152380370	MajorDMR-18-202912	6
chr4	152391532	152392036	MajorDMR-18-202913	4
chr4	152403600	152403606	MajorDMR-18-202914	2
chr4	152439855	152439867	MajorDMR-18-202915	2
chr4	152443436	152444623	MajorDMR-18-202916	7
chr4	152447630	152447862	MajorDMR-18-202917	2
chr4	152451793	152452046	MajorDMR-18-202918	2
chr4	152457100	152457215	MajorDMR-18-202919	2
chr4	152459261	152459458	MajorDMR-18-202920	2
chr4	152462589	152463044	MajorDMR-18-202921	5
chr4	152475103	152475309	MajorDMR-18-202922	2
chr4	152478987	152479082	MajorDMR-18-202923	3
chr4	152501195	152501310	MajorDMR-18-202924	2
chr4	152502753	152502999	MajorDMR-18-202925	2
chr4	152504195	152505129	MajorDMR-18-202926	7
chr4	152534296	152534650	MajorDMR-18-202927	5
chr4	152563807	152563933	MajorDMR-18-202928	2
chr4	152576007	152576337	MajorDMR-18-202929	3
chr4	152578353	152578527	MajorDMR-18-202930	3
chr4	152580805	152581015	MajorDMR-18-202931	8
chr4	152589865	152590605	MajorDMR-18-202932	3
chr4	152596352	152596923	MajorDMR-18-202933	8
chr4	152607190	152607662	MajorDMR-18-202934	2
chr4	152613233	152613344	MajorDMR-18-202935	2
chr4	152614549	152614595	MajorDMR-18-202936	2
chr4	152623565	152624022	MajorDMR-18-202937	8
chr4	152638121	152639271	MajorDMR-18-202938	12
chr4	152690184	152690207	MajorDMR-18-202939	2
chr4	152701972	152702664	MajorDMR-18-202940	9
chr4	152706008	152706455	MajorDMR-18-202941	3
chr4	152710308	152710314	MajorDMR-18-202942	2
chr4	152744443	152744687	MajorDMR-18-202943	5
chr4	152781737	152781895	MajorDMR-18-202944	3
chr4	152795800	152796299	MajorDMR-18-202945	3
chr4	152799728	152799844	MajorDMR-18-202946	2
chr4	152800868	152801420	MajorDMR-18-202947	4
chr4	152807240	152807607	MajorDMR-18-202948	2
chr4	152808380	152808563	MajorDMR-18-202949	5
chr4	152830299	152830313	MajorDMR-18-202950	2
chr4	152891528	152891747	MajorDMR-18-202951	2
chr4	152908947	152909039	MajorDMR-18-202952	2
chr4	152942903	152943732	MajorDMR-18-202953	7
chr4	152966840	152967629	MajorDMR-18-202954	35
chr4	152986203	152986614	MajorDMR-18-202955	5
chr4	152992533	152992799	MajorDMR-18-202956	3
chr4	152995162	152995254	MajorDMR-18-202957	2
chr4	153015875	153016731	MajorDMR-18-202958	6
chr4	153028859	153029448	MajorDMR-18-202959	4
chr4	153030693	153031356	MajorDMR-18-202960	4
chr4	153058336	153058439	MajorDMR-18-202961	3
chr4	153070972	153071110	MajorDMR-18-202962	3
chr4	153079668	153079727	MajorDMR-18-202963	2
chr4	153082764	153083607	MajorDMR-18-202964	5
chr4	153093490	153093593	MajorDMR-18-202965	3
chr4	153117270	153117408	MajorDMR-18-202966	4
chr4	153117981	153118739	MajorDMR-18-202967	9
chr4	153119398	153119681	MajorDMR-18-202968	2
chr4	153127547	153128085	MajorDMR-18-202969	7
chr4	153131186	153131366	MajorDMR-18-202970	3
chr4	153138757	153139517	MajorDMR-18-202971	5
chr4	153145526	153145692	MajorDMR-18-202972	3
chr4	153153792	153153853	MajorDMR-18-202973	2
chr4	153159704	153159722	MajorDMR-18-202974	2
chr4	153178892	153179071	MajorDMR-18-202975	3
chr4	153187936	153188083	MajorDMR-18-202976	3
chr4	153190592	153190800	MajorDMR-18-202977	2
chr4	153219759	153219810	MajorDMR-18-202978	2
chr4	153289145	153289171	MajorDMR-18-202979	2
chr4	153294889	153295040	MajorDMR-18-202980	3
chr4	153317524	153317667	MajorDMR-18-202981	2
chr4	153329957	153329985	MajorDMR-18-202982	2
chr4	153352205	153352332	MajorDMR-18-202983	3
chr4	153409513	153409618	MajorDMR-18-202984	4
chr4	153433584	153433764	MajorDMR-18-202985	2
chr4	153447028	153447329	MajorDMR-18-202986	4
chr4	153451934	153451959	MajorDMR-18-202987	2
chr4	153452860	153452880	MajorDMR-18-202988	2
chr4	153480782	153481028	MajorDMR-18-202989	4
chr4	153488191	153488436	MajorDMR-18-202990	6
chr4	153506551	153506631	MajorDMR-18-202991	2
chr4	153513175	153513411	MajorDMR-18-202992	6
chr4	153515281	153515454	MajorDMR-18-202993	2
chr4	153528400	153528710	MajorDMR-18-202994	6
chr4	153548201	153548297	MajorDMR-18-202995	2
chr4	153549441	153549687	MajorDMR-18-202996	4
chr4	153550346	153550532	MajorDMR-18-202997	6
chr4	153556287	153556368	MajorDMR-18-202998	2
chr4	153571407	153571581	MajorDMR-18-202999	3
chr4	153603318	153603914	MajorDMR-18-203000	5
chr4	153607736	153608200	MajorDMR-18-203001	7
chr4	153617675	153618778	MajorDMR-18-203002	8
chr4	153621595	153621909	MajorDMR-18-203003	2
chr4	153646153	153646248	MajorDMR-18-203004	2
chr4	153659664	153660244	MajorDMR-18-203005	6
chr4	153663733	153663755	MajorDMR-18-203006	2
chr4	153678837	153678900	MajorDMR-18-203007	2
chr4	153699459	153699474	MajorDMR-18-203008	2
chr4	153732163	153732410	MajorDMR-18-203009	3
chr4	153740367	153740568	MajorDMR-18-203010	3
chr4	153799880	153800229	MajorDMR-18-203011	2
chr4	153806161	153806660	MajorDMR-18-203012	5
chr4	153809148	153809338	MajorDMR-18-203013	3
chr4	153822470	153822777	MajorDMR-18-203014	4
chr4	153856524	153856799	MajorDMR-18-203015	7
chr4	153859479	153859789	MajorDMR-18-203016	9
chr4	153865928	153866263	MajorDMR-18-203017	3
chr4	153878331	153878356	MajorDMR-18-203018	2
chr4	153882389	153882699	MajorDMR-18-203019	3
chr4	153892926	153892999	MajorDMR-18-203020	2
chr4	153904509	153905450	MajorDMR-18-203021	15
chr4	153915052	153915306	MajorDMR-18-203022	3
chr4	153917249	153917729	MajorDMR-18-203023	10
chr4	153922181	153922324	MajorDMR-18-203024	6
chr4	153923042	153923384	MajorDMR-18-203025	2
chr4	153925120	153925308	MajorDMR-18-203026	2
chr4	153942577	153942745	MajorDMR-18-203027	5
chr4	153943683	153944057	MajorDMR-18-203028	2
chr4	153945345	153945636	MajorDMR-18-203029	6
chr4	153954566	153954959	MajorDMR-18-203030	6
chr4	153961086	153961500	MajorDMR-18-203031	3
chr4	154004562	154005049	MajorDMR-18-203032	3
chr4	154006372	154006417	MajorDMR-18-203033	2
chr4	154008726	154009206	MajorDMR-18-203034	11
chr4	154010781	154011442	MajorDMR-18-203035	11
chr4	154015769	154015869	MajorDMR-18-203036	3
chr4	154035179	154035263	MajorDMR-18-203037	3
chr4	154036131	154036139	MajorDMR-18-203038	2
chr4	154037198	154037351	MajorDMR-18-203039	2
chr4	154040716	154040760	MajorDMR-18-203040	2
chr4	154049578	154049720	MajorDMR-18-203041	2
chr4	154052603	154053397	MajorDMR-18-203042	11
chr4	154059294	154060541	MajorDMR-18-203043	12
chr4	154061920	154062278	MajorDMR-18-203044	2
chr4	154067487	154068273	MajorDMR-18-203045	5
chr4	154077465	154077632	MajorDMR-18-203046	4
chr4	154080304	154080366	MajorDMR-18-203047	2
chr4	154081962	154083156	MajorDMR-18-203048	11
chr4	154088365	154088919	MajorDMR-18-203049	6
chr4	154090405	154091653	MajorDMR-18-203050	10
chr4	154093386	154093922	MajorDMR-18-203051	5
chr4	154095640	154095901	MajorDMR-18-203052	3
chr4	154099537	154099564	MajorDMR-18-203053	2
chr4	154100825	154101315	MajorDMR-18-203054	3
chr4	154104124	154104589	MajorDMR-18-203055	3
chr4	154105495	154106818	MajorDMR-18-203056	13
chr4	154108901	154109056	MajorDMR-18-203057	4
chr4	154110639	154110903	MajorDMR-18-203058	5
chr4	154113009	154113304	MajorDMR-18-203059	5
chr4	154123742	154123800	MajorDMR-18-203060	2
chr4	154125012	154132297	MajorDMR-18-203061	91
chr4	154133111	154135059	MajorDMR-18-203062	17
chr4	154135691	154136765	MajorDMR-18-203063	9
chr4	154137794	154138520	MajorDMR-18-203064	6
chr4	154140911	154142637	MajorDMR-18-203065	14
chr4	154147146	154147869	MajorDMR-18-203066	7
chr4	154148430	154149034	MajorDMR-18-203067	10
chr4	154149574	154150509	MajorDMR-18-203068	13
chr4	154151297	154151319	MajorDMR-18-203069	2
chr4	154152233	154152918	MajorDMR-18-203070	6
chr4	154153564	154154214	MajorDMR-18-203071	4
chr4	154155590	154156506	MajorDMR-18-203072	4
chr4	154157231	154157381	MajorDMR-18-203073	2
chr4	154159659	154159870	MajorDMR-18-203074	3
chr4	154160395	154161278	MajorDMR-18-203075	15
chr4	154162486	154163931	MajorDMR-18-203076	15
chr4	154164496	154164541	MajorDMR-18-203077	2
chr4	154166216	154167328	MajorDMR-18-203078	6
chr4	154167950	154169309	MajorDMR-18-203079	17
chr4	154171120	154171492	MajorDMR-18-203080	5
chr4	154173064	154173335	MajorDMR-18-203081	4
chr4	154174968	154175455	MajorDMR-18-203082	2
chr4	154176778	154177667	MajorDMR-18-203083	10
chr4	154184554	154184810	MajorDMR-18-203084	3
chr4	154185787	154185839	MajorDMR-18-203085	3
chr4	154186745	154187415	MajorDMR-18-203086	4
chr4	154189252	154189581	MajorDMR-18-203087	4
chr4	154193550	154194016	MajorDMR-18-203088	3
chr4	154195999	154196771	MajorDMR-18-203089	6
chr4	154202406	154203416	MajorDMR-18-203090	6
chr4	154213231	154213420	MajorDMR-18-203091	3
chr4	154214915	154215157	MajorDMR-18-203092	3
chr4	154218294	154218511	MajorDMR-18-203093	7
chr4	154221462	154221584	MajorDMR-18-203094	4
chr4	154224820	154225314	MajorDMR-18-203095	2
chr4	154238755	154239887	MajorDMR-18-203096	5
chr4	154243556	154243689	MajorDMR-18-203097	2
chr4	154244663	154244719	MajorDMR-18-203098	3
chr4	154246459	154247013	MajorDMR-18-203099	5
chr4	154248390	154248434	MajorDMR-18-203100	2
chr4	154258252	154258262	MajorDMR-18-203101	2
chr4	154262290	154262775	MajorDMR-18-203102	3
chr4	154309106	154309135	MajorDMR-18-203103	2
chr4	154334721	154334915	MajorDMR-18-203104	2
chr4	154340429	154340982	MajorDMR-18-203105	5
chr4	154354454	154354466	MajorDMR-18-203106	2
chr4	154364070	154364355	MajorDMR-18-203107	2
chr4	154369150	154369835	MajorDMR-18-203108	11
chr4	154373337	154373585	MajorDMR-18-203109	17
chr4	154394449	154395384	MajorDMR-18-203110	9
chr4	154405051	154405101	MajorDMR-18-203111	2
chr4	154407324	154408000	MajorDMR-18-203112	5
chr4	154408844	154410693	MajorDMR-18-203113	23
chr4	154414789	154414842	MajorDMR-18-203114	3
chr4	154415721	154415786	MajorDMR-18-203115	3
chr4	154416871	154417229	MajorDMR-18-203116	7
chr4	154428898	154429122	MajorDMR-18-203117	4
chr4	154435462	154435523	MajorDMR-18-203118	2
chr4	154436541	154436714	MajorDMR-18-203119	2
chr4	154439156	154439525	MajorDMR-18-203120	5
chr4	154444440	154444852	MajorDMR-18-203121	4
chr4	154456951	154457420	MajorDMR-18-203122	7
chr4	154459471	154460827	MajorDMR-18-203123	22
chr4	154472186	154472384	MajorDMR-18-203124	5
chr4	154474302	154474408	MajorDMR-18-203125	3
chr4	154476792	154477047	MajorDMR-18-203126	3
chr4	154485364	154486386	MajorDMR-18-203127	9
chr4	154489476	154489514	MajorDMR-18-203128	3
chr4	154497960	154498114	MajorDMR-18-203129	2
chr4	154509185	154509662	MajorDMR-18-203130	3
chr4	154525144	154525244	MajorDMR-18-203131	3
chr4	154531380	154531438	MajorDMR-18-203132	2
chr4	154540180	154540531	MajorDMR-18-203133	3
chr4	154544098	154544518	MajorDMR-18-203134	11
chr4	154550187	154550911	MajorDMR-18-203135	7
chr4	154553504	154553692	MajorDMR-18-203136	2
chr4	154556812	154557707	MajorDMR-18-203137	5
chr4	154559389	154559538	MajorDMR-18-203138	8
chr4	154569161	154569594	MajorDMR-18-203139	3
chr4	154572457	154573079	MajorDMR-18-203140	7
chr4	154576198	154576255	MajorDMR-18-203141	2
chr4	154577343	154577592	MajorDMR-18-203142	4
chr4	154579759	154579793	MajorDMR-18-203143	2
chr4	154611739	154611791	MajorDMR-18-203144	2
chr4	154626087	154626227	MajorDMR-18-203145	2
chr4	154629373	154629912	MajorDMR-18-203146	3
chr4	154652462	154652607	MajorDMR-18-203147	3
chr4	154653108	154653333	MajorDMR-18-203148	2
chr4	154668651	154668765	MajorDMR-18-203149	3
chr4	154671424	154671744	MajorDMR-18-203150	3
chr4	154685860	154685936	MajorDMR-18-203151	3
chr4	154702982	154703501	MajorDMR-18-203152	3
chr4	154711170	154711348	MajorDMR-18-203153	4
chr4	154714068	154714288	MajorDMR-18-203154	8
chr4	154720945	154721303	MajorDMR-18-203155	3
chr4	154721909	154722128	MajorDMR-18-203156	3
chr4	154725762	154726138	MajorDMR-18-203157	2
chr4	154730880	154731256	MajorDMR-18-203158	4
chr4	154755935	154756551	MajorDMR-18-203159	7
chr4	154816262	154816309	MajorDMR-18-203160	2
chr4	154817033	154817135	MajorDMR-18-203161	3
chr4	154821161	154821817	MajorDMR-18-203162	7
chr4	154842610	154842899	MajorDMR-18-203163	4
chr4	154850298	154851183	MajorDMR-18-203164	11
chr4	154855178	154855986	MajorDMR-18-203165	4
chr4	154860324	154860458	MajorDMR-18-203166	4
chr4	154861961	154862215	MajorDMR-18-203167	2
chr4	154871977	154871984	MajorDMR-18-203168	2
chr4	154884328	154885630	MajorDMR-18-203169	9
chr4	154908309	154908572	MajorDMR-18-203170	2
chr4	154909647	154910146	MajorDMR-18-203171	7
chr4	154925101	154925926	MajorDMR-18-203172	8
chr4	154935682	154936342	MajorDMR-18-203173	5
chr4	154936958	154937021	MajorDMR-18-203174	2
chr4	154939911	154940136	MajorDMR-18-203175	4
chr4	154943853	154944095	MajorDMR-18-203176	3
chr4	154944965	154945413	MajorDMR-18-203177	10
chr4	154947934	154948168	MajorDMR-18-203178	3
chr4	154954723	154955154	MajorDMR-18-203179	2
chr4	154956675	154957074	MajorDMR-18-203180	5
chr4	155005018	155005138	MajorDMR-18-203181	2
chr4	155007562	155007570	MajorDMR-18-203182	2
chr4	155009869	155010069	MajorDMR-18-203183	2
chr4	155022226	155022375	MajorDMR-18-203184	2
chr4	155042613	155042998	MajorDMR-18-203185	2
chr4	155049391	155049436	MajorDMR-18-203186	2
chr4	155058673	155059191	MajorDMR-18-203187	3
chr4	155073094	155073565	MajorDMR-18-203188	2
chr4	155081688	155082587	MajorDMR-18-203189	7
chr4	155099088	155099342	MajorDMR-18-203190	2
chr4	155105585	155105598	MajorDMR-18-203191	2
chr4	155156596	155156691	MajorDMR-18-203192	5
chr4	155159307	155160196	MajorDMR-18-203193	4
chr4	155163337	155163420	MajorDMR-18-203194	2
chr4	155171977	155172468	MajorDMR-18-203195	6
chr4	155175713	155176306	MajorDMR-18-203196	5
chr4	155183261	155183375	MajorDMR-18-203197	3
chr4	155196774	155196895	MajorDMR-18-203198	2
chr4	155198523	155198630	MajorDMR-18-203199	2
chr4	155212716	155213061	MajorDMR-18-203200	3
chr4	155216369	155216394	MajorDMR-18-203201	2
chr4	155221723	155221850	MajorDMR-18-203202	3
chr4	155223592	155224048	MajorDMR-18-203203	2
chr4	155225734	155226328	MajorDMR-18-203204	8
chr4	155241552	155242177	MajorDMR-18-203205	9
chr4	155265116	155265212	MajorDMR-18-203206	2
chr4	155287547	155287566	MajorDMR-18-203207	2
chr4	155307913	155308347	MajorDMR-18-203208	2
chr4	155337167	155337374	MajorDMR-18-203209	3
chr4	155369836	155369941	MajorDMR-18-203210	2
chr4	155378495	155378995	MajorDMR-18-203211	7
chr4	155384680	155385171	MajorDMR-18-203212	2
chr4	155392828	155393150	MajorDMR-18-203213	4
chr4	155417708	155418200	MajorDMR-18-203214	3
chr4	155420925	155420985	MajorDMR-18-203215	2
chr4	155424459	155424838	MajorDMR-18-203216	3
chr4	155433079	155433380	MajorDMR-18-203217	4
chr4	155438896	155439837	MajorDMR-18-203218	10
chr4	155440508	155441346	MajorDMR-18-203219	5
chr4	155457053	155457091	MajorDMR-18-203220	2
chr4	155474402	155474496	MajorDMR-18-203221	2
chr4	155479888	155480233	MajorDMR-18-203222	2
chr4	155480763	155481416	MajorDMR-18-203223	5
chr4	155482212	155482286	MajorDMR-18-203224	3
chr4	155515380	155515582	MajorDMR-18-203225	4
chr4	155537636	155538039	MajorDMR-18-203226	3
chr4	155539409	155539903	MajorDMR-18-203227	2
chr4	155547806	155548533	MajorDMR-18-203228	7
chr4	155553458	155553852	MajorDMR-18-203229	5
chr4	155558483	155558924	MajorDMR-18-203230	3
chr4	155563949	155564107	MajorDMR-18-203231	3
chr4	155575989	155576154	MajorDMR-18-203232	2
chr4	155580175	155580419	MajorDMR-18-203233	6
chr4	155581586	155581593	MajorDMR-18-203234	2
chr4	155588422	155588734	MajorDMR-18-203235	2
chr4	155629133	155629312	MajorDMR-18-203236	3
chr4	155640013	155640427	MajorDMR-18-203237	3
chr4	155659849	155659915	MajorDMR-18-203238	2
chr4	155679028	155679168	MajorDMR-18-203239	3
chr4	155684463	155684569	MajorDMR-18-203240	2
chr4	155720109	155720667	MajorDMR-18-203241	5
chr4	155757620	155757837	MajorDMR-18-203242	4
chr4	155772403	155772857	MajorDMR-18-203243	2
chr4	155789776	155790526	MajorDMR-18-203244	6
chr4	155798714	155798946	MajorDMR-18-203245	3
chr4	155821307	155821615	MajorDMR-18-203246	3
chr4	155838768	155838888	MajorDMR-18-203247	3
chr4	155842743	155843587	MajorDMR-18-203248	4
chr4	155850104	155850683	MajorDMR-18-203249	3
chr4	155885078	155885191	MajorDMR-18-203250	2
chr4	155886601	155886710	MajorDMR-18-203251	2
chr4	155898549	155898868	MajorDMR-18-203252	8
chr4	155903309	155904168	MajorDMR-18-203253	7
chr4	155910689	155910779	MajorDMR-18-203254	2
chr4	155929817	155929934	MajorDMR-18-203255	2
chr4	155931667	155931771	MajorDMR-18-203256	2
chr4	155932736	155932925	MajorDMR-18-203257	3
chr4	155935269	155935289	MajorDMR-18-203258	2
chr4	155947303	155947468	MajorDMR-18-203259	4
chr4	155948025	155948391	MajorDMR-18-203260	2
chr4	155949471	155949513	MajorDMR-18-203261	2
chr4	155950415	155950589	MajorDMR-18-203262	2
chr4	155981276	155981932	MajorDMR-18-203263	4
chr4	156003769	156004087	MajorDMR-18-203264	2
chr4	156028070	156028689	MajorDMR-18-203265	3
chr4	156062241	156062317	MajorDMR-18-203266	2
chr4	156082861	156082927	MajorDMR-18-203267	3
chr4	156086191	156086201	MajorDMR-18-203268	2
chr4	156088673	156088948	MajorDMR-18-203269	3
chr4	156123609	156123663	MajorDMR-18-203270	2
chr4	156130167	156130589	MajorDMR-18-203271	9
chr4	156169375	156170503	MajorDMR-18-203272	14
chr4	156175819	156175853	MajorDMR-18-203273	3
chr4	156228000	156228183	MajorDMR-18-203274	2
chr4	156238296	156238757	MajorDMR-18-203275	2
chr4	156260857	156260893	MajorDMR-18-203276	2
chr4	156278012	156278338	MajorDMR-18-203277	2
chr4	156321887	156322518	MajorDMR-18-203278	4
chr4	156324361	156324589	MajorDMR-18-203279	2
chr4	156332207	156332900	MajorDMR-18-203280	5
chr4	156348492	156348506	MajorDMR-18-203281	2
chr4	156352345	156352678	MajorDMR-18-203282	2
chr4	156363368	156363393	MajorDMR-18-203283	2
chr4	156428055	156428212	MajorDMR-18-203284	4
chr4	156436865	156437109	MajorDMR-18-203285	3
chr4	156437671	156438084	MajorDMR-18-203286	2
chr4	156481789	156482243	MajorDMR-18-203287	2
chr4	156489997	156490500	MajorDMR-18-203288	5
chr4	156499906	156500032	MajorDMR-18-203289	2
chr4	156504409	156504549	MajorDMR-18-203290	4
chr4	156512359	156513141	MajorDMR-18-203291	3
chr4	156520230	156520385	MajorDMR-18-203292	2
chr4	156524719	156524924	MajorDMR-18-203293	4
chr4	156538559	156538762	MajorDMR-18-203294	2
chr4	156561414	156562111	MajorDMR-18-203295	5
chr4	156569887	156570133	MajorDMR-18-203296	2
chr4	156577514	156577936	MajorDMR-18-203297	2
chr4	156586635	156586727	MajorDMR-18-203298	5
chr4	156596108	156596266	MajorDMR-18-203299	3
chr4	156597657	156598202	MajorDMR-18-203300	3
chr4	156600627	156600745	MajorDMR-18-203301	3
chr4	156626333	156628038	MajorDMR-18-203302	6
chr4	156630342	156630438	MajorDMR-18-203303	4
chr4	156644462	156644479	MajorDMR-18-203304	2
chr4	156645493	156645632	MajorDMR-18-203305	2
chr4	156655513	156655876	MajorDMR-18-203306	4
chr4	156666059	156666100	MajorDMR-18-203307	2
chr4	156676180	156676344	MajorDMR-18-203308	3
chr4	156679810	156679835	MajorDMR-18-203309	3
chr4	156716999	156717459	MajorDMR-18-203310	4
chr4	156723655	156724142	MajorDMR-18-203311	6
chr4	156760535	156760669	MajorDMR-18-203312	2
chr4	156762361	156762636	MajorDMR-18-203313	2
chr4	156766089	156766161	MajorDMR-18-203314	2
chr4	156775940	156776549	MajorDMR-18-203315	6
chr4	156805235	156805297	MajorDMR-18-203316	2
chr4	156806211	156806401	MajorDMR-18-203317	2
chr4	156807126	156807144	MajorDMR-18-203318	2
chr4	156808341	156808792	MajorDMR-18-203319	2
chr4	156810638	156810830	MajorDMR-18-203320	3
chr4	156814460	156814610	MajorDMR-18-203321	2
chr4	156821379	156821646	MajorDMR-18-203322	3
chr4	156836003	156836244	MajorDMR-18-203323	2
chr4	156856467	156856758	MajorDMR-18-203324	3
chr4	156873671	156873879	MajorDMR-18-203325	5
chr4	156880796	156882538	MajorDMR-18-203326	13
chr4	156883488	156884052	MajorDMR-18-203327	5
chr4	156887480	156888084	MajorDMR-18-203328	6
chr4	156893147	156893565	MajorDMR-18-203329	5
chr4	156902622	156902902	MajorDMR-18-203330	2
chr4	156903733	156904090	MajorDMR-18-203331	3
chr4	156920769	156921244	MajorDMR-18-203332	6
chr4	156931259	156931738	MajorDMR-18-203333	4
chr4	156933251	156933435	MajorDMR-18-203334	3
chr4	156936598	156937595	MajorDMR-18-203335	5
chr4	156938200	156938829	MajorDMR-18-203336	7
chr4	156939747	156939886	MajorDMR-18-203337	4
chr4	156940567	156940706	MajorDMR-18-203338	2
chr4	156941603	156941763	MajorDMR-18-203339	2
chr4	156944373	156944489	MajorDMR-18-203340	3
chr4	156947727	156947876	MajorDMR-18-203341	2
chr4	156978521	156978650	MajorDMR-18-203342	4
chr4	156984557	156985169	MajorDMR-18-203343	6
chr4	156989744	156990039	MajorDMR-18-203344	2
chr4	157002661	157002689	MajorDMR-18-203345	2
chr4	157012371	157012748	MajorDMR-18-203346	2
chr4	157020139	157020262	MajorDMR-18-203347	3
chr4	157033037	157033202	MajorDMR-18-203348	4
chr4	157055824	157056469	MajorDMR-18-203349	7
chr4	157060293	157060363	MajorDMR-18-203350	2
chr4	157066034	157067270	MajorDMR-18-203351	6
chr4	157067920	157068388	MajorDMR-18-203352	4
chr4	157074201	157074242	MajorDMR-18-203353	4
chr4	157085581	157086547	MajorDMR-18-203354	4
chr4	157104756	157104904	MajorDMR-18-203355	2
chr4	157158292	157158800	MajorDMR-18-203356	13
chr4	157190333	157190630	MajorDMR-18-203357	2
chr4	157212788	157213116	MajorDMR-18-203358	3
chr4	157219861	157220124	MajorDMR-18-203359	2
chr4	157232446	157232563	MajorDMR-18-203360	2
chr4	157234901	157234938	MajorDMR-18-203361	2
chr4	157251108	157251569	MajorDMR-18-203362	3
chr4	157299117	157299223	MajorDMR-18-203363	4
chr4	157311725	157312160	MajorDMR-18-203364	3
chr4	157320300	157320360	MajorDMR-18-203365	2
chr4	157328981	157329057	MajorDMR-18-203366	3
chr4	157332610	157332957	MajorDMR-18-203367	3
chr4	157379875	157379938	MajorDMR-18-203368	2
chr4	157449424	157449663	MajorDMR-18-203369	3
chr4	157455424	157455465	MajorDMR-18-203370	2
chr4	157456899	157457053	MajorDMR-18-203371	4
chr4	157465952	157466026	MajorDMR-18-203372	2
chr4	157467912	157468102	MajorDMR-18-203373	2
chr4	157489868	157489906	MajorDMR-18-203374	2
chr4	157499415	157499520	MajorDMR-18-203375	2
chr4	157509952	157510399	MajorDMR-18-203376	4
chr4	157513054	157513420	MajorDMR-18-203377	4
chr4	157527795	157528528	MajorDMR-18-203378	5
chr4	157536265	157536409	MajorDMR-18-203379	2
chr4	157553594	157553887	MajorDMR-18-203380	4
chr4	157560194	157560421	MajorDMR-18-203381	3
chr4	157562595	157562618	MajorDMR-18-203382	2
chr4	157564006	157564480	MajorDMR-18-203383	2
chr4	157607496	157607525	MajorDMR-18-203384	3
chr4	157615708	157617080	MajorDMR-18-203385	15
chr4	157631634	157632041	MajorDMR-18-203386	3
chr4	157642403	157643064	MajorDMR-18-203387	3
chr4	157658808	157658925	MajorDMR-18-203388	3
chr4	157674635	157675044	MajorDMR-18-203389	5
chr4	157684300	157684723	MajorDMR-18-203390	3
chr4	157689087	157690050	MajorDMR-18-203391	7
chr4	157695694	157695773	MajorDMR-18-203392	4
chr4	157709722	157709898	MajorDMR-18-203393	2
chr4	157716047	157716124	MajorDMR-18-203394	2
chr4	157724115	157724189	MajorDMR-18-203395	2
chr4	157726057	157726244	MajorDMR-18-203396	3
chr4	157750400	157750929	MajorDMR-18-203397	3
chr4	157754396	157754489	MajorDMR-18-203398	2
chr4	157792040	157792492	MajorDMR-18-203399	4
chr4	157805472	157805571	MajorDMR-18-203400	2
chr4	157810183	157810204	MajorDMR-18-203401	3
chr4	157811583	157811751	MajorDMR-18-203402	4
chr4	157813999	157814008	MajorDMR-18-203403	2
chr4	157817953	157818198	MajorDMR-18-203404	3
chr4	157823853	157824021	MajorDMR-18-203405	2
chr4	157844441	157845384	MajorDMR-18-203406	7
chr4	157850073	157850725	MajorDMR-18-203407	5
chr4	157852575	157852583	MajorDMR-18-203408	2
chr4	157860323	157860502	MajorDMR-18-203409	2
chr4	157862867	157863419	MajorDMR-18-203410	9
chr4	157864635	157865970	MajorDMR-18-203411	7
chr4	157866817	157867068	MajorDMR-18-203412	3
chr4	157867733	157868334	MajorDMR-18-203413	5
chr4	157869108	157870478	MajorDMR-18-203414	9
chr4	157872393	157872911	MajorDMR-18-203415	3
chr4	157874765	157874911	MajorDMR-18-203416	4
chr4	157875930	157875973	MajorDMR-18-203417	3
chr4	157882940	157882977	MajorDMR-18-203418	3
chr4	157883671	157883938	MajorDMR-18-203419	4
chr4	157889519	157889692	MajorDMR-18-203420	3
chr4	157890218	157890427	MajorDMR-18-203421	2
chr4	157912420	157912845	MajorDMR-18-203422	4
chr4	157920475	157920668	MajorDMR-18-203423	2
chr4	157925891	157926488	MajorDMR-18-203424	3
chr4	157945283	157945323	MajorDMR-18-203425	2
chr4	157966950	157967007	MajorDMR-18-203426	2
chr4	157979938	157979977	MajorDMR-18-203427	2
chr4	158007668	158007814	MajorDMR-18-203428	4
chr4	158032160	158032395	MajorDMR-18-203429	4
chr4	158036794	158037047	MajorDMR-18-203430	3
chr4	158047923	158047955	MajorDMR-18-203431	2
chr4	158069943	158069995	MajorDMR-18-203432	2
chr4	158089333	158089500	MajorDMR-18-203433	2
chr4	158103842	158104412	MajorDMR-18-203434	4
chr4	158113729	158114046	MajorDMR-18-203435	2
chr4	158163474	158163554	MajorDMR-18-203436	2
chr4	158173431	158173438	MajorDMR-18-203437	2
chr4	158208844	158208887	MajorDMR-18-203438	2
chr4	158211613	158212368	MajorDMR-18-203439	8
chr4	158224144	158224204	MajorDMR-18-203440	3
chr4	158271509	158271706	MajorDMR-18-203441	2
chr4	158284206	158284748	MajorDMR-18-203442	6
chr4	158295919	158296227	MajorDMR-18-203443	3
chr4	158297159	158297468	MajorDMR-18-203444	3
chr4	158311083	158311175	MajorDMR-18-203445	2
chr4	158353987	158354210	MajorDMR-18-203446	2
chr4	158380763	158381328	MajorDMR-18-203447	5
chr4	158382063	158382528	MajorDMR-18-203448	5
chr4	158406534	158406905	MajorDMR-18-203449	2
chr4	158422761	158424346	MajorDMR-18-203450	8
chr4	158433541	158433954	MajorDMR-18-203451	2
chr4	158476850	158476951	MajorDMR-18-203452	2
chr4	158478928	158479307	MajorDMR-18-203453	3
chr4	158503394	158503538	MajorDMR-18-203454	2
chr4	158527946	158527979	MajorDMR-18-203455	2
chr4	158554093	158554150	MajorDMR-18-203456	2
chr4	158557470	158557554	MajorDMR-18-203457	3
chr4	158558820	158559135	MajorDMR-18-203458	3
chr4	158574987	158575502	MajorDMR-18-203459	7
chr4	158580629	158580665	MajorDMR-18-203460	2
chr4	158595256	158596791	MajorDMR-18-203461	11
chr4	158605765	158605796	MajorDMR-18-203462	2
chr4	158622653	158622829	MajorDMR-18-203463	3
chr4	158648554	158648570	MajorDMR-18-203464	2
chr4	158674081	158674094	MajorDMR-18-203465	2
chr4	158722663	158722673	MajorDMR-18-203466	2
chr4	158738121	158738600	MajorDMR-18-203467	3
chr4	158760469	158760553	MajorDMR-18-203468	2
chr4	158775826	158776191	MajorDMR-18-203469	5
chr4	158819941	158820477	MajorDMR-18-203470	4
chr4	158826889	158826924	MajorDMR-18-203471	3
chr4	158916216	158916394	MajorDMR-18-203472	6
chr4	158925311	158925633	MajorDMR-18-203473	5
chr4	158936439	158936589	MajorDMR-18-203474	3
chr4	158941188	158941212	MajorDMR-18-203475	2
chr4	158967543	158967672	MajorDMR-18-203476	4
chr4	158993265	158993388	MajorDMR-18-203477	3
chr4	159020868	159020960	MajorDMR-18-203478	2
chr4	159068037	159068481	MajorDMR-18-203479	3
chr4	159080906	159081399	MajorDMR-18-203480	5
chr4	159085319	159085638	MajorDMR-18-203481	5
chr4	159103219	159103571	MajorDMR-18-203482	6
chr4	159113025	159113338	MajorDMR-18-203483	3
chr4	159133272	159133727	MajorDMR-18-203484	2
chr4	159146450	159147225	MajorDMR-18-203485	10
chr4	159151000	159151268	MajorDMR-18-203486	5
chr4	159157122	159158620	MajorDMR-18-203487	14
chr4	159159499	159160617	MajorDMR-18-203488	6
chr4	159175642	159175846	MajorDMR-18-203489	3
chr4	159181568	159182102	MajorDMR-18-203490	5
chr4	159182936	159182992	MajorDMR-18-203491	2
chr4	159195420	159195527	MajorDMR-18-203492	3
chr4	159248686	159248801	MajorDMR-18-203493	3
chr4	159277433	159277792	MajorDMR-18-203494	9
chr4	159298673	159298865	MajorDMR-18-203495	2
chr4	159317340	159317492	MajorDMR-18-203496	2
chr4	159323437	159323526	MajorDMR-18-203497	2
chr4	159370853	159371071	MajorDMR-18-203498	2
chr4	159373724	159374133	MajorDMR-18-203499	2
chr4	159381777	159382326	MajorDMR-18-203500	3
chr4	159417355	159418319	MajorDMR-18-203501	7
chr4	159419328	159419351	MajorDMR-18-203502	2
chr4	159420791	159421414	MajorDMR-18-203503	9
chr4	159445323	159445474	MajorDMR-18-203504	3
chr4	159451468	159452161	MajorDMR-18-203505	5
chr4	159483869	159483887	MajorDMR-18-203506	2
chr4	159487544	159487558	MajorDMR-18-203507	2
chr4	159489733	159489975	MajorDMR-18-203508	3
chr4	159510110	159510470	MajorDMR-18-203509	6
chr4	159515466	159515486	MajorDMR-18-203510	3
chr4	159520019	159520560	MajorDMR-18-203511	6
chr4	159540842	159541045	MajorDMR-18-203512	2
chr4	159573923	159574333	MajorDMR-18-203513	4
chr4	159600444	159600626	MajorDMR-18-203514	3
chr4	159622748	159622935	MajorDMR-18-203515	2
chr4	159636872	159636996	MajorDMR-18-203516	2
chr4	159671702	159671829	MajorDMR-18-203517	2
chr4	159682078	159682166	MajorDMR-18-203518	2
chr4	159696187	159696275	MajorDMR-18-203519	3
chr4	159697825	159697863	MajorDMR-18-203520	2
chr4	159703839	159704294	MajorDMR-18-203521	2
chr4	159707073	159707324	MajorDMR-18-203522	3
chr4	159712874	159713702	MajorDMR-18-203523	8
chr4	159714798	159715120	MajorDMR-18-203524	3
chr4	159727389	159727535	MajorDMR-18-203525	5
chr4	159729694	159730036	MajorDMR-18-203526	2
chr4	159731497	159732037	MajorDMR-18-203527	5
chr4	159733497	159733523	MajorDMR-18-203528	2
chr4	159734206	159734290	MajorDMR-18-203529	3
chr4	159745382	159745639	MajorDMR-18-203530	3
chr4	159748778	159748982	MajorDMR-18-203531	4
chr4	159758219	159758490	MajorDMR-18-203532	4
chr4	159762620	159762630	MajorDMR-18-203533	2
chr4	159766765	159767009	MajorDMR-18-203534	2
chr4	159768096	159768274	MajorDMR-18-203535	3
chr4	159776362	159777191	MajorDMR-18-203536	10
chr4	159782861	159783901	MajorDMR-18-203537	7
chr4	159790984	159791110	MajorDMR-18-203538	2
chr4	159792787	159793032	MajorDMR-18-203539	3
chr4	159804671	159804683	MajorDMR-18-203540	2
chr4	159816180	159816398	MajorDMR-18-203541	2
chr4	159817664	159817819	MajorDMR-18-203542	4
chr4	159830522	159830659	MajorDMR-18-203543	2
chr4	159833661	159833746	MajorDMR-18-203544	2
chr4	159867454	159867536	MajorDMR-18-203545	2
chr4	159883579	159884050	MajorDMR-18-203546	3
chr4	159914700	159915225	MajorDMR-18-203547	3
chr4	159915902	159915933	MajorDMR-18-203548	2
chr4	159931077	159931703	MajorDMR-18-203549	4
chr4	159945069	159945494	MajorDMR-18-203550	2
chr4	159960790	159960951	MajorDMR-18-203551	4
chr4	159963088	159963652	MajorDMR-18-203552	3
chr4	159972500	159973313	MajorDMR-18-203553	9
chr4	159975684	159976080	MajorDMR-18-203554	4
chr4	159977707	159978425	MajorDMR-18-203555	6
chr4	159981182	159981718	MajorDMR-18-203556	6
chr4	159983219	159983319	MajorDMR-18-203557	2
chr4	159992036	159992658	MajorDMR-18-203558	6
chr4	159999301	159999365	MajorDMR-18-203559	2
chr4	160018672	160019132	MajorDMR-18-203560	2
chr4	160037545	160037823	MajorDMR-18-203561	2
chr4	160053482	160053679	MajorDMR-18-203562	2
chr4	160088661	160088713	MajorDMR-18-203563	2
chr4	160089641	160090104	MajorDMR-18-203564	2
chr4	160122637	160122644	MajorDMR-18-203565	2
chr4	160125769	160125973	MajorDMR-18-203566	4
chr4	160128439	160128485	MajorDMR-18-203567	2
chr4	160133993	160134312	MajorDMR-18-203568	3
chr4	160137911	160138181	MajorDMR-18-203569	4
chr4	160140667	160140733	MajorDMR-18-203570	2
chr4	160143290	160143921	MajorDMR-18-203571	5
chr4	160148561	160149832	MajorDMR-18-203572	18
chr4	160150414	160150713	MajorDMR-18-203573	5
chr4	160153373	160153682	MajorDMR-18-203574	4
chr4	160156484	160156609	MajorDMR-18-203575	2
chr4	160159970	160160468	MajorDMR-18-203576	3
chr4	160164076	160164213	MajorDMR-18-203577	3
chr4	160173659	160173903	MajorDMR-18-203578	4
chr4	160175080	160175249	MajorDMR-18-203579	5
chr4	160183528	160184006	MajorDMR-18-203580	6
chr4	160191828	160191848	MajorDMR-18-203581	3
chr4	160193162	160193354	MajorDMR-18-203582	4
chr4	160200175	160200291	MajorDMR-18-203583	2
chr4	160202160	160202170	MajorDMR-18-203584	2
chr4	160214425	160214762	MajorDMR-18-203585	4
chr4	160216223	160217208	MajorDMR-18-203586	7
chr4	160217960	160218464	MajorDMR-18-203587	2
chr4	160219851	160220709	MajorDMR-18-203588	4
chr4	160223202	160223486	MajorDMR-18-203589	2
chr4	160228316	160228599	MajorDMR-18-203590	2
chr4	160230263	160230281	MajorDMR-18-203591	2
chr4	160235753	160235949	MajorDMR-18-203592	7
chr4	160238555	160238839	MajorDMR-18-203593	3
chr4	160275610	160276101	MajorDMR-18-203594	8
chr4	160277122	160277155	MajorDMR-18-203595	2
chr4	160279975	160280548	MajorDMR-18-203596	4
chr4	160281390	160281490	MajorDMR-18-203597	2
chr4	160297213	160297634	MajorDMR-18-203598	2
chr4	160301030	160301296	MajorDMR-18-203599	2
chr4	160309845	160309969	MajorDMR-18-203600	2
chr4	160310849	160311455	MajorDMR-18-203601	3
chr4	160322992	160323075	MajorDMR-18-203602	2
chr4	160348903	160349160	MajorDMR-18-203603	2
chr4	160351203	160351335	MajorDMR-18-203604	3
chr4	160353740	160353913	MajorDMR-18-203605	2
chr4	160362316	160362459	MajorDMR-18-203606	2
chr4	160366986	160367000	MajorDMR-18-203607	2
chr4	160369924	160369980	MajorDMR-18-203608	2
chr4	160388165	160388675	MajorDMR-18-203609	4
chr4	160390554	160390792	MajorDMR-18-203610	3
chr4	160398675	160398768	MajorDMR-18-203611	2
chr4	160419846	160420142	MajorDMR-18-203612	3
chr4	160421721	160422306	MajorDMR-18-203613	4
chr4	160424395	160425012	MajorDMR-18-203614	11
chr4	160425877	160426875	MajorDMR-18-203615	11
chr4	160431240	160431346	MajorDMR-18-203616	2
chr4	160466737	160467274	MajorDMR-18-203617	4
chr4	160498120	160498658	MajorDMR-18-203618	3
chr4	160514304	160515227	MajorDMR-18-203619	6
chr4	160528453	160529799	MajorDMR-18-203620	8
chr4	160542465	160542527	MajorDMR-18-203621	2
chr4	160543740	160544144	MajorDMR-18-203622	2
chr4	160552705	160552755	MajorDMR-18-203623	2
chr4	160560886	160561202	MajorDMR-18-203624	4
chr4	160606275	160607720	MajorDMR-18-203625	7
chr4	160610018	160610342	MajorDMR-18-203626	2
chr4	160614785	160614810	MajorDMR-18-203627	2
chr4	160618731	160618951	MajorDMR-18-203628	2
chr4	160655476	160655634	MajorDMR-18-203629	2
chr4	160657148	160658197	MajorDMR-18-203630	11
chr4	160698075	160698354	MajorDMR-18-203631	3
chr4	160711955	160711969	MajorDMR-18-203632	2
chr4	160722422	160722735	MajorDMR-18-203633	2
chr4	160750521	160750604	MajorDMR-18-203634	2
chr4	160758280	160758646	MajorDMR-18-203635	5
chr4	160759355	160759957	MajorDMR-18-203636	3
chr4	160778742	160779015	MajorDMR-18-203637	4
chr4	160781344	160781542	MajorDMR-18-203638	2
chr4	160784846	160784961	MajorDMR-18-203639	2
chr4	160800939	160801379	MajorDMR-18-203640	3
chr4	160808373	160809538	MajorDMR-18-203641	7
chr4	160816573	160817204	MajorDMR-18-203642	5
chr4	160819453	160819930	MajorDMR-18-203643	2
chr4	160820785	160821001	MajorDMR-18-203644	4
chr4	160824583	160824610	MajorDMR-18-203645	2
chr4	160825323	160825556	MajorDMR-18-203646	3
chr4	160831559	160831575	MajorDMR-18-203647	2
chr4	160865734	160866006	MajorDMR-18-203648	4
chr4	160868202	160868845	MajorDMR-18-203649	4
chr4	160876556	160876588	MajorDMR-18-203650	2
chr4	160888059	160888110	MajorDMR-18-203651	2
chr4	160889190	160889370	MajorDMR-18-203652	3
chr4	160895588	160895685	MajorDMR-18-203653	2
chr4	160898208	160898460	MajorDMR-18-203654	3
chr4	160902170	160902571	MajorDMR-18-203655	2
chr4	160920057	160920168	MajorDMR-18-203656	2
chr4	160935082	160935157	MajorDMR-18-203657	2
chr4	160943887	160944042	MajorDMR-18-203658	2
chr4	160964497	160964832	MajorDMR-18-203659	3
chr4	160965719	160966118	MajorDMR-18-203660	2
chr4	161004681	161004985	MajorDMR-18-203661	2
chr4	161026083	161026399	MajorDMR-18-203662	2
chr4	161037304	161038275	MajorDMR-18-203663	5
chr4	161039343	161039825	MajorDMR-18-203664	2
chr4	161045434	161045563	MajorDMR-18-203665	2
chr4	161124470	161125228	MajorDMR-18-203666	3
chr4	161127041	161127127	MajorDMR-18-203667	2
chr4	161135043	161135111	MajorDMR-18-203668	2
chr4	161154222	161154332	MajorDMR-18-203669	4
chr4	161158534	161158587	MajorDMR-18-203670	4
chr4	161172537	161173068	MajorDMR-18-203671	4
chr4	161179807	161180056	MajorDMR-18-203672	2
chr4	161194235	161194630	MajorDMR-18-203673	2
chr4	161195156	161195591	MajorDMR-18-203674	2
chr4	161198962	161199375	MajorDMR-18-203675	2
chr4	161220739	161220813	MajorDMR-18-203676	2
chr4	161242484	161242605	MajorDMR-18-203677	3
chr4	161283834	161283936	MajorDMR-18-203678	2
chr4	161286595	161286645	MajorDMR-18-203679	2
chr4	161289018	161289135	MajorDMR-18-203680	2
chr4	161324340	161324527	MajorDMR-18-203681	2
chr4	161338460	161338655	MajorDMR-18-203682	2
chr4	161403481	161403701	MajorDMR-18-203683	4
chr4	161406201	161406336	MajorDMR-18-203684	2
chr4	161440410	161440585	MajorDMR-18-203685	2
chr4	161512363	161512655	MajorDMR-18-203686	2
chr4	161513534	161514130	MajorDMR-18-203687	7
chr4	161544167	161544501	MajorDMR-18-203688	3
chr4	161567972	161568258	MajorDMR-18-203689	2
chr4	161572364	161572436	MajorDMR-18-203690	2
chr4	161604407	161604463	MajorDMR-18-203691	2
chr4	161611150	161611510	MajorDMR-18-203692	2
chr4	161618690	161618851	MajorDMR-18-203693	3
chr4	161630251	161630296	MajorDMR-18-203694	2
chr4	161660920	161661117	MajorDMR-18-203695	2
chr4	161668986	161669188	MajorDMR-18-203696	3
chr4	161677610	161677734	MajorDMR-18-203697	2
chr4	161682533	161682553	MajorDMR-18-203698	2
chr4	161694680	161694769	MajorDMR-18-203699	2
chr4	161708818	161708903	MajorDMR-18-203700	2
chr4	161729727	161729779	MajorDMR-18-203701	3
chr4	161741805	161742068	MajorDMR-18-203702	2
chr4	161745615	161745861	MajorDMR-18-203703	3
chr4	161757100	161757330	MajorDMR-18-203704	2
chr4	161763300	161763563	MajorDMR-18-203705	2
chr4	161769890	161770255	MajorDMR-18-203706	4
chr4	161855555	161855848	MajorDMR-18-203707	2
chr4	161907955	161908025	MajorDMR-18-203708	2
chr4	161928514	161928968	MajorDMR-18-203709	2
chr4	161973937	161974257	MajorDMR-18-203710	4
chr4	161975029	161975095	MajorDMR-18-203711	3
chr4	162019425	162019895	MajorDMR-18-203712	2
chr4	162022503	162022994	MajorDMR-18-203713	3
chr4	162024912	162025250	MajorDMR-18-203714	2
chr4	162042771	162042881	MajorDMR-18-203715	2
chr4	162055947	162056210	MajorDMR-18-203716	2
chr4	162069203	162069390	MajorDMR-18-203717	2
chr4	162080888	162081193	MajorDMR-18-203718	3
chr4	162082675	162082805	MajorDMR-18-203719	2
chr4	162094900	162095061	MajorDMR-18-203720	2
chr4	162110904	162111316	MajorDMR-18-203721	2
chr4	162118868	162119207	MajorDMR-18-203722	3
chr4	162138419	162138873	MajorDMR-18-203723	2
chr4	162158676	162159361	MajorDMR-18-203724	6
chr4	162163018	162163108	MajorDMR-18-203725	3
chr4	162233570	162233588	MajorDMR-18-203726	2
chr4	162241676	162242340	MajorDMR-18-203727	7
chr4	162257067	162257495	MajorDMR-18-203728	2
chr4	162263366	162264720	MajorDMR-18-203729	17
chr4	162268035	162268133	MajorDMR-18-203730	2
chr4	162268751	162268899	MajorDMR-18-203731	2
chr4	162285410	162286199	MajorDMR-18-203732	5
chr4	162314676	162314849	MajorDMR-18-203733	2
chr4	162347720	162347991	MajorDMR-18-203734	2
chr4	162350642	162350788	MajorDMR-18-203735	2
chr4	162368763	162369105	MajorDMR-18-203736	2
chr4	162376747	162377231	MajorDMR-18-203737	2
chr4	162387672	162387764	MajorDMR-18-203738	3
chr4	162401813	162401864	MajorDMR-18-203739	2
chr4	162404392	162404576	MajorDMR-18-203740	2
chr4	162426353	162426612	MajorDMR-18-203741	3
chr4	162443269	162443613	MajorDMR-18-203742	3
chr4	162458456	162458640	MajorDMR-18-203743	3
chr4	162475764	162476039	MajorDMR-18-203744	4
chr4	162487583	162487877	MajorDMR-18-203745	4
chr4	162502619	162503028	MajorDMR-18-203746	4
chr4	162505322	162505525	MajorDMR-18-203747	4
chr4	162523346	162523358	MajorDMR-18-203748	3
chr4	162547419	162547903	MajorDMR-18-203749	3
chr4	162591823	162593841	MajorDMR-18-203750	16
chr4	162598687	162598743	MajorDMR-18-203751	2
chr4	162602198	162602211	MajorDMR-18-203752	2
chr4	162629824	162629837	MajorDMR-18-203753	2
chr4	162720868	162721098	MajorDMR-18-203754	3
chr4	162722526	162722548	MajorDMR-18-203755	2
chr4	162730826	162730836	MajorDMR-18-203756	2
chr4	162734646	162734854	MajorDMR-18-203757	3
chr4	162761951	162761988	MajorDMR-18-203758	2
chr4	162763032	162763174	MajorDMR-18-203759	3
chr4	162794899	162794999	MajorDMR-18-203760	2
chr4	162802663	162802898	MajorDMR-18-203761	4
chr4	162803432	162804919	MajorDMR-18-203762	8
chr4	162812206	162812678	MajorDMR-18-203763	2
chr4	162821300	162821503	MajorDMR-18-203764	5
chr4	162841651	162841682	MajorDMR-18-203765	2
chr4	162847369	162847589	MajorDMR-18-203766	4
chr4	162851695	162852392	MajorDMR-18-203767	4
chr4	162921479	162921611	MajorDMR-18-203768	2
chr4	162955511	162955821	MajorDMR-18-203769	4
chr4	162965521	162966464	MajorDMR-18-203770	8
chr4	163020277	163020370	MajorDMR-18-203771	2
chr4	163036187	163037925	MajorDMR-18-203772	20
chr4	163041359	163041466	MajorDMR-18-203773	2
chr4	163055956	163056123	MajorDMR-18-203774	3
chr4	163058722	163058967	MajorDMR-18-203775	3
chr4	163064984	163065317	MajorDMR-18-203776	3
chr4	163073113	163073818	MajorDMR-18-203777	7
chr4	163095790	163095929	MajorDMR-18-203778	2
chr4	163107602	163107949	MajorDMR-18-203779	2
chr4	163131390	163131457	MajorDMR-18-203780	2
chr4	163133389	163133674	MajorDMR-18-203781	3
chr4	163135012	163135255	MajorDMR-18-203782	2
chr4	163142524	163142946	MajorDMR-18-203783	4
chr4	163202135	163202285	MajorDMR-18-203784	2
chr4	163203708	163204150	MajorDMR-18-203785	2
chr4	163253737	163253998	MajorDMR-18-203786	2
chr4	163255361	163255528	MajorDMR-18-203787	2
chr4	163256065	163256568	MajorDMR-18-203788	5
chr4	163261816	163261926	MajorDMR-18-203789	2
chr4	163267461	163268234	MajorDMR-18-203790	4
chr4	163273910	163274264	MajorDMR-18-203791	2
chr4	163292633	163292766	MajorDMR-18-203792	2
chr4	163324039	163325307	MajorDMR-18-203793	8
chr4	163335047	163336060	MajorDMR-18-203794	4
chr4	163336691	163336968	MajorDMR-18-203795	2
chr4	163337472	163337847	MajorDMR-18-203796	2
chr4	163371114	163371443	MajorDMR-18-203797	3
chr4	163384161	163384786	MajorDMR-18-203798	3
chr4	163390530	163391001	MajorDMR-18-203799	4
chr4	163417743	163417765	MajorDMR-18-203800	2
chr4	163431408	163431459	MajorDMR-18-203801	2
chr4	163444028	163444631	MajorDMR-18-203802	5
chr4	163454760	163454982	MajorDMR-18-203803	2
chr4	163527433	163528083	MajorDMR-18-203804	4
chr4	163531702	163531725	MajorDMR-18-203805	2
chr4	163584036	163584214	MajorDMR-18-203806	2
chr4	163596415	163596875	MajorDMR-18-203807	2
chr4	163629053	163629060	MajorDMR-18-203808	2
chr4	163645541	163645766	MajorDMR-18-203809	2
chr4	163654281	163654758	MajorDMR-18-203810	3
chr4	163698587	163698999	MajorDMR-18-203811	3
chr4	163703319	163704208	MajorDMR-18-203812	8
chr4	163723961	163724154	MajorDMR-18-203813	3
chr4	163745311	163745390	MajorDMR-18-203814	2
chr4	163770471	163770818	MajorDMR-18-203815	3
chr4	163775116	163775250	MajorDMR-18-203816	3
chr4	163779060	163779115	MajorDMR-18-203817	2
chr4	163796352	163796512	MajorDMR-18-203818	2
chr4	163806660	163806940	MajorDMR-18-203819	2
chr4	163813305	163813686	MajorDMR-18-203820	2
chr4	163815764	163816018	MajorDMR-18-203821	3
chr4	163835677	163835944	MajorDMR-18-203822	3
chr4	163841864	163842001	MajorDMR-18-203823	2
chr4	163850893	163851009	MajorDMR-18-203824	2
chr4	163856524	163856709	MajorDMR-18-203825	4
chr4	163881603	163881772	MajorDMR-18-203826	3
chr4	163891963	163892104	MajorDMR-18-203827	2
chr4	163909258	163909678	MajorDMR-18-203828	4
chr4	163921335	163921805	MajorDMR-18-203829	2
chr4	163933985	163934472	MajorDMR-18-203830	5
chr4	163946454	163946956	MajorDMR-18-203831	4
chr4	163966625	163966692	MajorDMR-18-203832	2
chr4	164032890	164033062	MajorDMR-18-203833	3
chr4	164034606	164034691	MajorDMR-18-203834	2
chr4	164082786	164082910	MajorDMR-18-203835	2
chr4	164091432	164091479	MajorDMR-18-203836	2
chr4	164093712	164094349	MajorDMR-18-203837	3
chr4	164097244	164097500	MajorDMR-18-203838	3
chr4	164101435	164101733	MajorDMR-18-203839	3
chr4	164102261	164102456	MajorDMR-18-203840	3
chr4	164124596	164124745	MajorDMR-18-203841	2
chr4	164139189	164139560	MajorDMR-18-203842	2
chr4	164177749	164178119	MajorDMR-18-203843	3
chr4	164179147	164179537	MajorDMR-18-203844	2
chr4	164189930	164190105	MajorDMR-18-203845	4
chr4	164227857	164228222	MajorDMR-18-203846	2
chr4	164288897	164288993	MajorDMR-18-203847	2
chr4	164303638	164303883	MajorDMR-18-203848	3
chr4	164324700	164325301	MajorDMR-18-203849	3
chr4	164329234	164329331	MajorDMR-18-203850	3
chr4	164330831	164331149	MajorDMR-18-203851	3
chr4	164332236	164332302	MajorDMR-18-203852	3
chr4	164335430	164335829	MajorDMR-18-203853	2
chr4	164344154	164344252	MajorDMR-18-203854	2
chr4	164361528	164361555	MajorDMR-18-203855	2
chr4	164382368	164382461	MajorDMR-18-203856	2
chr4	164393885	164394139	MajorDMR-18-203857	2
chr4	164405850	164406286	MajorDMR-18-203858	4
chr4	164414652	164415028	MajorDMR-18-203859	6
chr4	164416933	164417216	MajorDMR-18-203860	4
chr4	164424491	164424674	MajorDMR-18-203861	3
chr4	164432950	164433154	MajorDMR-18-203862	2
chr4	164441826	164442032	MajorDMR-18-203863	2
chr4	164446477	164446997	MajorDMR-18-203864	5
chr4	164465541	164465618	MajorDMR-18-203865	4
chr4	164473611	164473842	MajorDMR-18-203866	3
chr4	164479886	164480157	MajorDMR-18-203867	3
chr4	164487606	164487972	MajorDMR-18-203868	2
chr4	164505554	164505611	MajorDMR-18-203869	2
chr4	164506904	164507250	MajorDMR-18-203870	5
chr4	164513223	164513651	MajorDMR-18-203871	3
chr4	164545371	164545384	MajorDMR-18-203872	2
chr4	164546734	164547493	MajorDMR-18-203873	5
chr4	164549446	164549544	MajorDMR-18-203874	3
chr4	164579093	164579446	MajorDMR-18-203875	3
chr4	164592519	164592605	MajorDMR-18-203876	2
chr4	164598428	164598908	MajorDMR-18-203877	3
chr4	164603522	164603570	MajorDMR-18-203878	2
chr4	164614083	164614153	MajorDMR-18-203879	2
chr4	164622719	164624555	MajorDMR-18-203880	12
chr4	164628349	164628628	MajorDMR-18-203881	2
chr4	164647988	164648491	MajorDMR-18-203882	2
chr4	164652373	164652617	MajorDMR-18-203883	2
chr4	164654024	164654133	MajorDMR-18-203884	5
chr4	164660578	164660741	MajorDMR-18-203885	3
chr4	164662769	164662968	MajorDMR-18-203886	4
chr4	164674777	164675362	MajorDMR-18-203887	3
chr4	164683777	164684761	MajorDMR-18-203888	5
chr4	164685385	164685504	MajorDMR-18-203889	2
chr4	164691746	164692046	MajorDMR-18-203890	3
chr4	164697823	164698286	MajorDMR-18-203891	3
chr4	164714979	164715117	MajorDMR-18-203892	5
chr4	164722012	164722335	MajorDMR-18-203893	4
chr4	164754782	164755069	MajorDMR-18-203894	3
chr4	164771973	164772029	MajorDMR-18-203895	3
chr4	164814038	164815298	MajorDMR-18-203896	7
chr4	164820880	164821829	MajorDMR-18-203897	4
chr4	164822730	164823123	MajorDMR-18-203898	3
chr4	164833102	164833341	MajorDMR-18-203899	5
chr4	164834610	164835133	MajorDMR-18-203900	7
chr4	164838351	164838363	MajorDMR-18-203901	2
chr4	164854236	164854250	MajorDMR-18-203902	2
chr4	164859458	164860397	MajorDMR-18-203903	6
chr4	164863461	164863533	MajorDMR-18-203904	2
chr4	164870543	164870691	MajorDMR-18-203905	6
chr4	164876420	164876928	MajorDMR-18-203906	5
chr4	164886407	164886592	MajorDMR-18-203907	4
chr4	164891613	164891627	MajorDMR-18-203908	2
chr4	164897893	164898023	MajorDMR-18-203909	3
chr4	164902643	164902892	MajorDMR-18-203910	2
chr4	164909145	164910427	MajorDMR-18-203911	14
chr4	164912788	164913363	MajorDMR-18-203912	3
chr4	164933951	164934009	MajorDMR-18-203913	3
chr4	164951777	164952294	MajorDMR-18-203914	4
chr4	164963166	164963222	MajorDMR-18-203915	2
chr4	164977995	164978148	MajorDMR-18-203916	3
chr4	164980353	164980551	MajorDMR-18-203917	5
chr4	164991895	164992147	MajorDMR-18-203918	2
chr4	165009048	165009137	MajorDMR-18-203919	2
chr4	165020790	165020838	MajorDMR-18-203920	2
chr4	165021920	165021938	MajorDMR-18-203921	2
chr4	165037734	165038181	MajorDMR-18-203922	4
chr4	165043975	165044051	MajorDMR-18-203923	2
chr4	165045687	165046090	MajorDMR-18-203924	3
chr4	165048183	165048324	MajorDMR-18-203925	3
chr4	165051685	165051732	MajorDMR-18-203926	2
chr4	165053335	165053364	MajorDMR-18-203927	3
chr4	165057289	165057808	MajorDMR-18-203928	5
chr4	165070600	165071025	MajorDMR-18-203929	4
chr4	165072368	165072492	MajorDMR-18-203930	2
chr4	165097392	165097477	MajorDMR-18-203931	2
chr4	165098202	165098583	MajorDMR-18-203932	4
chr4	165105662	165105837	MajorDMR-18-203933	2
chr4	165108639	165108839	MajorDMR-18-203934	3
chr4	165112145	165112326	MajorDMR-18-203935	3
chr4	165114572	165114760	MajorDMR-18-203936	2
chr4	165125535	165125573	MajorDMR-18-203937	2
chr4	165128541	165128845	MajorDMR-18-203938	3
chr4	165140206	165140407	MajorDMR-18-203939	3
chr4	165149933	165150435	MajorDMR-18-203940	7
chr4	165153413	165153479	MajorDMR-18-203941	2
chr4	165157615	165157713	MajorDMR-18-203942	2
chr4	165172399	165172776	MajorDMR-18-203943	8
chr4	165175313	165175323	MajorDMR-18-203944	2
chr4	165221775	165221818	MajorDMR-18-203945	2
chr4	165238822	165238905	MajorDMR-18-203946	2
chr4	165242078	165242205	MajorDMR-18-203947	3
chr4	165250222	165250377	MajorDMR-18-203948	2
chr4	165254765	165254948	MajorDMR-18-203949	4
chr4	165263830	165264075	MajorDMR-18-203950	4
chr4	165264725	165264966	MajorDMR-18-203951	2
chr4	165280310	165280451	MajorDMR-18-203952	3
chr4	165284672	165285678	MajorDMR-18-203953	9
chr4	165290091	165290331	MajorDMR-18-203954	3
chr4	165297995	165298672	MajorDMR-18-203955	5
chr4	165301884	165302188	MajorDMR-18-203956	2
chr4	165302854	165303210	MajorDMR-18-203957	4
chr4	165305753	165305783	MajorDMR-18-203958	2
chr4	165331603	165331732	MajorDMR-18-203959	3
chr4	165342154	165342350	MajorDMR-18-203960	2
chr4	165402543	165403442	MajorDMR-18-203961	8
chr4	165424505	165424560	MajorDMR-18-203962	2
chr4	165446176	165446253	MajorDMR-18-203963	3
chr4	165454283	165454502	MajorDMR-18-203964	2
chr4	165455058	165455127	MajorDMR-18-203965	2
chr4	165457027	165457057	MajorDMR-18-203966	3
chr4	165460699	165460924	MajorDMR-18-203967	4
chr4	165492782	165493610	MajorDMR-18-203968	7
chr4	165498061	165498366	MajorDMR-18-203969	4
chr4	165518822	165519084	MajorDMR-18-203970	3
chr4	165534299	165534508	MajorDMR-18-203971	2
chr4	165539184	165540192	MajorDMR-18-203972	7
chr4	165542749	165543247	MajorDMR-18-203973	4
chr4	165580304	165580624	MajorDMR-18-203974	3
chr4	165581203	165581607	MajorDMR-18-203975	2
chr4	165602396	165602572	MajorDMR-18-203976	4
chr4	165603247	165603370	MajorDMR-18-203977	3
chr4	165615061	165615393	MajorDMR-18-203978	4
chr4	165621758	165621955	MajorDMR-18-203979	3
chr4	165628006	165628078	MajorDMR-18-203980	2
chr4	165637819	165638259	MajorDMR-18-203981	4
chr4	165642250	165642535	MajorDMR-18-203982	5
chr4	165668123	165668398	MajorDMR-18-203983	3
chr4	165675137	165675523	MajorDMR-18-203984	5
chr4	165686831	165687280	MajorDMR-18-203985	6
chr4	165705259	165705569	MajorDMR-18-203986	9
chr4	165706096	165706319	MajorDMR-18-203987	2
chr4	165720610	165721404	MajorDMR-18-203988	3
chr4	165728858	165729073	MajorDMR-18-203989	7
chr4	165742771	165743175	MajorDMR-18-203990	3
chr4	165747667	165747678	MajorDMR-18-203991	2
chr4	165759688	165759996	MajorDMR-18-203992	2
chr4	165765490	165765626	MajorDMR-18-203993	3
chr4	165787999	165788675	MajorDMR-18-203994	6
chr4	165797406	165798475	MajorDMR-18-203995	8
chr4	165799495	165799570	MajorDMR-18-203996	2
chr4	165801343	165801411	MajorDMR-18-203997	2
chr4	165858430	165858698	MajorDMR-18-203998	2
chr4	165869040	165869332	MajorDMR-18-203999	2
chr4	165872462	165872682	MajorDMR-18-204000	2
chr4	165898277	165899135	MajorDMR-18-204001	19
chr4	165911726	165911928	MajorDMR-18-204002	3
chr4	165918904	165919760	MajorDMR-18-204003	12
chr4	165920277	165920540	MajorDMR-18-204004	3
chr4	165933450	165933697	MajorDMR-18-204005	2
chr4	165937429	165937503	MajorDMR-18-204006	2
chr4	165940516	165940580	MajorDMR-18-204007	2
chr4	165948614	165949184	MajorDMR-18-204008	8
chr4	165973999	165974540	MajorDMR-18-204009	4
chr4	165980063	165981243	MajorDMR-18-204010	8
chr4	165994115	165994832	MajorDMR-18-204011	7
chr4	166000731	166000863	MajorDMR-18-204012	4
chr4	166023196	166023258	MajorDMR-18-204013	3
chr4	166039567	166040046	MajorDMR-18-204014	2
chr4	166045851	166045883	MajorDMR-18-204015	2
chr4	166065745	166065836	MajorDMR-18-204016	2
chr4	166066477	166066542	MajorDMR-18-204017	2
chr4	166089049	166089137	MajorDMR-18-204018	2
chr4	166092165	166092435	MajorDMR-18-204019	2
chr4	166097157	166097245	MajorDMR-18-204020	4
chr4	166106590	166106807	MajorDMR-18-204021	3
chr4	166131312	166131402	MajorDMR-18-204022	2
chr4	166133477	166133617	MajorDMR-18-204023	3
chr4	166135559	166135796	MajorDMR-18-204024	2
chr4	166136675	166137160	MajorDMR-18-204025	2
chr4	166143637	166143907	MajorDMR-18-204026	4
chr4	166159256	166159480	MajorDMR-18-204027	3
chr4	166175010	166175254	MajorDMR-18-204028	3
chr4	166176697	166177724	MajorDMR-18-204029	11
chr4	166180994	166181267	MajorDMR-18-204030	2
chr4	166183521	166183716	MajorDMR-18-204031	2
chr4	166189668	166189715	MajorDMR-18-204032	2
chr4	166193171	166193363	MajorDMR-18-204033	2
chr4	166201294	166201662	MajorDMR-18-204034	3
chr4	166209486	166209672	MajorDMR-18-204035	3
chr4	166216150	166216347	MajorDMR-18-204036	4
chr4	166220751	166221008	MajorDMR-18-204037	4
chr4	166247526	166247671	MajorDMR-18-204038	2
chr4	166253626	166253941	MajorDMR-18-204039	2
chr4	166258138	166258741	MajorDMR-18-204040	6
chr4	166304176	166304523	MajorDMR-18-204041	2
chr4	166308102	166308909	MajorDMR-18-204042	7
chr4	166327277	166327313	MajorDMR-18-204043	2
chr4	166363831	166363970	MajorDMR-18-204044	2
chr4	166373061	166373095	MajorDMR-18-204045	3
chr4	166381707	166381937	MajorDMR-18-204046	3
chr4	166399023	166399117	MajorDMR-18-204047	3
chr4	166413603	166413675	MajorDMR-18-204048	4
chr4	166417705	166417725	MajorDMR-18-204049	2
chr4	166428550	166428867	MajorDMR-18-204050	7
chr4	166433615	166433925	MajorDMR-18-204051	5
chr4	166454155	166454373	MajorDMR-18-204052	4
chr4	166488134	166488169	MajorDMR-18-204053	2
chr4	166499625	166499871	MajorDMR-18-204054	3
chr4	166512272	166512346	MajorDMR-18-204055	2
chr4	166518034	166518201	MajorDMR-18-204056	3
chr4	166522539	166522688	MajorDMR-18-204057	2
chr4	166531565	166532795	MajorDMR-18-204058	8
chr4	166533616	166534276	MajorDMR-18-204059	7
chr4	166553384	166553467	MajorDMR-18-204060	4
chr4	166577882	166578750	MajorDMR-18-204061	7
chr4	166590873	166591210	MajorDMR-18-204062	4
chr4	166617488	166617734	MajorDMR-18-204063	2
chr4	166620331	166620449	MajorDMR-18-204064	3
chr4	166631135	166631304	MajorDMR-18-204065	2
chr4	166643094	166644239	MajorDMR-18-204066	6
chr4	166644773	166644872	MajorDMR-18-204067	2
chr4	166645946	166646556	MajorDMR-18-204068	3
chr4	166655960	166655993	MajorDMR-18-204069	2
chr4	166669637	166669961	MajorDMR-18-204070	2
chr4	166678757	166678943	MajorDMR-18-204071	2
chr4	166704856	166705849	MajorDMR-18-204072	6
chr4	166729784	166729977	MajorDMR-18-204073	2
chr4	166735301	166735590	MajorDMR-18-204074	2
chr4	166762992	166763076	MajorDMR-18-204075	2
chr4	166765113	166765658	MajorDMR-18-204076	7
chr4	166770128	166770247	MajorDMR-18-204077	2
chr4	166785444	166785674	MajorDMR-18-204078	3
chr4	166788100	166788324	MajorDMR-18-204079	3
chr4	166791749	166792171	MajorDMR-18-204080	4
chr4	166796261	166796733	MajorDMR-18-204081	2
chr4	166819344	166819595	MajorDMR-18-204082	2
chr4	166826997	166827370	MajorDMR-18-204083	7
chr4	166831232	166831300	MajorDMR-18-204084	2
chr4	166835771	166836061	MajorDMR-18-204085	3
chr4	166836749	166837320	MajorDMR-18-204086	5
chr4	166850199	166850366	MajorDMR-18-204087	5
chr4	166908570	166908689	MajorDMR-18-204088	4
chr4	166963648	166963992	MajorDMR-18-204089	4
chr4	166964543	166964751	MajorDMR-18-204090	2
chr4	166987783	166987943	MajorDMR-18-204091	3
chr4	166994012	166994156	MajorDMR-18-204092	2
chr4	167006456	167006540	MajorDMR-18-204093	2
chr4	167010017	167010093	MajorDMR-18-204094	3
chr4	167012364	167012437	MajorDMR-18-204095	3
chr4	167021217	167021849	MajorDMR-18-204096	4
chr4	167027624	167027910	MajorDMR-18-204097	2
chr4	167061847	167062118	MajorDMR-18-204098	3
chr4	167081889	167082169	MajorDMR-18-204099	2
chr4	167085027	167085988	MajorDMR-18-204100	7
chr4	167090173	167090493	MajorDMR-18-204101	2
chr4	167095727	167095904	MajorDMR-18-204102	2
chr4	167096412	167096432	MajorDMR-18-204103	2
chr4	167099456	167099960	MajorDMR-18-204104	6
chr4	167112110	167112465	MajorDMR-18-204105	2
chr4	167172005	167172172	MajorDMR-18-204106	2
chr4	167179296	167179353	MajorDMR-18-204107	2
chr4	167180464	167180558	MajorDMR-18-204108	2
chr4	167193470	167193691	MajorDMR-18-204109	2
chr4	167199503	167199951	MajorDMR-18-204110	2
chr4	167205180	167205246	MajorDMR-18-204111	2
chr4	167211548	167211979	MajorDMR-18-204112	5
chr4	167232660	167233123	MajorDMR-18-204113	4
chr4	167247452	167247703	MajorDMR-18-204114	4
chr4	167261846	167262297	MajorDMR-18-204115	2
chr4	167276450	167276797	MajorDMR-18-204116	2
chr4	167277571	167277619	MajorDMR-18-204117	2
chr4	167281992	167282401	MajorDMR-18-204118	2
chr4	167293804	167294065	MajorDMR-18-204119	2
chr4	167308275	167308292	MajorDMR-18-204120	2
chr4	167326545	167327059	MajorDMR-18-204121	4
chr4	167340571	167340930	MajorDMR-18-204122	2
chr4	167344564	167344868	MajorDMR-18-204123	5
chr4	167345897	167346078	MajorDMR-18-204124	2
chr4	167368106	167368718	MajorDMR-18-204125	3
chr4	167372383	167372873	MajorDMR-18-204126	2
chr4	167384516	167384765	MajorDMR-18-204127	3
chr4	167396755	167396771	MajorDMR-18-204128	2
chr4	167417390	167417478	MajorDMR-18-204129	2
chr4	167420014	167420306	MajorDMR-18-204130	3
chr4	167421169	167421243	MajorDMR-18-204131	2
chr4	167424228	167424471	MajorDMR-18-204132	4
chr4	167427265	167427346	MajorDMR-18-204133	2
chr4	167433264	167433580	MajorDMR-18-204134	2
chr4	167441040	167441229	MajorDMR-18-204135	3
chr4	167455491	167455638	MajorDMR-18-204136	2
chr4	167456443	167456915	MajorDMR-18-204137	2
chr4	167520160	167520557	MajorDMR-18-204138	3
chr4	167522140	167522950	MajorDMR-18-204139	3
chr4	167553223	167553285	MajorDMR-18-204140	2
chr4	167559310	167559545	MajorDMR-18-204141	2
chr4	167577303	167577438	MajorDMR-18-204142	2
chr4	167583508	167583607	MajorDMR-18-204143	2
chr4	167589963	167590068	MajorDMR-18-204144	2
chr4	167596741	167596825	MajorDMR-18-204145	2
chr4	167632751	167633093	MajorDMR-18-204146	2
chr4	167636520	167636722	MajorDMR-18-204147	2
chr4	167719431	167719545	MajorDMR-18-204148	3
chr4	167723534	167723795	MajorDMR-18-204149	3
chr4	167724359	167724687	MajorDMR-18-204150	4
chr4	167728584	167728865	MajorDMR-18-204151	3
chr4	167738239	167738283	MajorDMR-18-204152	2
chr4	167776050	167776202	MajorDMR-18-204153	3
chr4	167818189	167818766	MajorDMR-18-204154	6
chr4	167834510	167835195	MajorDMR-18-204155	4
chr4	167845142	167845639	MajorDMR-18-204156	3
chr4	167862263	167862507	MajorDMR-18-204157	2
chr4	167879404	167879571	MajorDMR-18-204158	2
chr4	167883549	167883633	MajorDMR-18-204159	2
chr4	167887354	167887860	MajorDMR-18-204160	5
chr4	167893357	167893544	MajorDMR-18-204161	2
chr4	167917124	167917467	MajorDMR-18-204162	2
chr4	167924670	167924783	MajorDMR-18-204163	4
chr4	167928622	167928974	MajorDMR-18-204164	2
chr4	167940168	167940312	MajorDMR-18-204165	3
chr4	167942748	167943245	MajorDMR-18-204166	5
chr4	167947193	167947631	MajorDMR-18-204167	2
chr4	167952750	167953052	MajorDMR-18-204168	3
chr4	167954064	167954133	MajorDMR-18-204169	2
chr4	167974093	167974451	MajorDMR-18-204170	3
chr4	168015805	168016170	MajorDMR-18-204171	3
chr4	168023692	168023913	MajorDMR-18-204172	4
chr4	168034851	168035301	MajorDMR-18-204173	2
chr4	168045732	168045957	MajorDMR-18-204174	3
chr4	168054563	168054788	MajorDMR-18-204175	3
chr4	168069294	168069640	MajorDMR-18-204176	3
chr4	168072895	168073118	MajorDMR-18-204177	2
chr4	168078935	168079469	MajorDMR-18-204178	3
chr4	168089873	168089966	MajorDMR-18-204179	2
chr4	168092983	168093490	MajorDMR-18-204180	3
chr4	168097982	168098009	MajorDMR-18-204181	2
chr4	168117470	168117713	MajorDMR-18-204182	2
chr4	168134205	168134257	MajorDMR-18-204183	2
chr4	168138233	168138458	MajorDMR-18-204184	3
chr4	168139381	168139454	MajorDMR-18-204185	2
chr4	168152184	168152464	MajorDMR-18-204186	3
chr4	168153471	168154503	MajorDMR-18-204187	19
chr4	168188832	168188946	MajorDMR-18-204188	2
chr4	168251721	168251989	MajorDMR-18-204189	2
chr4	168260991	168262361	MajorDMR-18-204190	14
chr4	168270229	168270335	MajorDMR-18-204191	2
chr4	168298931	168299177	MajorDMR-18-204192	2
chr4	168300010	168300815	MajorDMR-18-204193	4
chr4	168304453	168305165	MajorDMR-18-204194	5
chr4	168310723	168310965	MajorDMR-18-204195	2
chr4	168317999	168318129	MajorDMR-18-204196	3
chr4	168341054	168341091	MajorDMR-18-204197	2
chr4	168342024	168342389	MajorDMR-18-204198	3
chr4	168349328	168349615	MajorDMR-18-204199	5
chr4	168350768	168350995	MajorDMR-18-204200	3
chr4	168354304	168354422	MajorDMR-18-204201	2
chr4	168371608	168371642	MajorDMR-18-204202	2
chr4	168386197	168386274	MajorDMR-18-204203	2
chr4	168402578	168402907	MajorDMR-18-204204	2
chr4	168413095	168413639	MajorDMR-18-204205	3
chr4	168427343	168427951	MajorDMR-18-204206	3
chr4	168434659	168434713	MajorDMR-18-204207	2
chr4	168444715	168444841	MajorDMR-18-204208	2
chr4	168448941	168449013	MajorDMR-18-204209	2
chr4	168493339	168493473	MajorDMR-18-204210	2
chr4	168510431	168510688	MajorDMR-18-204211	2
chr4	168521537	168521659	MajorDMR-18-204212	2
chr4	168534590	168534926	MajorDMR-18-204213	3
chr4	168543984	168544190	MajorDMR-18-204214	3
chr4	168552821	168552906	MajorDMR-18-204215	2
chr4	168556630	168556726	MajorDMR-18-204216	3
chr4	168558088	168558456	MajorDMR-18-204217	4
chr4	168578801	168579332	MajorDMR-18-204218	3
chr4	168580289	168580375	MajorDMR-18-204219	2
chr4	168593262	168593343	MajorDMR-18-204220	2
chr4	168622457	168622871	MajorDMR-18-204221	2
chr4	168624303	168624697	MajorDMR-18-204222	2
chr4	168637024	168637332	MajorDMR-18-204223	2
chr4	168648832	168649046	MajorDMR-18-204224	2
chr4	168662660	168662752	MajorDMR-18-204225	2
chr4	168663944	168664102	MajorDMR-18-204226	2
chr4	168676173	168676631	MajorDMR-18-204227	2
chr4	168679157	168679487	MajorDMR-18-204228	2
chr4	168693251	168693482	MajorDMR-18-204229	2
chr4	168715075	168715170	MajorDMR-18-204230	3
chr4	168721226	168721699	MajorDMR-18-204231	3
chr4	168731270	168731387	MajorDMR-18-204232	2
chr4	168757311	168757735	MajorDMR-18-204233	3
chr4	168763733	168763808	MajorDMR-18-204234	2
chr4	168765846	168766394	MajorDMR-18-204235	10
chr4	168782444	168782678	MajorDMR-18-204236	2
chr4	168787606	168788375	MajorDMR-18-204237	3
chr4	168790425	168790724	MajorDMR-18-204238	3
chr4	168817122	168817509	MajorDMR-18-204239	12
chr4	168829658	168829895	MajorDMR-18-204240	2
chr4	168855514	168855696	MajorDMR-18-204241	2
chr4	168861267	168861711	MajorDMR-18-204242	4
chr4	168865148	168865502	MajorDMR-18-204243	3
chr4	168868859	168869178	MajorDMR-18-204244	4
chr4	168910778	168911184	MajorDMR-18-204245	2
chr4	168919876	168920189	MajorDMR-18-204246	5
chr4	168924478	168924564	MajorDMR-18-204247	2
chr4	168942594	168943060	MajorDMR-18-204248	2
chr4	168944267	168944334	MajorDMR-18-204249	3
chr4	168957896	168958038	MajorDMR-18-204250	2
chr4	168968408	168968894	MajorDMR-18-204251	2
chr4	168997604	168997623	MajorDMR-18-204252	2
chr4	168999161	168999333	MajorDMR-18-204253	3
chr4	169001239	169001260	MajorDMR-18-204254	2
chr4	169037384	169037899	MajorDMR-18-204255	3
chr4	169046143	169046359	MajorDMR-18-204256	4
chr4	169050291	169050864	MajorDMR-18-204257	6
chr4	169054196	169054345	MajorDMR-18-204258	2
chr4	169064878	169064945	MajorDMR-18-204259	2
chr4	169067789	169068156	MajorDMR-18-204260	2
chr4	169093013	169093309	MajorDMR-18-204261	2
chr4	169142625	169142706	MajorDMR-18-204262	2
chr4	169153779	169154312	MajorDMR-18-204263	4
chr4	169179061	169179309	MajorDMR-18-204264	4
chr4	169186136	169186311	MajorDMR-18-204265	2
chr4	169226084	169226398	MajorDMR-18-204266	3
chr4	169238866	169239348	MajorDMR-18-204267	3
chr4	169240299	169241146	MajorDMR-18-204268	5
chr4	169251186	169251259	MajorDMR-18-204269	3
chr4	169296187	169296572	MajorDMR-18-204270	3
chr4	169328927	169330465	MajorDMR-18-204271	8
chr4	169332965	169333026	MajorDMR-18-204272	2
chr4	169337162	169337318	MajorDMR-18-204273	6
chr4	169341455	169341601	MajorDMR-18-204274	5
chr4	169353512	169353713	MajorDMR-18-204275	4
chr4	169374323	169374506	MajorDMR-18-204276	2
chr4	169382990	169383141	MajorDMR-18-204277	4
chr4	169402154	169402413	MajorDMR-18-204278	7
chr4	169424028	169424389	MajorDMR-18-204279	6
chr4	169446026	169446181	MajorDMR-18-204280	2
chr4	169457084	169457595	MajorDMR-18-204281	3
chr4	169461307	169461661	MajorDMR-18-204282	4
chr4	169470442	169470678	MajorDMR-18-204283	4
chr4	169474408	169474766	MajorDMR-18-204284	2
chr4	169481525	169481786	MajorDMR-18-204285	3
chr4	169490207	169491592	MajorDMR-18-204286	15
chr4	169496152	169496331	MajorDMR-18-204287	2
chr4	169506703	169506922	MajorDMR-18-204288	5
chr4	169513313	169513325	MajorDMR-18-204289	2
chr4	169525200	169526169	MajorDMR-18-204290	7
chr4	169536618	169536930	MajorDMR-18-204291	3
chr4	169544823	169545088	MajorDMR-18-204292	3
chr4	169552020	169552413	MajorDMR-18-204293	8
chr4	169555218	169556391	MajorDMR-18-204294	13
chr4	169566948	169567817	MajorDMR-18-204295	7
chr4	169568653	169569317	MajorDMR-18-204296	11
chr4	169570303	169570383	MajorDMR-18-204297	2
chr4	169580884	169581328	MajorDMR-18-204298	2
chr4	169588702	169588741	MajorDMR-18-204299	2
chr4	169602134	169602571	MajorDMR-18-204300	3
chr4	169606384	169606497	MajorDMR-18-204301	2
chr4	169612536	169613441	MajorDMR-18-204302	4
chr4	169628446	169628569	MajorDMR-18-204303	2
chr4	169631000	169631024	MajorDMR-18-204304	2
chr4	169631612	169632940	MajorDMR-18-204305	7
chr4	169637495	169637662	MajorDMR-18-204306	2
chr4	169650790	169651025	MajorDMR-18-204307	3
chr4	169656432	169656987	MajorDMR-18-204308	9
chr4	169660929	169661144	MajorDMR-18-204309	4
chr4	169677013	169677209	MajorDMR-18-204310	3
chr4	169685340	169685359	MajorDMR-18-204311	2
chr4	169691331	169691557	MajorDMR-18-204312	2
chr4	169693459	169694125	MajorDMR-18-204313	3
chr4	169705934	169706848	MajorDMR-18-204314	14
chr4	169725001	169725054	MajorDMR-18-204315	2
chr4	169737467	169737805	MajorDMR-18-204316	2
chr4	169738409	169739174	MajorDMR-18-204317	5
chr4	169743705	169743791	MajorDMR-18-204318	2
chr4	169744932	169744951	MajorDMR-18-204319	2
chr4	169755234	169755704	MajorDMR-18-204320	3
chr4	169756603	169757354	MajorDMR-18-204321	6
chr4	169766818	169767010	MajorDMR-18-204322	2
chr4	169767600	169767874	MajorDMR-18-204323	2
chr4	169769283	169770966	MajorDMR-18-204324	17
chr4	169777669	169777716	MajorDMR-18-204325	2
chr4	169778262	169778418	MajorDMR-18-204326	3
chr4	169780576	169780581	MajorDMR-18-204327	2
chr4	169789719	169790234	MajorDMR-18-204328	7
chr4	169795333	169795362	MajorDMR-18-204329	2
chr4	169800760	169801230	MajorDMR-18-204330	3
chr4	169808558	169808724	MajorDMR-18-204331	2
chr4	169812010	169812116	MajorDMR-18-204332	2
chr4	169814934	169814966	MajorDMR-18-204333	2
chr4	169830167	169830335	MajorDMR-18-204334	3
chr4	169845217	169846390	MajorDMR-18-204335	10
chr4	169848945	169849112	MajorDMR-18-204336	2
chr4	169914883	169915340	MajorDMR-18-204337	7
chr4	169919732	169920120	MajorDMR-18-204338	2
chr4	169921011	169921339	MajorDMR-18-204339	4
chr4	169926534	169926877	MajorDMR-18-204340	2
chr4	169929360	169930430	MajorDMR-18-204341	7
chr4	169937326	169937357	MajorDMR-18-204342	2
chr4	169938955	169939407	MajorDMR-18-204343	6
chr4	169958899	169959244	MajorDMR-18-204344	2
chr4	169960515	169960772	MajorDMR-18-204345	2
chr4	169970429	169970526	MajorDMR-18-204346	7
chr4	169971398	169972574	MajorDMR-18-204347	10
chr4	169973541	169973980	MajorDMR-18-204348	5
chr4	169977419	169977995	MajorDMR-18-204349	4
chr4	169992225	169992265	MajorDMR-18-204350	2
chr4	169993548	169993645	MajorDMR-18-204351	3
chr4	170000973	170002568	MajorDMR-18-204352	12
chr4	170010190	170010524	MajorDMR-18-204353	4
chr4	170016165	170016699	MajorDMR-18-204354	7
chr4	170017467	170018156	MajorDMR-18-204355	7
chr4	170024018	170024048	MajorDMR-18-204356	2
chr4	170025240	170025256	MajorDMR-18-204357	2
chr4	170029641	170030473	MajorDMR-18-204358	5
chr4	170037505	170038107	MajorDMR-18-204359	12
chr4	170040957	170041011	MajorDMR-18-204360	3
chr4	170042056	170042112	MajorDMR-18-204361	2
chr4	170047316	170047456	MajorDMR-18-204362	2
chr4	170055157	170055494	MajorDMR-18-204363	2
chr4	170068608	170068994	MajorDMR-18-204364	4
chr4	170080334	170081224	MajorDMR-18-204365	4
chr4	170081955	170082341	MajorDMR-18-204366	5
chr4	170092335	170092400	MajorDMR-18-204367	2
chr4	170101457	170101859	MajorDMR-18-204368	9
chr4	170104860	170104981	MajorDMR-18-204369	2
chr4	170106150	170106469	MajorDMR-18-204370	4
chr4	170108943	170109155	MajorDMR-18-204371	2
chr4	170122122	170122428	MajorDMR-18-204372	3
chr4	170123002	170123452	MajorDMR-18-204373	4
chr4	170130532	170130572	MajorDMR-18-204374	2
chr4	170140440	170141112	MajorDMR-18-204375	4
chr4	170144099	170144137	MajorDMR-18-204376	2
chr4	170157445	170157561	MajorDMR-18-204377	3
chr4	170158096	170158550	MajorDMR-18-204378	5
chr4	170165658	170165701	MajorDMR-18-204379	2
chr4	170168712	170168960	MajorDMR-18-204380	4
chr4	170172455	170173285	MajorDMR-18-204381	7
chr4	170173847	170174695	MajorDMR-18-204382	3
chr4	170181521	170181905	MajorDMR-18-204383	2
chr4	170184168	170184408	MajorDMR-18-204384	6
chr4	170189998	170190652	MajorDMR-18-204385	12
chr4	170233015	170233086	MajorDMR-18-204386	2
chr4	170236117	170237208	MajorDMR-18-204387	5
chr4	170249958	170250038	MajorDMR-18-204388	4
chr4	170262238	170262496	MajorDMR-18-204389	5
chr4	170266350	170266894	MajorDMR-18-204390	5
chr4	170269855	170270072	MajorDMR-18-204391	3
chr4	170272584	170273795	MajorDMR-18-204392	14
chr4	170293931	170294265	MajorDMR-18-204393	3
chr4	170332053	170332209	MajorDMR-18-204394	4
chr4	170357434	170357589	MajorDMR-18-204395	3
chr4	170405744	170405860	MajorDMR-18-204396	3
chr4	170414273	170414392	MajorDMR-18-204397	2
chr4	170462811	170462894	MajorDMR-18-204398	2
chr4	170489302	170489351	MajorDMR-18-204399	4
chr4	170496317	170496454	MajorDMR-18-204400	2
chr4	170500413	170500529	MajorDMR-18-204401	3
chr4	170504893	170504901	MajorDMR-18-204402	2
chr4	170532378	170532417	MajorDMR-18-204403	3
chr4	170549635	170549813	MajorDMR-18-204404	3
chr4	170565213	170565254	MajorDMR-18-204405	2
chr4	170571107	170571419	MajorDMR-18-204406	4
chr4	170583512	170583655	MajorDMR-18-204407	2
chr4	170585221	170585385	MajorDMR-18-204408	2
chr4	170585974	170586055	MajorDMR-18-204409	3
chr4	170599161	170599715	MajorDMR-18-204410	3
chr4	170603700	170603835	MajorDMR-18-204411	2
chr4	170629636	170629769	MajorDMR-18-204412	2
chr4	170641110	170641488	MajorDMR-18-204413	6
chr4	170654461	170654474	MajorDMR-18-204414	2
chr4	170668955	170669046	MajorDMR-18-204415	2
chr4	170671282	170671542	MajorDMR-18-204416	3
chr4	170672695	170672994	MajorDMR-18-204417	2
chr4	170680982	170681434	MajorDMR-18-204418	2
chr4	170691036	170691171	MajorDMR-18-204419	2
chr4	170694940	170695749	MajorDMR-18-204420	12
chr4	170717804	170717842	MajorDMR-18-204421	3
chr4	170719140	170719233	MajorDMR-18-204422	2
chr4	170721411	170722407	MajorDMR-18-204423	9
chr4	170732317	170732848	MajorDMR-18-204424	4
chr4	170739299	170739594	MajorDMR-18-204425	4
chr4	170745004	170745402	MajorDMR-18-204426	6
chr4	170763972	170763979	MajorDMR-18-204427	2
chr4	170768538	170768588	MajorDMR-18-204428	2
chr4	170770076	170770142	MajorDMR-18-204429	4
chr4	170770802	170771309	MajorDMR-18-204430	3
chr4	170788781	170789250	MajorDMR-18-204431	9
chr4	170790792	170791142	MajorDMR-18-204432	2
chr4	170802540	170802627	MajorDMR-18-204433	3
chr4	170812296	170812525	MajorDMR-18-204434	3
chr4	170823969	170824091	MajorDMR-18-204435	3
chr4	170833416	170833498	MajorDMR-18-204436	3
chr4	170836264	170836369	MajorDMR-18-204437	2
chr4	170847583	170847646	MajorDMR-18-204438	3
chr4	170848513	170848568	MajorDMR-18-204439	2
chr4	170851272	170851410	MajorDMR-18-204440	2
chr4	170865113	170865835	MajorDMR-18-204441	15
chr4	170892655	170893464	MajorDMR-18-204442	12
chr4	170902729	170902838	MajorDMR-18-204443	2
chr4	170905462	170905624	MajorDMR-18-204444	3
chr4	170906972	170907122	MajorDMR-18-204445	3
chr4	170911898	170912124	MajorDMR-18-204446	4
chr4	170914196	170915457	MajorDMR-18-204447	14
chr4	170916216	170916462	MajorDMR-18-204448	3
chr4	170917094	170917835	MajorDMR-18-204449	7
chr4	170920962	170921228	MajorDMR-18-204450	3
chr4	170923129	170923291	MajorDMR-18-204451	4
chr4	170924192	170924675	MajorDMR-18-204452	5
chr4	170925522	170927230	MajorDMR-18-204453	17
chr4	170929172	170929607	MajorDMR-18-204454	5
chr4	170930464	170930526	MajorDMR-18-204455	4
chr4	170933073	170933912	MajorDMR-18-204456	7
chr4	170935012	170937088	MajorDMR-18-204457	19
chr4	170938082	170938639	MajorDMR-18-204458	4
chr4	170941191	170941206	MajorDMR-18-204459	2
chr4	170943195	170943910	MajorDMR-18-204460	8
chr4	170945179	170945460	MajorDMR-18-204461	3
chr4	170955079	170955311	MajorDMR-18-204462	3
chr4	170959675	170960194	MajorDMR-18-204463	8
chr4	170973223	170974030	MajorDMR-18-204464	11
chr4	170979145	170979496	MajorDMR-18-204465	5
chr4	170980165	170980502	MajorDMR-18-204466	4
chr4	170994305	170994617	MajorDMR-18-204467	2
chr4	171013759	171013940	MajorDMR-18-204468	2
chr4	171022077	171022490	MajorDMR-18-204469	5
chr4	171049913	171049992	MajorDMR-18-204470	4
chr4	171060791	171060974	MajorDMR-18-204471	2
chr4	171067090	171067110	MajorDMR-18-204472	3
chr4	171089825	171090218	MajorDMR-18-204473	6
chr4	171128419	171128583	MajorDMR-18-204474	2
chr4	171151582	171151835	MajorDMR-18-204475	6
chr4	171161425	171161538	MajorDMR-18-204476	3
chr4	171195976	171196106	MajorDMR-18-204477	2
chr4	171204425	171204782	MajorDMR-18-204478	2
chr4	171222031	171222447	MajorDMR-18-204479	3
chr4	171230838	171231036	MajorDMR-18-204480	3
chr4	171232118	171232621	MajorDMR-18-204481	2
chr4	171233820	171234791	MajorDMR-18-204482	3
chr4	171244951	171245018	MajorDMR-18-204483	2
chr4	171253398	171253935	MajorDMR-18-204484	4
chr4	171260127	171260262	MajorDMR-18-204485	4
chr4	171268340	171268811	MajorDMR-18-204486	4
chr4	171274587	171275158	MajorDMR-18-204487	4
chr4	171286145	171286579	MajorDMR-18-204488	2
chr4	171311642	171311901	MajorDMR-18-204489	3
chr4	171316274	171316373	MajorDMR-18-204490	2
chr4	171328794	171329045	MajorDMR-18-204491	2
chr4	171333823	171333829	MajorDMR-18-204492	2
chr4	171336968	171337666	MajorDMR-18-204493	5
chr4	171346767	171347149	MajorDMR-18-204494	5
chr4	171349957	171350244	MajorDMR-18-204495	3
chr4	171361092	171361253	MajorDMR-18-204496	2
chr4	171372499	171372716	MajorDMR-18-204497	2
chr4	171397670	171397703	MajorDMR-18-204498	2
chr4	171405582	171405866	MajorDMR-18-204499	4
chr4	171413666	171413722	MajorDMR-18-204500	2
chr4	171418407	171418861	MajorDMR-18-204501	3
chr4	171419959	171420149	MajorDMR-18-204502	4
chr4	171433993	171434474	MajorDMR-18-204503	3
chr4	171435326	171435449	MajorDMR-18-204504	2
chr4	171443682	171443938	MajorDMR-18-204505	3
chr4	171473876	171474398	MajorDMR-18-204506	3
chr4	171476903	171476960	MajorDMR-18-204507	2
chr4	171486329	171486827	MajorDMR-18-204508	5
chr4	171497624	171497840	MajorDMR-18-204509	2
chr4	171502509	171503864	MajorDMR-18-204510	10
chr4	171516019	171516705	MajorDMR-18-204511	5
chr4	171527796	171528012	MajorDMR-18-204512	2
chr4	171533396	171533739	MajorDMR-18-204513	2
chr4	171545184	171545443	MajorDMR-18-204514	3
chr4	171583735	171584050	MajorDMR-18-204515	2
chr4	171594013	171594485	MajorDMR-18-204516	2
chr4	171595864	171597174	MajorDMR-18-204517	6
chr4	171603299	171604189	MajorDMR-18-204518	9
chr4	171606160	171606387	MajorDMR-18-204519	2
chr4	171616308	171616633	MajorDMR-18-204520	2
chr4	171635044	171635138	MajorDMR-18-204521	2
chr4	171660126	171660131	MajorDMR-18-204522	2
chr4	171665509	171665800	MajorDMR-18-204523	3
chr4	171670421	171670795	MajorDMR-18-204524	3
chr4	171678323	171678657	MajorDMR-18-204525	2
chr4	171682961	171683285	MajorDMR-18-204526	2
chr4	171692209	171692300	MajorDMR-18-204527	3
chr4	171698408	171698501	MajorDMR-18-204528	2
chr4	171706071	171706531	MajorDMR-18-204529	2
chr4	171741614	171742062	MajorDMR-18-204530	2
chr4	171766103	171766143	MajorDMR-18-204531	2
chr4	171766784	171766875	MajorDMR-18-204532	2
chr4	171791340	171791726	MajorDMR-18-204533	3
chr4	171808485	171808682	MajorDMR-18-204534	4
chr4	171809185	171809239	MajorDMR-18-204535	2
chr4	171867143	171867271	MajorDMR-18-204536	2
chr4	171887813	171888228	MajorDMR-18-204537	2
chr4	171912237	171912445	MajorDMR-18-204538	3
chr4	171936830	171937096	MajorDMR-18-204539	2
chr4	171943796	171944251	MajorDMR-18-204540	4
chr4	171946717	171947201	MajorDMR-18-204541	3
chr4	171949768	171949829	MajorDMR-18-204542	2
chr4	171959202	171959463	MajorDMR-18-204543	2
chr4	171974720	171974756	MajorDMR-18-204544	3
chr4	171986917	171986931	MajorDMR-18-204545	2
chr4	171992947	171993169	MajorDMR-18-204546	2
chr4	172000070	172000375	MajorDMR-18-204547	2
chr4	172051396	172051795	MajorDMR-18-204548	4
chr4	172073947	172074242	MajorDMR-18-204549	3
chr4	172078965	172079546	MajorDMR-18-204550	3
chr4	172080090	172080185	MajorDMR-18-204551	3
chr4	172087435	172087528	MajorDMR-18-204552	3
chr4	172088175	172088401	MajorDMR-18-204553	3
chr4	172124615	172124998	MajorDMR-18-204554	2
chr4	172127113	172127601	MajorDMR-18-204555	4
chr4	172158443	172158477	MajorDMR-18-204556	2
chr4	172177434	172177520	MajorDMR-18-204557	2
chr4	172182682	172182838	MajorDMR-18-204558	3
chr4	172187931	172188071	MajorDMR-18-204559	2
chr4	172197391	172197498	MajorDMR-18-204560	2
chr4	172202338	172202846	MajorDMR-18-204561	8
chr4	172248719	172248811	MajorDMR-18-204562	2
chr4	172250110	172250430	MajorDMR-18-204563	2
chr4	172279872	172280303	MajorDMR-18-204564	4
chr4	172283174	172283262	MajorDMR-18-204565	3
chr4	172315920	172316087	MajorDMR-18-204566	2
chr4	172359663	172359942	MajorDMR-18-204567	2
chr4	172373996	172374004	MajorDMR-18-204568	2
chr4	172446127	172446345	MajorDMR-18-204569	5
chr4	172468855	172469092	MajorDMR-18-204570	4
chr4	172476976	172477476	MajorDMR-18-204571	2
chr4	172503906	172504193	MajorDMR-18-204572	2
chr4	172509249	172510014	MajorDMR-18-204573	7
chr4	172510520	172510793	MajorDMR-18-204574	2
chr4	172511910	172512307	MajorDMR-18-204575	3
chr4	172520683	172521129	MajorDMR-18-204576	2
chr4	172523245	172523250	MajorDMR-18-204577	2
chr4	172524423	172524722	MajorDMR-18-204578	4
chr4	172535672	172536098	MajorDMR-18-204579	4
chr4	172542197	172542241	MajorDMR-18-204580	3
chr4	172547848	172548089	MajorDMR-18-204581	3
chr4	172566081	172566176	MajorDMR-18-204582	2
chr4	172594618	172594678	MajorDMR-18-204583	2
chr4	172631875	172632010	MajorDMR-18-204584	2
chr4	172644183	172644624	MajorDMR-18-204585	2
chr4	172670343	172670556	MajorDMR-18-204586	6
chr4	172677695	172678151	MajorDMR-18-204587	2
chr4	172690448	172690525	MajorDMR-18-204588	2
chr4	172749631	172749638	MajorDMR-18-204589	2
chr4	172770342	172770474	MajorDMR-18-204590	3
chr4	172798869	172799340	MajorDMR-18-204591	3
chr4	172801503	172801796	MajorDMR-18-204592	4
chr4	172812274	172812475	MajorDMR-18-204593	2
chr4	172817658	172817805	MajorDMR-18-204594	3
chr4	172840032	172840237	MajorDMR-18-204595	2
chr4	172844036	172844488	MajorDMR-18-204596	3
chr4	172845522	172846600	MajorDMR-18-204597	6
chr4	172913737	172914821	MajorDMR-18-204598	5
chr4	172929561	172929837	MajorDMR-18-204599	4
chr4	172948715	172948884	MajorDMR-18-204600	2
chr4	172963997	172964362	MajorDMR-18-204601	4
chr4	172971341	172971806	MajorDMR-18-204602	2
chr4	172983732	172984322	MajorDMR-18-204603	3
chr4	172989687	172990135	MajorDMR-18-204604	4
chr4	173034953	173035248	MajorDMR-18-204605	2
chr4	173050380	173050512	MajorDMR-18-204606	2
chr4	173058659	173059178	MajorDMR-18-204607	3
chr4	173074274	173074816	MajorDMR-18-204608	5
chr4	173094596	173095328	MajorDMR-18-204609	6
chr4	173112417	173112439	MajorDMR-18-204610	2
chr4	173174834	173175288	MajorDMR-18-204611	2
chr4	173265213	173266194	MajorDMR-18-204612	8
chr4	173269510	173269981	MajorDMR-18-204613	5
chr4	173288645	173288659	MajorDMR-18-204614	2
chr4	173292263	173292420	MajorDMR-18-204615	2
chr4	173300952	173301740	MajorDMR-18-204616	6
chr4	173317126	173317437	MajorDMR-18-204617	2
chr4	173325621	173326335	MajorDMR-18-204618	6
chr4	173347170	173347635	MajorDMR-18-204619	3
chr4	173354483	173354984	MajorDMR-18-204620	3
chr4	173374819	173375068	MajorDMR-18-204621	3
chr4	173387751	173388662	MajorDMR-18-204622	9
chr4	173395037	173395274	MajorDMR-18-204623	3
chr4	173404527	173404945	MajorDMR-18-204624	5
chr4	173416440	173416750	MajorDMR-18-204625	4
chr4	173425039	173425085	MajorDMR-18-204626	3
chr4	173427780	173428186	MajorDMR-18-204627	2
chr4	173438605	173438635	MajorDMR-18-204628	2
chr4	173463512	173463619	MajorDMR-18-204629	2
chr4	173484167	173484484	MajorDMR-18-204630	2
chr4	173499510	173500034	MajorDMR-18-204631	3
chr4	173510719	173510736	MajorDMR-18-204632	2
chr4	173517519	173517538	MajorDMR-18-204633	2
chr4	173520321	173520552	MajorDMR-18-204634	2
chr4	173522635	173522671	MajorDMR-18-204635	2
chr4	173525160	173525222	MajorDMR-18-204636	3
chr4	173526224	173526230	MajorDMR-18-204637	2
chr4	173536105	173536281	MajorDMR-18-204638	2
chr4	173541697	173541713	MajorDMR-18-204639	2
chr4	173546802	173546902	MajorDMR-18-204640	2
chr4	173549609	173550388	MajorDMR-18-204641	5
chr4	173570325	173570856	MajorDMR-18-204642	3
chr4	173575359	173576004	MajorDMR-18-204643	6
chr4	173581485	173581882	MajorDMR-18-204644	4
chr4	173585908	173586184	MajorDMR-18-204645	3
chr4	173588831	173588840	MajorDMR-18-204646	2
chr4	173589577	173590037	MajorDMR-18-204647	4
chr4	173636971	173637130	MajorDMR-18-204648	2
chr4	173642967	173643160	MajorDMR-18-204649	2
chr4	173646715	173647502	MajorDMR-18-204650	13
chr4	173672989	173673055	MajorDMR-18-204651	2
chr4	173678437	173678813	MajorDMR-18-204652	2
chr4	173684670	173684896	MajorDMR-18-204653	4
chr4	173687968	173688167	MajorDMR-18-204654	2
chr4	173697207	173698174	MajorDMR-18-204655	7
chr4	173700449	173701022	MajorDMR-18-204656	4
chr4	173707261	173707782	MajorDMR-18-204657	4
chr4	173708364	173708612	MajorDMR-18-204658	3
chr4	173716006	173716137	MajorDMR-18-204659	3
chr4	173723241	173723506	MajorDMR-18-204660	2
chr4	173728135	173728175	MajorDMR-18-204661	4
chr4	173731014	173731843	MajorDMR-18-204662	7
chr4	173735976	173736303	MajorDMR-18-204663	6
chr4	173742390	173742583	MajorDMR-18-204664	2
chr4	173764022	173764544	MajorDMR-18-204665	6
chr4	173766557	173766674	MajorDMR-18-204666	2
chr4	173786407	173786472	MajorDMR-18-204667	2
chr4	173795301	173795338	MajorDMR-18-204668	2
chr4	173822069	173823294	MajorDMR-18-204669	10
chr4	173834735	173834792	MajorDMR-18-204670	2
chr4	173845462	173845617	MajorDMR-18-204671	6
chr4	173848502	173848555	MajorDMR-18-204672	2
chr4	173867730	173868143	MajorDMR-18-204673	4
chr4	173873087	173873359	MajorDMR-18-204674	8
chr4	173875587	173875636	MajorDMR-18-204675	3
chr4	173899941	173900062	MajorDMR-18-204676	2
chr4	173914807	173914966	MajorDMR-18-204677	3
chr4	173916408	173916657	MajorDMR-18-204678	4
chr4	173925239	173925292	MajorDMR-18-204679	2
chr4	173953745	173954102	MajorDMR-18-204680	4
chr4	173957926	173958185	MajorDMR-18-204681	2
chr4	173960281	173961135	MajorDMR-18-204682	7
chr4	173978203	173978882	MajorDMR-18-204683	6
chr4	173998666	173998705	MajorDMR-18-204684	2
chr4	174013294	174013364	MajorDMR-18-204685	2
chr4	174038091	174038174	MajorDMR-18-204686	3
chr4	174050380	174050668	MajorDMR-18-204687	5
chr4	174059426	174059861	MajorDMR-18-204688	6
chr4	174098758	174098774	MajorDMR-18-204689	2
chr4	174116442	174116546	MajorDMR-18-204690	3
chr4	174129695	174129872	MajorDMR-18-204691	5
chr4	174131270	174131722	MajorDMR-18-204692	6
chr4	174167963	174168402	MajorDMR-18-204693	4
chr4	174171018	174171038	MajorDMR-18-204694	3
chr4	174172762	174172852	MajorDMR-18-204695	3
chr4	174186067	174186282	MajorDMR-18-204696	3
chr4	174201314	174201428	MajorDMR-18-204697	3
chr4	174202097	174202184	MajorDMR-18-204698	2
chr4	174202696	174203816	MajorDMR-18-204699	17
chr4	174209804	174210231	MajorDMR-18-204700	3
chr4	174254218	174254343	MajorDMR-18-204701	2
chr4	174289172	174289254	MajorDMR-18-204702	2
chr4	174293993	174294225	MajorDMR-18-204703	3
chr4	174295720	174296106	MajorDMR-18-204704	3
chr4	174306898	174307349	MajorDMR-18-204705	3
chr4	174309514	174309543	MajorDMR-18-204706	2
chr4	174310578	174311623	MajorDMR-18-204707	8
chr4	174312439	174314242	MajorDMR-18-204708	9
chr4	174315297	174315791	MajorDMR-18-204709	9
chr4	174316396	174316629	MajorDMR-18-204710	2
chr4	174317970	174319245	MajorDMR-18-204711	12
chr4	174320368	174320962	MajorDMR-18-204712	7
chr4	174323221	174323268	MajorDMR-18-204713	3
chr4	174331167	174331485	MajorDMR-18-204714	3
chr4	174331994	174332342	MajorDMR-18-204715	4
chr4	174335747	174337551	MajorDMR-18-204716	23
chr4	174341337	174341776	MajorDMR-18-204717	4
chr4	174357257	174357583	MajorDMR-18-204718	5
chr4	174368811	174369711	MajorDMR-18-204719	5
chr4	174370658	174370724	MajorDMR-18-204720	2
chr4	174425449	174425687	MajorDMR-18-204721	2
chr4	174426995	174427091	MajorDMR-18-204722	3
chr4	174428141	174428154	MajorDMR-18-204723	2
chr4	174431984	174434005	MajorDMR-18-204724	10
chr4	174477188	174477275	MajorDMR-18-204725	2
chr4	174481983	174482561	MajorDMR-18-204726	3
chr4	174492722	174492904	MajorDMR-18-204727	3
chr4	174495183	174495490	MajorDMR-18-204728	2
chr4	174518419	174518751	MajorDMR-18-204729	2
chr4	174523081	174523263	MajorDMR-18-204730	2
chr4	174563414	174563442	MajorDMR-18-204731	2
chr4	174563987	174564361	MajorDMR-18-204732	2
chr4	174567731	174567757	MajorDMR-18-204733	2
chr4	174573324	174573757	MajorDMR-18-204734	5
chr4	174605640	174605929	MajorDMR-18-204735	4
chr4	174617101	174617351	MajorDMR-18-204736	6
chr4	174619645	174620211	MajorDMR-18-204737	3
chr4	174621369	174621627	MajorDMR-18-204738	2
chr4	174628605	174628756	MajorDMR-18-204739	3
chr4	174667387	174668089	MajorDMR-18-204740	12
chr4	174684704	174685369	MajorDMR-18-204741	5
chr4	174687384	174687760	MajorDMR-18-204742	2
chr4	174699172	174699774	MajorDMR-18-204743	4
chr4	174703954	174704016	MajorDMR-18-204744	2
chr4	174704851	174705123	MajorDMR-18-204745	4
chr4	174706450	174706672	MajorDMR-18-204746	2
chr4	174709067	174709357	MajorDMR-18-204747	5
chr4	174722179	174722647	MajorDMR-18-204748	2
chr4	174723166	174723466	MajorDMR-18-204749	2
chr4	174725785	174726149	MajorDMR-18-204750	3
chr4	174728773	174728785	MajorDMR-18-204751	2
chr4	174743057	174743099	MajorDMR-18-204752	2
chr4	174755090	174755154	MajorDMR-18-204753	2
chr4	174756809	174757363	MajorDMR-18-204754	5
chr4	174767753	174767815	MajorDMR-18-204755	2
chr4	174780328	174780802	MajorDMR-18-204756	6
chr4	174787401	174787755	MajorDMR-18-204757	4
chr4	174796803	174797029	MajorDMR-18-204758	3
chr4	174800041	174800593	MajorDMR-18-204759	3
chr4	174801144	174801498	MajorDMR-18-204760	3
chr4	174828948	174829109	MajorDMR-18-204761	3
chr4	174837886	174839014	MajorDMR-18-204762	11
chr4	174842331	174842419	MajorDMR-18-204763	3
chr4	174851110	174852530	MajorDMR-18-204764	9
chr4	174856230	174856317	MajorDMR-18-204765	2
chr4	174857086	174857394	MajorDMR-18-204766	3
chr4	174858353	174858842	MajorDMR-18-204767	3
chr4	174861473	174861636	MajorDMR-18-204768	5
chr4	174876132	174876494	MajorDMR-18-204769	2
chr4	174895814	174895948	MajorDMR-18-204770	3
chr4	174905057	174905444	MajorDMR-18-204771	4
chr4	174910019	174910188	MajorDMR-18-204772	3
chr4	174911000	174911547	MajorDMR-18-204773	4
chr4	174919457	174919996	MajorDMR-18-204774	5
chr4	174939862	174940388	MajorDMR-18-204775	3
chr4	174956960	174958509	MajorDMR-18-204776	8
chr4	174962750	174963654	MajorDMR-18-204777	11
chr4	174973652	174974048	MajorDMR-18-204778	3
chr4	175008040	175009003	MajorDMR-18-204779	11
chr4	175025564	175025582	MajorDMR-18-204780	2
chr4	175036695	175037325	MajorDMR-18-204781	4
chr4	175057361	175057521	MajorDMR-18-204782	4
chr4	175065963	175066134	MajorDMR-18-204783	3
chr4	175073492	175074158	MajorDMR-18-204784	3
chr4	175078653	175078659	MajorDMR-18-204785	2
chr4	175101028	175101063	MajorDMR-18-204786	2
chr4	175125180	175125750	MajorDMR-18-204787	6
chr4	175127505	175127666	MajorDMR-18-204788	2
chr4	175143247	175143753	MajorDMR-18-204789	3
chr4	175145886	175146187	MajorDMR-18-204790	2
chr4	175177115	175177266	MajorDMR-18-204791	5
chr4	175181358	175181753	MajorDMR-18-204792	3
chr4	175184112	175184625	MajorDMR-18-204793	3
chr4	175188022	175188459	MajorDMR-18-204794	2
chr4	175195195	175195390	MajorDMR-18-204795	4
chr4	175198702	175198783	MajorDMR-18-204796	2
chr4	175208318	175208559	MajorDMR-18-204797	2
chr4	175274520	175275284	MajorDMR-18-204798	3
chr4	175301378	175302032	MajorDMR-18-204799	4
chr4	175304385	175304498	MajorDMR-18-204800	2
chr4	175322143	175322615	MajorDMR-18-204801	2
chr4	175323168	175324729	MajorDMR-18-204802	11
chr4	175327564	175327670	MajorDMR-18-204803	2
chr4	175329720	175329730	MajorDMR-18-204804	2
chr4	175330457	175331058	MajorDMR-18-204805	3
chr4	175340267	175340296	MajorDMR-18-204806	2
chr4	175351748	175351888	MajorDMR-18-204807	4
chr4	175371476	175371515	MajorDMR-18-204808	2
chr4	175372812	175373001	MajorDMR-18-204809	2
chr4	175387976	175388615	MajorDMR-18-204810	6
chr4	175415989	175416340	MajorDMR-18-204811	2
chr4	175440023	175440099	MajorDMR-18-204812	2
chr4	175447962	175448177	MajorDMR-18-204813	5
chr4	175461008	175461169	MajorDMR-18-204814	3
chr4	175468321	175468509	MajorDMR-18-204815	2
chr4	175481179	175481639	MajorDMR-18-204816	4
chr4	175482604	175482798	MajorDMR-18-204817	3
chr4	175490504	175490754	MajorDMR-18-204818	2
chr4	175503932	175503945	MajorDMR-18-204819	2
chr4	175507526	175507595	MajorDMR-18-204820	2
chr4	175510596	175510777	MajorDMR-18-204821	3
chr4	175517629	175518152	MajorDMR-18-204822	3
chr4	175528215	175528871	MajorDMR-18-204823	3
chr4	175530696	175531045	MajorDMR-18-204824	2
chr4	175556306	175556393	MajorDMR-18-204825	2
chr4	175562733	175563155	MajorDMR-18-204826	2
chr4	175570092	175570244	MajorDMR-18-204827	3
chr4	175596598	175596714	MajorDMR-18-204828	2
chr4	175600626	175601121	MajorDMR-18-204829	4
chr4	175604039	175604272	MajorDMR-18-204830	3
chr4	175613407	175613900	MajorDMR-18-204831	2
chr4	175634194	175635195	MajorDMR-18-204832	9
chr4	175635716	175636254	MajorDMR-18-204833	3
chr4	175638294	175639551	MajorDMR-18-204834	6
chr4	175678995	175679189	MajorDMR-18-204835	4
chr4	175685278	175685664	MajorDMR-18-204836	2
chr4	175697248	175697987	MajorDMR-18-204837	6
chr4	175715630	175716105	MajorDMR-18-204838	2
chr4	175728317	175728564	MajorDMR-18-204839	2
chr4	175732023	175732429	MajorDMR-18-204840	3
chr4	175737164	175737485	MajorDMR-18-204841	2
chr4	175745809	175746068	MajorDMR-18-204842	2
chr4	175752196	175752575	MajorDMR-18-204843	4
chr4	175757578	175757610	MajorDMR-18-204844	3
chr4	175763936	175764169	MajorDMR-18-204845	2
chr4	175773998	175774407	MajorDMR-18-204846	4
chr4	175774933	175775177	MajorDMR-18-204847	3
chr4	175783114	175783231	MajorDMR-18-204848	4
chr4	175786454	175786754	MajorDMR-18-204849	3
chr4	175787275	175787484	MajorDMR-18-204850	2
chr4	175794347	175794967	MajorDMR-18-204851	5
chr4	175802304	175804062	MajorDMR-18-204852	11
chr4	175818671	175819306	MajorDMR-18-204853	6
chr4	175821445	175821943	MajorDMR-18-204854	2
chr4	175840672	175840937	MajorDMR-18-204855	2
chr4	175856649	175857351	MajorDMR-18-204856	4
chr4	175871959	175871994	MajorDMR-18-204857	2
chr4	175895671	175896258	MajorDMR-18-204858	3
chr4	175904197	175904716	MajorDMR-18-204859	7
chr4	175906973	175907488	MajorDMR-18-204860	3
chr4	175910847	175911146	MajorDMR-18-204861	2
chr4	175913544	175913661	MajorDMR-18-204862	2
chr4	175918709	175919056	MajorDMR-18-204863	3
chr4	175922485	175922845	MajorDMR-18-204864	3
chr4	175934263	175934566	MajorDMR-18-204865	3
chr4	175939527	175939782	MajorDMR-18-204866	3
chr4	175941957	175942126	MajorDMR-18-204867	2
chr4	175949010	175949494	MajorDMR-18-204868	2
chr4	175959158	175959316	MajorDMR-18-204869	2
chr4	175983897	175984043	MajorDMR-18-204870	2
chr4	175992333	175992493	MajorDMR-18-204871	2
chr4	176015544	176015697	MajorDMR-18-204872	2
chr4	176029756	176029947	MajorDMR-18-204873	2
chr4	176057004	176057115	MajorDMR-18-204874	3
chr4	176071509	176072012	MajorDMR-18-204875	2
chr4	176075052	176075419	MajorDMR-18-204876	2
chr4	176077102	176077398	MajorDMR-18-204877	2
chr4	176097125	176098037	MajorDMR-18-204878	9
chr4	176123722	176123816	MajorDMR-18-204879	4
chr4	176146887	176147102	MajorDMR-18-204880	4
chr4	176198119	176198219	MajorDMR-18-204881	3
chr4	176200469	176200534	MajorDMR-18-204882	3
chr4	176203796	176203830	MajorDMR-18-204883	2
chr4	176211848	176211911	MajorDMR-18-204884	2
chr4	176229368	176229937	MajorDMR-18-204885	7
chr4	176234725	176234983	MajorDMR-18-204886	2
chr4	176235507	176235693	MajorDMR-18-204887	4
chr4	176243014	176243181	MajorDMR-18-204888	3
chr4	176246555	176246823	MajorDMR-18-204889	2
chr4	176269830	176270142	MajorDMR-18-204890	2
chr4	176273604	176273627	MajorDMR-18-204891	2
chr4	176293632	176293763	MajorDMR-18-204892	3
chr4	176295063	176295141	MajorDMR-18-204893	3
chr4	176295924	176296569	MajorDMR-18-204894	6
chr4	176297089	176297667	MajorDMR-18-204895	9
chr4	176299483	176299637	MajorDMR-18-204896	2
chr4	176303804	176303904	MajorDMR-18-204897	2
chr4	176310295	176310674	MajorDMR-18-204898	3
chr4	176316984	176317210	MajorDMR-18-204899	4
chr4	176326811	176327395	MajorDMR-18-204900	3
chr4	176340836	176341021	MajorDMR-18-204901	2
chr4	176344327	176344875	MajorDMR-18-204902	5
chr4	176347746	176347757	MajorDMR-18-204903	2
chr4	176351137	176351317	MajorDMR-18-204904	2
chr4	176352295	176353863	MajorDMR-18-204905	9
chr4	176366753	176366800	MajorDMR-18-204906	2
chr4	176390846	176390850	MajorDMR-18-204907	2
chr4	176435842	176435934	MajorDMR-18-204908	2
chr4	176451083	176451115	MajorDMR-18-204909	2
chr4	176459244	176460113	MajorDMR-18-204910	3
chr4	176477565	176477643	MajorDMR-18-204911	2
chr4	176491818	176492267	MajorDMR-18-204912	4
chr4	176536166	176536348	MajorDMR-18-204913	2
chr4	176553930	176554161	MajorDMR-18-204914	4
chr4	176570214	176570270	MajorDMR-18-204915	2
chr4	176589882	176590088	MajorDMR-18-204916	3
chr4	176595390	176595422	MajorDMR-18-204917	4
chr4	176633475	176633693	MajorDMR-18-204918	3
chr4	176636508	176636541	MajorDMR-18-204919	2
chr4	176655563	176656003	MajorDMR-18-204920	3
chr4	176658605	176658903	MajorDMR-18-204921	2
chr4	176666332	176666389	MajorDMR-18-204922	2
chr4	176666931	176667071	MajorDMR-18-204923	3
chr4	176673541	176673555	MajorDMR-18-204924	2
chr4	176678914	176679003	MajorDMR-18-204925	2
chr4	176691681	176693551	MajorDMR-18-204926	8
chr4	176697001	176698304	MajorDMR-18-204927	11
chr4	176706278	176706396	MajorDMR-18-204928	2
chr4	176711863	176711904	MajorDMR-18-204929	2
chr4	176737828	176738434	MajorDMR-18-204930	8
chr4	176748026	176749459	MajorDMR-18-204931	11
chr4	176754040	176754163	MajorDMR-18-204932	2
chr4	176755740	176756345	MajorDMR-18-204933	6
chr4	176775828	176775899	MajorDMR-18-204934	4
chr4	176827000	176827095	MajorDMR-18-204935	2
chr4	176830081	176830127	MajorDMR-18-204936	3
chr4	176848356	176848575	MajorDMR-18-204937	3
chr4	176850772	176851348	MajorDMR-18-204938	4
chr4	176859531	176859590	MajorDMR-18-204939	3
chr4	176860304	176860443	MajorDMR-18-204940	2
chr4	176866267	176866403	MajorDMR-18-204941	3
chr4	176867759	176867795	MajorDMR-18-204942	2
chr4	176870906	176871004	MajorDMR-18-204943	2
chr4	176880855	176881207	MajorDMR-18-204944	2
chr4	176891356	176893573	MajorDMR-18-204945	31
chr4	176900262	176900701	MajorDMR-18-204946	3
chr4	176917986	176918365	MajorDMR-18-204947	6
chr4	176921273	176921940	MajorDMR-18-204948	3
chr4	176926759	176927244	MajorDMR-18-204949	3
chr4	176937819	176938027	MajorDMR-18-204950	3
chr4	176942312	176942623	MajorDMR-18-204951	10
chr4	176949846	176950098	MajorDMR-18-204952	4
chr4	176956336	176956380	MajorDMR-18-204953	3
chr4	176958088	176958192	MajorDMR-18-204954	2
chr4	176974124	176974266	MajorDMR-18-204955	3
chr4	177002837	177002886	MajorDMR-18-204956	3
chr4	177004283	177004980	MajorDMR-18-204957	7
chr4	177053255	177053298	MajorDMR-18-204958	2
chr4	177113090	177113702	MajorDMR-18-204959	4
chr4	177114522	177115254	MajorDMR-18-204960	7
chr4	177119586	177119888	MajorDMR-18-204961	5
chr4	177160362	177160392	MajorDMR-18-204962	2
chr4	177161136	177161263	MajorDMR-18-204963	4
chr4	177171519	177172209	MajorDMR-18-204964	6
chr4	177177878	177178288	MajorDMR-18-204965	4
chr4	177181851	177181898	MajorDMR-18-204966	2
chr4	177190232	177190255	MajorDMR-18-204967	2
chr4	177198410	177199197	MajorDMR-18-204968	15
chr4	177208067	177208141	MajorDMR-18-204969	3
chr4	177210874	177211002	MajorDMR-18-204970	2
chr4	177212389	177212394	MajorDMR-18-204971	2
chr4	177217285	177217610	MajorDMR-18-204972	3
chr4	177235289	177235563	MajorDMR-18-204973	3
chr4	177244108	177244138	MajorDMR-18-204974	2
chr4	177257900	177257972	MajorDMR-18-204975	2
chr4	177258658	177259216	MajorDMR-18-204976	4
chr4	177263664	177263983	MajorDMR-18-204977	2
chr4	177271915	177272102	MajorDMR-18-204978	5
chr4	177291606	177291750	MajorDMR-18-204979	2
chr4	177301691	177301905	MajorDMR-18-204980	5
chr4	177304521	177305316	MajorDMR-18-204981	9
chr4	177309006	177309204	MajorDMR-18-204982	2
chr4	177314844	177314894	MajorDMR-18-204983	3
chr4	177320027	177320032	MajorDMR-18-204984	2
chr4	177343819	177344473	MajorDMR-18-204985	6
chr4	177372772	177373277	MajorDMR-18-204986	4
chr4	177391751	177392186	MajorDMR-18-204987	3
chr4	177405304	177405558	MajorDMR-18-204988	3
chr4	177414105	177414245	MajorDMR-18-204989	2
chr4	177446683	177447227	MajorDMR-18-204990	4
chr4	177448024	177448037	MajorDMR-18-204991	2
chr4	177449577	177449686	MajorDMR-18-204992	2
chr4	177459576	177459639	MajorDMR-18-204993	2
chr4	177469095	177469544	MajorDMR-18-204994	4
chr4	177477309	177477503	MajorDMR-18-204995	4
chr4	177479961	177480117	MajorDMR-18-204996	2
chr4	177488088	177488130	MajorDMR-18-204997	2
chr4	177494403	177494498	MajorDMR-18-204998	2
chr4	177502249	177502567	MajorDMR-18-204999	2
chr4	177540253	177540859	MajorDMR-18-205000	4
chr4	177557288	177557548	MajorDMR-18-205001	5
chr4	177588418	177588856	MajorDMR-18-205002	2
chr4	177604648	177605223	MajorDMR-18-205003	7
chr4	177662554	177662704	MajorDMR-18-205004	3
chr4	177703009	177703148	MajorDMR-18-205005	4
chr4	177714421	177714878	MajorDMR-18-205006	3
chr4	177715411	177715596	MajorDMR-18-205007	3
chr4	177728139	177728341	MajorDMR-18-205008	2
chr4	177734983	177735019	MajorDMR-18-205009	2
chr4	177742522	177743106	MajorDMR-18-205010	7
chr4	177751952	177752403	MajorDMR-18-205011	7
chr4	177754694	177755027	MajorDMR-18-205012	3
chr4	177761371	177761685	MajorDMR-18-205013	3
chr4	177786907	177787499	MajorDMR-18-205014	3
chr4	177814620	177814735	MajorDMR-18-205015	2
chr4	177817644	177817992	MajorDMR-18-205016	5
chr4	177847275	177847360	MajorDMR-18-205017	2
chr4	177871384	177872019	MajorDMR-18-205018	9
chr4	177888594	177888857	MajorDMR-18-205019	3
chr4	177892811	177893212	MajorDMR-18-205020	4
chr4	177899766	177899813	MajorDMR-18-205021	2
chr4	177923442	177923525	MajorDMR-18-205022	2
chr4	177945479	177945564	MajorDMR-18-205023	2
chr4	177968393	177969191	MajorDMR-18-205024	4
chr4	177973311	177973971	MajorDMR-18-205025	4
chr4	177974586	177974775	MajorDMR-18-205026	6
chr4	177978426	177978535	MajorDMR-18-205027	2
chr4	178021501	178021687	MajorDMR-18-205028	2
chr4	178026047	178027027	MajorDMR-18-205029	6
chr4	178029027	178029171	MajorDMR-18-205030	2
chr4	178038459	178038658	MajorDMR-18-205031	6
chr4	178103575	178103625	MajorDMR-18-205032	2
chr4	178112589	178113901	MajorDMR-18-205033	16
chr4	178149824	178150880	MajorDMR-18-205034	10
chr4	178163818	178164063	MajorDMR-18-205035	3
chr4	178171269	178171991	MajorDMR-18-205036	15
chr4	178185142	178186622	MajorDMR-18-205037	8
chr4	178188549	178188765	MajorDMR-18-205038	3
chr4	178192690	178193229	MajorDMR-18-205039	3
chr4	178195510	178195588	MajorDMR-18-205040	2
chr4	178196801	178196934	MajorDMR-18-205041	2
chr4	178211936	178212603	MajorDMR-18-205042	7
chr4	178213726	178214019	MajorDMR-18-205043	3
chr4	178214645	178214867	MajorDMR-18-205044	2
chr4	178244034	178244062	MajorDMR-18-205045	2
chr4	178260483	178260778	MajorDMR-18-205046	2
chr4	178272599	178273498	MajorDMR-18-205047	9
chr4	178277137	178277262	MajorDMR-18-205048	2
chr4	178281116	178281231	MajorDMR-18-205049	2
chr4	178296753	178296789	MajorDMR-18-205050	2
chr4	178298772	178298809	MajorDMR-18-205051	3
chr4	178300844	178300959	MajorDMR-18-205052	4
chr4	178304852	178305302	MajorDMR-18-205053	2
chr4	178307366	178307811	MajorDMR-18-205054	5
chr4	178313271	178313336	MajorDMR-18-205055	2
chr4	178321248	178321427	MajorDMR-18-205056	2
chr4	178325071	178325141	MajorDMR-18-205057	3
chr4	178325806	178325928	MajorDMR-18-205058	2
chr4	178334102	178334164	MajorDMR-18-205059	3
chr4	178338019	178338154	MajorDMR-18-205060	2
chr4	178340700	178340711	MajorDMR-18-205061	2
chr4	178347697	178347823	MajorDMR-18-205062	2
chr4	178353925	178354085	MajorDMR-18-205063	3
chr4	178364206	178364347	MajorDMR-18-205064	4
chr4	178371381	178371807	MajorDMR-18-205065	2
chr4	178372852	178373277	MajorDMR-18-205066	7
chr4	178376784	178376956	MajorDMR-18-205067	5
chr4	178378182	178378347	MajorDMR-18-205068	4
chr4	178399803	178399854	MajorDMR-18-205069	2
chr4	178400805	178400830	MajorDMR-18-205070	2
chr4	178415662	178416104	MajorDMR-18-205071	3
chr4	178417537	178417696	MajorDMR-18-205072	6
chr4	178446030	178446131	MajorDMR-18-205073	2
chr4	178469069	178469169	MajorDMR-18-205074	2
chr4	178478018	178478036	MajorDMR-18-205075	2
chr4	178479273	178479463	MajorDMR-18-205076	5
chr4	178488918	178489561	MajorDMR-18-205077	4
chr4	178504971	178505054	MajorDMR-18-205078	2
chr4	178516254	178516382	MajorDMR-18-205079	2
chr4	178517376	178517545	MajorDMR-18-205080	3
chr4	178539923	178539945	MajorDMR-18-205081	2
chr4	178545543	178546098	MajorDMR-18-205082	6
chr4	178550954	178551045	MajorDMR-18-205083	2
chr4	178562887	178563191	MajorDMR-18-205084	3
chr4	178563954	178564126	MajorDMR-18-205085	4
chr4	178565105	178565546	MajorDMR-18-205086	2
chr4	178625674	178625921	MajorDMR-18-205087	3
chr4	178649879	178649940	MajorDMR-18-205088	3
chr4	178651080	178651353	MajorDMR-18-205089	3
chr4	178695309	178695790	MajorDMR-18-205090	2
chr4	178702426	178702503	MajorDMR-18-205091	2
chr4	178721537	178721971	MajorDMR-18-205092	2
chr4	178728196	178728284	MajorDMR-18-205093	3
chr4	178733028	178733129	MajorDMR-18-205094	2
chr4	178745595	178745779	MajorDMR-18-205095	3
chr4	178755842	178755951	MajorDMR-18-205096	3
chr4	178774480	178774539	MajorDMR-18-205097	2
chr4	178776472	178776995	MajorDMR-18-205098	4
chr4	178798016	178798136	MajorDMR-18-205099	2
chr4	178828571	178829327	MajorDMR-18-205100	5
chr4	178831717	178831916	MajorDMR-18-205101	3
chr4	178833948	178833993	MajorDMR-18-205102	2
chr4	178850991	178851033	MajorDMR-18-205103	2
chr4	178857222	178858541	MajorDMR-18-205104	9
chr4	178866575	178866658	MajorDMR-18-205105	2
chr4	178869189	178869400	MajorDMR-18-205106	2
chr4	178875045	178875102	MajorDMR-18-205107	2
chr4	178904827	178905679	MajorDMR-18-205108	4
chr4	178926481	178927179	MajorDMR-18-205109	3
chr4	178937794	178937808	MajorDMR-18-205110	2
chr4	178949922	178950122	MajorDMR-18-205111	2
chr4	178968503	178968857	MajorDMR-18-205112	3
chr4	178973823	178974212	MajorDMR-18-205113	2
chr4	178975152	178975585	MajorDMR-18-205114	2
chr4	178976095	178976719	MajorDMR-18-205115	4
chr4	179007178	179007805	MajorDMR-18-205116	3
chr4	179011777	179012109	MajorDMR-18-205117	7
chr4	179029766	179030093	MajorDMR-18-205118	2
chr4	179046605	179046692	MajorDMR-18-205119	2
chr4	179054840	179055012	MajorDMR-18-205120	3
chr4	179067019	179067661	MajorDMR-18-205121	5
chr4	179072063	179072236	MajorDMR-18-205122	3
chr4	179075154	179075621	MajorDMR-18-205123	2
chr4	179086655	179086738	MajorDMR-18-205124	2
chr4	179104847	179105044	MajorDMR-18-205125	2
chr4	179117994	179118199	MajorDMR-18-205126	5
chr4	179129104	179129773	MajorDMR-18-205127	3
chr4	179142179	179142516	MajorDMR-18-205128	2
chr4	179152681	179152982	MajorDMR-18-205129	2
chr4	179190341	179190671	MajorDMR-18-205130	2
chr4	179200395	179200525	MajorDMR-18-205131	2
chr4	179201289	179201381	MajorDMR-18-205132	3
chr4	179205314	179205384	MajorDMR-18-205133	3
chr4	179208298	179208448	MajorDMR-18-205134	5
chr4	179214870	179214920	MajorDMR-18-205135	2
chr4	179217508	179218094	MajorDMR-18-205136	3
chr4	179227610	179228176	MajorDMR-18-205137	6
chr4	179237247	179237658	MajorDMR-18-205138	3
chr4	179251754	179251771	MajorDMR-18-205139	2
chr4	179272132	179272169	MajorDMR-18-205140	3
chr4	179278506	179278920	MajorDMR-18-205141	5
chr4	179310668	179311702	MajorDMR-18-205142	5
chr4	179389577	179390040	MajorDMR-18-205143	5
chr4	179392306	179392547	MajorDMR-18-205144	3
chr4	179397420	179397630	MajorDMR-18-205145	2
chr4	179438278	179438307	MajorDMR-18-205146	2
chr4	179487356	179487765	MajorDMR-18-205147	5
chr4	179513838	179514295	MajorDMR-18-205148	2
chr4	179515080	179515144	MajorDMR-18-205149	2
chr4	179517046	179517243	MajorDMR-18-205150	3
chr4	179524016	179524417	MajorDMR-18-205151	2
chr4	179553153	179553858	MajorDMR-18-205152	3
chr4	179603186	179603466	MajorDMR-18-205153	5
chr4	179656236	179656292	MajorDMR-18-205154	2
chr4	179674697	179675042	MajorDMR-18-205155	2
chr4	179683220	179683264	MajorDMR-18-205156	2
chr4	179699854	179699887	MajorDMR-18-205157	2
chr4	179724910	179725033	MajorDMR-18-205158	3
chr4	179726424	179726606	MajorDMR-18-205159	3
chr4	179771919	179771989	MajorDMR-18-205160	2
chr4	179772587	179772599	MajorDMR-18-205161	2
chr4	179785707	179786182	MajorDMR-18-205162	2
chr4	179796652	179796720	MajorDMR-18-205163	2
chr4	179812331	179812463	MajorDMR-18-205164	2
chr4	179815304	179815342	MajorDMR-18-205165	2
chr4	179847821	179848258	MajorDMR-18-205166	2
chr4	179855401	179855637	MajorDMR-18-205167	2
chr4	179868422	179868856	MajorDMR-18-205168	5
chr4	179881182	179881673	MajorDMR-18-205169	3
chr4	179892133	179892208	MajorDMR-18-205170	2
chr4	179900594	179900640	MajorDMR-18-205171	2
chr4	179903523	179903717	MajorDMR-18-205172	2
chr4	179927639	179928585	MajorDMR-18-205173	7
chr4	179932991	179933609	MajorDMR-18-205174	10
chr4	179964309	179964542	MajorDMR-18-205175	3
chr4	179987857	179988433	MajorDMR-18-205176	3
chr4	180001288	180001617	MajorDMR-18-205177	3
chr4	180014507	180014630	MajorDMR-18-205178	2
chr4	180016140	180017316	MajorDMR-18-205179	6
chr4	180018802	180019086	MajorDMR-18-205180	2
chr4	180047347	180047552	MajorDMR-18-205181	2
chr4	180049655	180049735	MajorDMR-18-205182	3
chr4	180052127	180052240	MajorDMR-18-205183	2
chr4	180087073	180087212	MajorDMR-18-205184	2
chr4	180190082	180190571	MajorDMR-18-205185	5
chr4	180212512	180212771	MajorDMR-18-205186	2
chr4	180246765	180247490	MajorDMR-18-205187	4
chr4	180254245	180254322	MajorDMR-18-205188	3
chr4	180256023	180256103	MajorDMR-18-205189	2
chr4	180266518	180266629	MajorDMR-18-205190	2
chr4	180286509	180286748	MajorDMR-18-205191	2
chr4	180329942	180330220	MajorDMR-18-205192	2
chr4	180358607	180358654	MajorDMR-18-205193	2
chr4	180368349	180368745	MajorDMR-18-205194	3
chr4	180407097	180407129	MajorDMR-18-205195	3
chr4	180407973	180408688	MajorDMR-18-205196	8
chr4	180452170	180452415	MajorDMR-18-205197	3
chr4	180458242	180458372	MajorDMR-18-205198	2
chr4	180464965	180465185	MajorDMR-18-205199	5
chr4	180485077	180485128	MajorDMR-18-205200	2
chr4	180504293	180504583	MajorDMR-18-205201	4
chr4	180505416	180505578	MajorDMR-18-205202	5
chr4	180518584	180518898	MajorDMR-18-205203	3
chr4	180522566	180522917	MajorDMR-18-205204	2
chr4	180537091	180537164	MajorDMR-18-205205	2
chr4	180557857	180557999	MajorDMR-18-205206	2
chr4	180580113	180580382	MajorDMR-18-205207	2
chr4	180614574	180614767	MajorDMR-18-205208	2
chr4	180631184	180631427	MajorDMR-18-205209	3
chr4	180636355	180636743	MajorDMR-18-205210	4
chr4	180653428	180653835	MajorDMR-18-205211	2
chr4	180659434	180659525	MajorDMR-18-205212	2
chr4	180668625	180669065	MajorDMR-18-205213	5
chr4	180695470	180695687	MajorDMR-18-205214	2
chr4	180701427	180701484	MajorDMR-18-205215	2
chr4	180718866	180719501	MajorDMR-18-205216	7
chr4	180738596	180738653	MajorDMR-18-205217	2
chr4	180739238	180739300	MajorDMR-18-205218	2
chr4	180757378	180758431	MajorDMR-18-205219	5
chr4	180764525	180764596	MajorDMR-18-205220	2
chr4	180774516	180774847	MajorDMR-18-205221	3
chr4	180788696	180789147	MajorDMR-18-205222	4
chr4	180803843	180804086	MajorDMR-18-205223	6
chr4	180846428	180846559	MajorDMR-18-205224	2
chr4	180850327	180850471	MajorDMR-18-205225	3
chr4	180859997	180860439	MajorDMR-18-205226	2
chr4	180903506	180903587	MajorDMR-18-205227	2
chr4	180917593	180917831	MajorDMR-18-205228	5
chr4	180920783	180920885	MajorDMR-18-205229	2
chr4	180949918	180950393	MajorDMR-18-205230	5
chr4	180963282	180963589	MajorDMR-18-205231	3
chr4	180975474	180975557	MajorDMR-18-205232	4
chr4	181010326	181010332	MajorDMR-18-205233	2
chr4	181055249	181055608	MajorDMR-18-205234	6
chr4	181092989	181093247	MajorDMR-18-205235	2
chr4	181118539	181118835	MajorDMR-18-205236	2
chr4	181122007	181122441	MajorDMR-18-205237	2
chr4	181131238	181131383	MajorDMR-18-205238	3
chr4	181134279	181134721	MajorDMR-18-205239	2
chr4	181156516	181156607	MajorDMR-18-205240	2
chr4	181163684	181164134	MajorDMR-18-205241	3
chr4	181182537	181182676	MajorDMR-18-205242	2
chr4	181201901	181202245	MajorDMR-18-205243	6
chr4	181261572	181261700	MajorDMR-18-205244	2
chr4	181281531	181281694	MajorDMR-18-205245	2
chr4	181299202	181299612	MajorDMR-18-205246	3
chr4	181303224	181303726	MajorDMR-18-205247	2
chr4	181309337	181309394	MajorDMR-18-205248	3
chr4	181319803	181320136	MajorDMR-18-205249	5
chr4	181333405	181333756	MajorDMR-18-205250	2
chr4	181355998	181356356	MajorDMR-18-205251	2
chr4	181358856	181359025	MajorDMR-18-205252	3
chr4	181359726	181359809	MajorDMR-18-205253	4
chr4	181370767	181370827	MajorDMR-18-205254	2
chr4	181376248	181376932	MajorDMR-18-205255	5
chr4	181380045	181380385	MajorDMR-18-205256	4
chr4	181433845	181434862	MajorDMR-18-205257	5
chr4	181440146	181440490	MajorDMR-18-205258	5
chr4	181442426	181442635	MajorDMR-18-205259	4
chr4	181444706	181444954	MajorDMR-18-205260	2
chr4	181460523	181460691	MajorDMR-18-205261	4
chr4	181463295	181463672	MajorDMR-18-205262	2
chr4	181473954	181474389	MajorDMR-18-205263	6
chr4	181479301	181479416	MajorDMR-18-205264	2
chr4	181484281	181484355	MajorDMR-18-205265	2
chr4	181485083	181485847	MajorDMR-18-205266	7
chr4	181492248	181493104	MajorDMR-18-205267	7
chr4	181496845	181497303	MajorDMR-18-205268	2
chr4	181502329	181503492	MajorDMR-18-205269	6
chr4	181522552	181522927	MajorDMR-18-205270	2
chr4	181527956	181528121	MajorDMR-18-205271	2
chr4	181535385	181535490	MajorDMR-18-205272	2
chr4	181539713	181539735	MajorDMR-18-205273	2
chr4	181540752	181540757	MajorDMR-18-205274	2
chr4	181556660	181556727	MajorDMR-18-205275	3
chr4	181561299	181561501	MajorDMR-18-205276	2
chr4	181566992	181567036	MajorDMR-18-205277	2
chr4	181577155	181577658	MajorDMR-18-205278	3
chr4	181585380	181585600	MajorDMR-18-205279	4
chr4	181596258	181596942	MajorDMR-18-205280	6
chr4	181609944	181610470	MajorDMR-18-205281	4
chr4	181629683	181629955	MajorDMR-18-205282	4
chr4	181631332	181631357	MajorDMR-18-205283	3
chr4	181654252	181654622	MajorDMR-18-205284	4
chr4	181666259	181666490	MajorDMR-18-205285	3
chr4	181685021	181685377	MajorDMR-18-205286	7
chr4	181688123	181688901	MajorDMR-18-205287	10
chr4	181711883	181711944	MajorDMR-18-205288	2
chr4	181719351	181719554	MajorDMR-18-205289	4
chr4	181736366	181736515	MajorDMR-18-205290	2
chr4	181748365	181749168	MajorDMR-18-205291	9
chr4	181756125	181756167	MajorDMR-18-205292	3
chr4	181757225	181757603	MajorDMR-18-205293	6
chr4	181771725	181772125	MajorDMR-18-205294	2
chr4	181781749	181781755	MajorDMR-18-205295	2
chr4	181786373	181786429	MajorDMR-18-205296	3
chr4	181834113	181834312	MajorDMR-18-205297	2
chr4	181834847	181835459	MajorDMR-18-205298	4
chr4	181836207	181836320	MajorDMR-18-205299	3
chr4	181841193	181841214	MajorDMR-18-205300	2
chr4	181847622	181847890	MajorDMR-18-205301	2
chr4	181853672	181853759	MajorDMR-18-205302	2
chr4	181863780	181864219	MajorDMR-18-205303	3
chr4	181868666	181868912	MajorDMR-18-205304	5
chr4	181870020	181870244	MajorDMR-18-205305	3
chr4	181873876	181874062	MajorDMR-18-205306	2
chr4	181881784	181882430	MajorDMR-18-205307	6
chr4	181900911	181900997	MajorDMR-18-205308	2
chr4	181912365	181912387	MajorDMR-18-205309	2
chr4	181927676	181928312	MajorDMR-18-205310	10
chr4	181941061	181941865	MajorDMR-18-205311	8
chr4	181959733	181959778	MajorDMR-18-205312	2
chr4	181973513	181973883	MajorDMR-18-205313	6
chr4	181985442	181985596	MajorDMR-18-205314	3
chr4	181986467	181987188	MajorDMR-18-205315	5
chr4	182005001	182005063	MajorDMR-18-205316	2
chr4	182069795	182070049	MajorDMR-18-205317	6
chr4	182071183	182071713	MajorDMR-18-205318	5
chr4	182079009	182079204	MajorDMR-18-205319	3
chr4	182083931	182084062	MajorDMR-18-205320	3
chr4	182093915	182094811	MajorDMR-18-205321	7
chr4	182114420	182114881	MajorDMR-18-205322	6
chr4	182123421	182123678	MajorDMR-18-205323	4
chr4	182146152	182146427	MajorDMR-18-205324	5
chr4	182146943	182147365	MajorDMR-18-205325	5
chr4	182156603	182156685	MajorDMR-18-205326	2
chr4	182157976	182158028	MajorDMR-18-205327	2
chr4	182168631	182169046	MajorDMR-18-205328	6
chr4	182180280	182180507	MajorDMR-18-205329	3
chr4	182182454	182182520	MajorDMR-18-205330	2
chr4	182186232	182186294	MajorDMR-18-205331	3
chr4	182200153	182200628	MajorDMR-18-205332	4
chr4	182202315	182203124	MajorDMR-18-205333	15
chr4	182209188	182209293	MajorDMR-18-205334	3
chr4	182211290	182211585	MajorDMR-18-205335	4
chr4	182214729	182215003	MajorDMR-18-205336	6
chr4	182229224	182229348	MajorDMR-18-205337	2
chr4	182230156	182230346	MajorDMR-18-205338	3
chr4	182237475	182237575	MajorDMR-18-205339	2
chr4	182240892	182240992	MajorDMR-18-205340	3
chr4	182250171	182250394	MajorDMR-18-205341	4
chr4	182262255	182262702	MajorDMR-18-205342	3
chr4	182272342	182272655	MajorDMR-18-205343	5
chr4	182285816	182285867	MajorDMR-18-205344	3
chr4	182296444	182296873	MajorDMR-18-205345	6
chr4	182338486	182338806	MajorDMR-18-205346	3
chr4	182339638	182339985	MajorDMR-18-205347	8
chr4	182348392	182348504	MajorDMR-18-205348	2
chr4	182352992	182353813	MajorDMR-18-205349	13
chr4	182364425	182364466	MajorDMR-18-205350	2
chr4	182366281	182366354	MajorDMR-18-205351	2
chr4	182397020	182397068	MajorDMR-18-205352	2
chr4	182405210	182405660	MajorDMR-18-205353	2
chr4	182409986	182410046	MajorDMR-18-205354	3
chr4	182410615	182410769	MajorDMR-18-205355	2
chr4	182424880	182425474	MajorDMR-18-205356	12
chr4	182428886	182430602	MajorDMR-18-205357	17
chr4	182445181	182445190	MajorDMR-18-205358	2
chr4	182445873	182446013	MajorDMR-18-205359	3
chr4	182446684	182447309	MajorDMR-18-205360	4
chr4	182458525	182458552	MajorDMR-18-205361	2
chr4	182459552	182459558	MajorDMR-18-205362	2
chr4	182479634	182479816	MajorDMR-18-205363	2
chr4	182485832	182485933	MajorDMR-18-205364	2
chr4	182487737	182487879	MajorDMR-18-205365	3
chr4	182511032	182511546	MajorDMR-18-205366	5
chr4	182513613	182513621	MajorDMR-18-205367	2
chr4	182520266	182520536	MajorDMR-18-205368	6
chr4	182530107	182530129	MajorDMR-18-205369	2
chr4	182532678	182533740	MajorDMR-18-205370	13
chr4	182534529	182534661	MajorDMR-18-205371	2
chr4	182544695	182544814	MajorDMR-18-205372	2
chr4	182575413	182575597	MajorDMR-18-205373	3
chr4	182581043	182581293	MajorDMR-18-205374	4
chr4	182581794	182581902	MajorDMR-18-205375	2
chr4	182582406	182584130	MajorDMR-18-205376	8
chr4	182591562	182592063	MajorDMR-18-205377	4
chr4	182593227	182594383	MajorDMR-18-205378	9
chr4	182603228	182603640	MajorDMR-18-205379	5
chr4	182609921	182610051	MajorDMR-18-205380	3
chr4	182614312	182614351	MajorDMR-18-205381	2
chr4	182615601	182615870	MajorDMR-18-205382	2
chr4	182622233	182623351	MajorDMR-18-205383	14
chr4	182624334	182624401	MajorDMR-18-205384	2
chr4	182628387	182628528	MajorDMR-18-205385	3
chr4	182632971	182633178	MajorDMR-18-205386	4
chr4	182638327	182638937	MajorDMR-18-205387	3
chr4	182655017	182655178	MajorDMR-18-205388	2
chr4	182670544	182670551	MajorDMR-18-205389	2
chr4	182677787	182678125	MajorDMR-18-205390	3
chr4	182679128	182679916	MajorDMR-18-205391	6
chr4	182714113	182714628	MajorDMR-18-205392	5
chr4	182718727	182718969	MajorDMR-18-205393	4
chr4	182723233	182723543	MajorDMR-18-205394	5
chr4	182736832	182737288	MajorDMR-18-205395	2
chr4	182742827	182743097	MajorDMR-18-205396	4
chr4	182744246	182744449	MajorDMR-18-205397	3
chr4	182749343	182749633	MajorDMR-18-205398	3
chr4	182775512	182775737	MajorDMR-18-205399	3
chr4	182785534	182785651	MajorDMR-18-205400	2
chr4	182810624	182810729	MajorDMR-18-205401	2
chr4	182811766	182811995	MajorDMR-18-205402	2
chr4	182821885	182821968	MajorDMR-18-205403	4
chr4	182832434	182832750	MajorDMR-18-205404	3
chr4	182854632	182854960	MajorDMR-18-205405	3
chr4	182856690	182856815	MajorDMR-18-205406	2
chr4	182857525	182857869	MajorDMR-18-205407	4
chr4	182859664	182861108	MajorDMR-18-205408	23
chr4	182861871	182862228	MajorDMR-18-205409	4
chr4	182873357	182874198	MajorDMR-18-205410	5
chr4	182878253	182878576	MajorDMR-18-205411	8
chr4	182885500	182885587	MajorDMR-18-205412	2
chr4	182887298	182887802	MajorDMR-18-205413	2
chr4	182889584	182890523	MajorDMR-18-205414	7
chr4	182898197	182898415	MajorDMR-18-205415	4
chr4	182904093	182904439	MajorDMR-18-205416	5
chr4	182910287	182910378	MajorDMR-18-205417	2
chr4	182912629	182913205	MajorDMR-18-205418	5
chr4	182915943	182916398	MajorDMR-18-205419	4
chr4	182917915	182918066	MajorDMR-18-205420	4
chr4	182932776	182932856	MajorDMR-18-205421	2
chr4	182944094	182944306	MajorDMR-18-205422	4
chr4	182977808	182978258	MajorDMR-18-205423	6
chr4	182988521	182989133	MajorDMR-18-205424	4
chr4	182995367	182996295	MajorDMR-18-205425	8
chr4	183001203	183001318	MajorDMR-18-205426	2
chr4	183006112	183006282	MajorDMR-18-205427	2
chr4	183008312	183008610	MajorDMR-18-205428	4
chr4	183026683	183026835	MajorDMR-18-205429	5
chr4	183028153	183028790	MajorDMR-18-205430	10
chr4	183031252	183031324	MajorDMR-18-205431	2
chr4	183033710	183034345	MajorDMR-18-205432	5
chr4	183047576	183047736	MajorDMR-18-205433	3
chr4	183051709	183051843	MajorDMR-18-205434	2
chr4	183057747	183058840	MajorDMR-18-205435	7
chr4	183060378	183063510	MajorDMR-18-205436	58
chr4	183067697	183068370	MajorDMR-18-205437	4
chr4	183075420	183075450	MajorDMR-18-205438	2
chr4	183102268	183102570	MajorDMR-18-205439	4
chr4	183106743	183107010	MajorDMR-18-205440	6
chr4	183108702	183109049	MajorDMR-18-205441	3
chr4	183111547	183111706	MajorDMR-18-205442	3
chr4	183114383	183115152	MajorDMR-18-205443	11
chr4	183123233	183123389	MajorDMR-18-205444	3
chr4	183124917	183125526	MajorDMR-18-205445	6
chr4	183126124	183126438	MajorDMR-18-205446	6
chr4	183128359	183128383	MajorDMR-18-205447	2
chr4	183136458	183137125	MajorDMR-18-205448	5
chr4	183153204	183153441	MajorDMR-18-205449	8
chr4	183156922	183157239	MajorDMR-18-205450	2
chr4	183159526	183159864	MajorDMR-18-205451	6
chr4	183166218	183166845	MajorDMR-18-205452	3
chr4	183175257	183175829	MajorDMR-18-205453	7
chr4	183176476	183177297	MajorDMR-18-205454	9
chr4	183178816	183178918	MajorDMR-18-205455	2
chr4	183179599	183180055	MajorDMR-18-205456	4
chr4	183185366	183185552	MajorDMR-18-205457	7
chr4	183194418	183195070	MajorDMR-18-205458	7
chr4	183199228	183199248	MajorDMR-18-205459	2
chr4	183214483	183215669	MajorDMR-18-205460	15
chr4	183223009	183223440	MajorDMR-18-205461	4
chr4	183228428	183229354	MajorDMR-18-205462	5
chr4	183232269	183232329	MajorDMR-18-205463	2
chr4	183244118	183244261	MajorDMR-18-205464	2
chr4	183245916	183247112	MajorDMR-18-205465	7
chr4	183260093	183260822	MajorDMR-18-205466	7
chr4	183264816	183265213	MajorDMR-18-205467	4
chr4	183268018	183268464	MajorDMR-18-205468	4
chr4	183270355	183270390	MajorDMR-18-205469	2
chr4	183273331	183273693	MajorDMR-18-205470	2
chr4	183276141	183276503	MajorDMR-18-205471	7
chr4	183288307	183288670	MajorDMR-18-205472	13
chr4	183291744	183292350	MajorDMR-18-205473	3
chr4	183305539	183306481	MajorDMR-18-205474	12
chr4	183312527	183312794	MajorDMR-18-205475	5
chr4	183319146	183320516	MajorDMR-18-205476	10
chr4	183327714	183328224	MajorDMR-18-205477	3
chr4	183331313	183332108	MajorDMR-18-205478	4
chr4	183341466	183341613	MajorDMR-18-205479	5
chr4	183353379	183353867	MajorDMR-18-205480	2
chr4	183354437	183354768	MajorDMR-18-205481	2
chr4	183355971	183356027	MajorDMR-18-205482	2
chr4	183356576	183356810	MajorDMR-18-205483	4
chr4	183371718	183373015	MajorDMR-18-205484	11
chr4	183416604	183417581	MajorDMR-18-205485	8
chr4	183421362	183421799	MajorDMR-18-205486	3
chr4	183430073	183430212	MajorDMR-18-205487	2
chr4	183439438	183439780	MajorDMR-18-205488	2
chr4	183446794	183446833	MajorDMR-18-205489	2
chr4	183455385	183455526	MajorDMR-18-205490	2
chr4	183457412	183458144	MajorDMR-18-205491	6
chr4	183458677	183458814	MajorDMR-18-205492	2
chr4	183470607	183470630	MajorDMR-18-205493	2
chr4	183474863	183474961	MajorDMR-18-205494	4
chr4	183477394	183477592	MajorDMR-18-205495	2
chr4	183481507	183482169	MajorDMR-18-205496	6
chr4	183496249	183496594	MajorDMR-18-205497	3
chr4	183516292	183516502	MajorDMR-18-205498	3
chr4	183525816	183525863	MajorDMR-18-205499	2
chr4	183540786	183541475	MajorDMR-18-205500	10
chr4	183578101	183578403	MajorDMR-18-205501	2
chr4	183583510	183584165	MajorDMR-18-205502	6
chr4	183597327	183597508	MajorDMR-18-205503	3
chr4	183601420	183601984	MajorDMR-18-205504	17
chr4	183609433	183609441	MajorDMR-18-205505	2
chr4	183618291	183618522	MajorDMR-18-205506	4
chr4	183622128	183622156	MajorDMR-18-205507	2
chr4	183645578	183645886	MajorDMR-18-205508	2
chr4	183650142	183650268	MajorDMR-18-205509	5
chr4	183656507	183656834	MajorDMR-18-205510	3
chr4	183658694	183658700	MajorDMR-18-205511	2
chr4	183679357	183679925	MajorDMR-18-205512	13
chr4	183681180	183681958	MajorDMR-18-205513	8
chr4	183683309	183683594	MajorDMR-18-205514	3
chr4	183687250	183687600	MajorDMR-18-205515	4
chr4	183692962	183693109	MajorDMR-18-205516	4
chr4	183709456	183710396	MajorDMR-18-205517	13
chr4	183713278	183713291	MajorDMR-18-205518	2
chr4	183715654	183715793	MajorDMR-18-205519	2
chr4	183716884	183717444	MajorDMR-18-205520	3
chr4	183719937	183720110	MajorDMR-18-205521	3
chr4	183728043	183728338	MajorDMR-18-205522	12
chr4	183749199	183750166	MajorDMR-18-205523	18
chr4	183753804	183753979	MajorDMR-18-205524	2
chr4	183755869	183756494	MajorDMR-18-205525	16
chr4	183763660	183764132	MajorDMR-18-205526	2
chr4	183775138	183775314	MajorDMR-18-205527	6
chr4	183783637	183784444	MajorDMR-18-205528	13
chr4	183785966	183786886	MajorDMR-18-205529	6
chr4	183790993	183791148	MajorDMR-18-205530	2
chr4	183795784	183795925	MajorDMR-18-205531	7
chr4	183799466	183799572	MajorDMR-18-205532	3
chr4	183801451	183803560	MajorDMR-18-205533	51
chr4	183806657	183807436	MajorDMR-18-205534	5
chr4	183810139	183810396	MajorDMR-18-205535	3
chr4	183811819	183812305	MajorDMR-18-205536	8
chr4	183825625	183825642	MajorDMR-18-205537	2
chr4	183835657	183835679	MajorDMR-18-205538	2
chr4	183840956	183841009	MajorDMR-18-205539	2
chr4	183843618	183844945	MajorDMR-18-205540	21
chr4	183849424	183849462	MajorDMR-18-205541	2
chr4	183858312	183858664	MajorDMR-18-205542	3
chr4	183859366	183859591	MajorDMR-18-205543	9
chr4	183860821	183860996	MajorDMR-18-205544	5
chr4	183861855	183862054	MajorDMR-18-205545	2
chr4	183866193	183866238	MajorDMR-18-205546	2
chr4	183896945	183897255	MajorDMR-18-205547	2
chr4	183898923	183898929	MajorDMR-18-205548	2
chr4	183919717	183920157	MajorDMR-18-205549	2
chr4	183920861	183920883	MajorDMR-18-205550	2
chr4	183923435	183923772	MajorDMR-18-205551	2
chr4	183929806	183930214	MajorDMR-18-205552	10
chr4	183935550	183936045	MajorDMR-18-205553	10
chr4	183939874	183939901	MajorDMR-18-205554	2
chr4	183941786	183942272	MajorDMR-18-205555	6
chr4	183953364	183953779	MajorDMR-18-205556	5
chr4	183957027	183957740	MajorDMR-18-205557	6
chr4	183978495	183978858	MajorDMR-18-205558	7
chr4	183990616	183990983	MajorDMR-18-205559	7
chr4	183994582	183995055	MajorDMR-18-205560	6
chr4	184001838	184002566	MajorDMR-18-205561	6
chr4	184017869	184017978	MajorDMR-18-205562	3
chr4	184039843	184040366	MajorDMR-18-205563	5
chr4	184051163	184051740	MajorDMR-18-205564	4
chr4	184053575	184053732	MajorDMR-18-205565	8
chr4	184060894	184061008	MajorDMR-18-205566	3
chr4	184063256	184063917	MajorDMR-18-205567	5
chr4	184067552	184067891	MajorDMR-18-205568	5
chr4	184068569	184068690	MajorDMR-18-205569	2
chr4	184069945	184070002	MajorDMR-18-205570	2
chr4	184070936	184070993	MajorDMR-18-205571	3
chr4	184076044	184076442	MajorDMR-18-205572	3
chr4	184082081	184082247	MajorDMR-18-205573	2
chr4	184091302	184091644	MajorDMR-18-205574	4
chr4	184094989	184095632	MajorDMR-18-205575	6
chr4	184101481	184101599	MajorDMR-18-205576	4
chr4	184104563	184104769	MajorDMR-18-205577	2
chr4	184111066	184111203	MajorDMR-18-205578	3
chr4	184119933	184120661	MajorDMR-18-205579	8
chr4	184121799	184121898	MajorDMR-18-205580	4
chr4	184127058	184127295	MajorDMR-18-205581	2
chr4	184129111	184129265	MajorDMR-18-205582	5
chr4	184161761	184161828	MajorDMR-18-205583	2
chr4	184162567	184164299	MajorDMR-18-205584	15
chr4	184193242	184193427	MajorDMR-18-205585	2
chr4	184208919	184208998	MajorDMR-18-205586	4
chr4	184217478	184217752	MajorDMR-18-205587	3
chr4	184227974	184228144	MajorDMR-18-205588	2
chr4	184237564	184237622	MajorDMR-18-205589	2
chr4	184242287	184242832	MajorDMR-18-205590	3
chr4	184243636	184244477	MajorDMR-18-205591	5
chr4	184263399	184263585	MajorDMR-18-205592	5
chr4	184264455	184264503	MajorDMR-18-205593	4
chr4	184266618	184266989	MajorDMR-18-205594	4
chr4	184276453	184276901	MajorDMR-18-205595	8
chr4	184279624	184279728	MajorDMR-18-205596	2
chr4	184283373	184283470	MajorDMR-18-205597	4
chr4	184285717	184286229	MajorDMR-18-205598	3
chr4	184293469	184294254	MajorDMR-18-205599	3
chr4	184297191	184297454	MajorDMR-18-205600	4
chr4	184312326	184312814	MajorDMR-18-205601	5
chr4	184325193	184325434	MajorDMR-18-205602	2
chr4	184330444	184330537	MajorDMR-18-205603	2
chr4	184338496	184338690	MajorDMR-18-205604	4
chr4	184351831	184352327	MajorDMR-18-205605	6
chr4	184356096	184356334	MajorDMR-18-205606	3
chr4	184369505	184369862	MajorDMR-18-205607	4
chr4	184398924	184400314	MajorDMR-18-205608	9
chr4	184441063	184441217	MajorDMR-18-205609	3
chr4	184444205	184444247	MajorDMR-18-205610	2
chr4	184453564	184453760	MajorDMR-18-205611	3
chr4	184456757	184456828	MajorDMR-18-205612	3
chr4	184458823	184459411	MajorDMR-18-205613	4
chr4	184462335	184464356	MajorDMR-18-205614	16
chr4	184465770	184465982	MajorDMR-18-205615	3
chr4	184480029	184481182	MajorDMR-18-205616	7
chr4	184482892	184483393	MajorDMR-18-205617	6
chr4	184485007	184485296	MajorDMR-18-205618	3
chr4	184487553	184487689	MajorDMR-18-205619	2
chr4	184492394	184493106	MajorDMR-18-205620	10
chr4	184495029	184495219	MajorDMR-18-205621	4
chr4	184499332	184499664	MajorDMR-18-205622	2
chr4	184505981	184506121	MajorDMR-18-205623	2
chr4	184509094	184509757	MajorDMR-18-205624	10
chr4	184533923	184534110	MajorDMR-18-205625	2
chr4	184534948	184535403	MajorDMR-18-205626	2
chr4	184539686	184540670	MajorDMR-18-205627	23
chr4	184547319	184547635	MajorDMR-18-205628	7
chr4	184549517	184550031	MajorDMR-18-205629	4
chr4	184554853	184555402	MajorDMR-18-205630	3
chr4	184558178	184558283	MajorDMR-18-205631	2
chr4	184591515	184591628	MajorDMR-18-205632	2
chr4	184603386	184603575	MajorDMR-18-205633	2
chr4	184607722	184607933	MajorDMR-18-205634	2
chr4	184619114	184619951	MajorDMR-18-205635	5
chr4	184635909	184635963	MajorDMR-18-205636	2
chr4	184637569	184637762	MajorDMR-18-205637	4
chr4	184644637	184644675	MajorDMR-18-205638	2
chr4	184646090	184646198	MajorDMR-18-205639	4
chr4	184649467	184649960	MajorDMR-18-205640	20
chr4	184669579	184669815	MajorDMR-18-205641	3
chr4	184679624	184680113	MajorDMR-18-205642	13
chr4	184683217	184683664	MajorDMR-18-205643	7
chr4	184686628	184686977	MajorDMR-18-205644	15
chr4	184687744	184687852	MajorDMR-18-205645	3
chr4	184695017	184695346	MajorDMR-18-205646	5
chr4	184701571	184701638	MajorDMR-18-205647	2
chr4	184705134	184705540	MajorDMR-18-205648	7
chr4	184707624	184708025	MajorDMR-18-205649	4
chr4	184712052	184712188	MajorDMR-18-205650	2
chr4	184715156	184715592	MajorDMR-18-205651	6
chr4	184729509	184729708	MajorDMR-18-205652	4
chr4	184733687	184734172	MajorDMR-18-205653	3
chr4	184735795	184735912	MajorDMR-18-205654	3
chr4	184738082	184738529	MajorDMR-18-205655	4
chr4	184742360	184742451	MajorDMR-18-205656	3
chr4	184745303	184745679	MajorDMR-18-205657	4
chr4	184749060	184749466	MajorDMR-18-205658	5
chr4	184751952	184752016	MajorDMR-18-205659	2
chr4	184761076	184761356	MajorDMR-18-205660	5
chr4	184777813	184777822	MajorDMR-18-205661	2
chr4	184781432	184782193	MajorDMR-18-205662	3
chr4	184784507	184784711	MajorDMR-18-205663	3
chr4	184788132	184789041	MajorDMR-18-205664	9
chr4	184797379	184798162	MajorDMR-18-205665	23
chr4	184806695	184806823	MajorDMR-18-205666	2
chr4	184809794	184810271	MajorDMR-18-205667	8
chr4	184824294	184824970	MajorDMR-18-205668	5
chr4	184838835	184838948	MajorDMR-18-205669	2
chr4	184840504	184840567	MajorDMR-18-205670	2
chr4	184847868	184848393	MajorDMR-18-205671	5
chr4	184849816	184849831	MajorDMR-18-205672	2
chr4	184850818	184850910	MajorDMR-18-205673	5
chr4	184866811	184867549	MajorDMR-18-205674	17
chr4	184873044	184873249	MajorDMR-18-205675	6
chr4	184882683	184883381	MajorDMR-18-205676	3
chr4	184889340	184890396	MajorDMR-18-205677	10
chr4	184891208	184891464	MajorDMR-18-205678	5
chr4	184893376	184893647	MajorDMR-18-205679	4
chr4	184902477	184902583	MajorDMR-18-205680	3
chr4	184904522	184904744	MajorDMR-18-205681	6
chr4	184905793	184906201	MajorDMR-18-205682	4
chr4	184915413	184915478	MajorDMR-18-205683	4
chr4	184916765	184917106	MajorDMR-18-205684	3
chr4	184929222	184929699	MajorDMR-18-205685	5
chr4	184938105	184938786	MajorDMR-18-205686	16
chr4	184942322	184942417	MajorDMR-18-205687	3
chr4	184943104	184943119	MajorDMR-18-205688	2
chr4	184951302	184951490	MajorDMR-18-205689	4
chr4	184960577	184960617	MajorDMR-18-205690	2
chr4	184974778	184974848	MajorDMR-18-205691	2
chr4	184978585	184978654	MajorDMR-18-205692	2
chr4	184987996	184988252	MajorDMR-18-205693	2
chr4	184998905	184998956	MajorDMR-18-205694	2
chr4	185001974	185002196	MajorDMR-18-205695	3
chr4	185003303	185003388	MajorDMR-18-205696	3
chr4	185010212	185010345	MajorDMR-18-205697	3
chr4	185013129	185013271	MajorDMR-18-205698	3
chr4	185021561	185022230	MajorDMR-18-205699	12
chr4	185023762	185024355	MajorDMR-18-205700	4
chr4	185024997	185025274	MajorDMR-18-205701	3
chr4	185029402	185029920	MajorDMR-18-205702	10
chr4	185030999	185031248	MajorDMR-18-205703	2
chr4	185033259	185033610	MajorDMR-18-205704	5
chr4	185041147	185041971	MajorDMR-18-205705	8
chr4	185045972	185046021	MajorDMR-18-205706	2
chr4	185052036	185052124	MajorDMR-18-205707	2
chr4	185060723	185060745	MajorDMR-18-205708	2
chr4	185063652	185064237	MajorDMR-18-205709	4
chr4	185069779	185070094	MajorDMR-18-205710	3
chr4	185074856	185075120	MajorDMR-18-205711	3
chr4	185076776	185077012	MajorDMR-18-205712	2
chr4	185088868	185089442	MajorDMR-18-205713	9
chr4	185094037	185094202	MajorDMR-18-205714	2
chr4	185106017	185106092	MajorDMR-18-205715	3
chr4	185112076	185112825	MajorDMR-18-205716	12
chr4	185114285	185114487	MajorDMR-18-205717	3
chr4	185118373	185118571	MajorDMR-18-205718	2
chr4	185119300	185119464	MajorDMR-18-205719	3
chr4	185121484	185121811	MajorDMR-18-205720	6
chr4	185122312	185122617	MajorDMR-18-205721	3
chr4	185128782	185129092	MajorDMR-18-205722	8
chr4	185136217	185136379	MajorDMR-18-205723	2
chr4	185136901	185139178	MajorDMR-18-205724	29
chr4	185151333	185151406	MajorDMR-18-205725	2
chr4	185154949	185155219	MajorDMR-18-205726	3
chr4	185158728	185159458	MajorDMR-18-205727	4
chr4	185160678	185160764	MajorDMR-18-205728	2
chr4	185176067	185177155	MajorDMR-18-205729	11
chr4	185180453	185180941	MajorDMR-18-205730	5
chr4	185181776	185182233	MajorDMR-18-205731	6
chr4	185185178	185185219	MajorDMR-18-205732	2
chr4	185193950	185194297	MajorDMR-18-205733	6
chr4	185200675	185201552	MajorDMR-18-205734	7
chr4	185202656	185203003	MajorDMR-18-205735	5
chr4	185203504	185205929	MajorDMR-18-205736	23
chr4	185207599	185207983	MajorDMR-18-205737	5
chr4	185208921	185209749	MajorDMR-18-205738	8
chr4	185214237	185214884	MajorDMR-18-205739	6
chr4	185219597	185219833	MajorDMR-18-205740	4
chr4	185232191	185232398	MajorDMR-18-205741	4
chr4	185248898	185248903	MajorDMR-18-205742	2
chr4	185250441	185251469	MajorDMR-18-205743	22
chr4	185252240	185253470	MajorDMR-18-205744	12
chr4	185268886	185269012	MajorDMR-18-205745	2
chr4	185279526	185280091	MajorDMR-18-205746	4
chr4	185292156	185292266	MajorDMR-18-205747	2
chr4	185303743	185303951	MajorDMR-18-205748	7
chr4	185305517	185307145	MajorDMR-18-205749	16
chr4	185307879	185308825	MajorDMR-18-205750	9
chr4	185313634	185314687	MajorDMR-18-205751	14
chr4	185318246	185319328	MajorDMR-18-205752	9
chr4	185322344	185323325	MajorDMR-18-205753	8
chr4	185324019	185324043	MajorDMR-18-205754	2
chr4	185326483	185326635	MajorDMR-18-205755	3
chr4	185328028	185330087	MajorDMR-18-205756	19
chr4	185333846	185334802	MajorDMR-18-205757	8
chr4	185338130	185339404	MajorDMR-18-205758	12
chr4	185342228	185342740	MajorDMR-18-205759	7
chr4	185344812	185344933	MajorDMR-18-205760	2
chr4	185346262	185346843	MajorDMR-18-205761	17
chr4	185353383	185354111	MajorDMR-18-205762	14
chr4	185359414	185359736	MajorDMR-18-205763	4
chr4	185360732	185361753	MajorDMR-18-205764	20
chr4	185363240	185364143	MajorDMR-18-205765	12
chr4	185366160	185366396	MajorDMR-18-205766	7
chr4	185369003	185370714	MajorDMR-18-205767	34
chr4	185371273	185372121	MajorDMR-18-205768	8
chr4	185374688	185374917	MajorDMR-18-205769	4
chr4	185378850	185382810	MajorDMR-18-205770	29
chr4	185386044	185386997	MajorDMR-18-205771	9
chr4	185390988	185391285	MajorDMR-18-205772	6
chr4	185392390	185392951	MajorDMR-18-205773	5
chr4	185396485	185396710	MajorDMR-18-205774	6
chr4	185397662	185399009	MajorDMR-18-205775	21
chr4	185399765	185399802	MajorDMR-18-205776	2
chr4	185400319	185400747	MajorDMR-18-205777	3
chr4	185405578	185405893	MajorDMR-18-205778	5
chr4	185408847	185408893	MajorDMR-18-205779	2
chr4	185419525	185419681	MajorDMR-18-205780	3
chr4	185427745	185428143	MajorDMR-18-205781	5
chr4	185432457	185432859	MajorDMR-18-205782	5
chr4	185436185	185436221	MajorDMR-18-205783	2
chr4	185436800	185437084	MajorDMR-18-205784	3
chr4	185450185	185450850	MajorDMR-18-205785	7
chr4	185454984	185454994	MajorDMR-18-205786	2
chr4	185457365	185457744	MajorDMR-18-205787	3
chr4	185469652	185469834	MajorDMR-18-205788	3
chr4	185471591	185471870	MajorDMR-18-205789	3
chr4	185484186	185484237	MajorDMR-18-205790	2
chr4	185508481	185510324	MajorDMR-18-205791	13
chr4	185511196	185512451	MajorDMR-18-205792	12
chr4	185523293	185523327	MajorDMR-18-205793	2
chr4	185532858	185532948	MajorDMR-18-205794	2
chr4	185543472	185543538	MajorDMR-18-205795	2
chr4	185553426	185553988	MajorDMR-18-205796	5
chr4	185565783	185565843	MajorDMR-18-205797	2
chr4	185567246	185568389	MajorDMR-18-205798	7
chr4	185578256	185578434	MajorDMR-18-205799	4
chr4	185590091	185590939	MajorDMR-18-205800	10
chr4	185602094	185602490	MajorDMR-18-205801	2
chr4	185609752	185609795	MajorDMR-18-205802	2
chr4	185618372	185619730	MajorDMR-18-205803	15
chr4	185627039	185627140	MajorDMR-18-205804	3
chr4	185639157	185639378	MajorDMR-18-205805	5
chr4	185650152	185650541	MajorDMR-18-205806	3
chr4	185651328	185651659	MajorDMR-18-205807	6
chr4	185667004	185667153	MajorDMR-18-205808	2
chr4	185669527	185669703	MajorDMR-18-205809	5
chr4	185675066	185675447	MajorDMR-18-205810	6
chr4	185677726	185677797	MajorDMR-18-205811	2
chr4	185684039	185684906	MajorDMR-18-205812	10
chr4	185685669	185685806	MajorDMR-18-205813	2
chr4	185690037	185690044	MajorDMR-18-205814	2
chr4	185690590	185691165	MajorDMR-18-205815	7
chr4	185705920	185706515	MajorDMR-18-205816	4
chr4	185707543	185707951	MajorDMR-18-205817	7
chr4	185714196	185715606	MajorDMR-18-205818	11
chr4	185716123	185716607	MajorDMR-18-205819	10
chr4	185722113	185722467	MajorDMR-18-205820	3
chr4	185726312	185727586	MajorDMR-18-205821	15
chr4	185728463	185729966	MajorDMR-18-205822	13
chr4	185732187	185732621	MajorDMR-18-205823	4
chr4	185733357	185733894	MajorDMR-18-205824	7
chr4	185734542	185734799	MajorDMR-18-205825	9
chr4	185735398	185735678	MajorDMR-18-205826	2
chr4	185738908	185738961	MajorDMR-18-205827	4
chr4	185739917	185739966	MajorDMR-18-205828	2
chr4	185741045	185741703	MajorDMR-18-205829	6
chr4	185747659	185748018	MajorDMR-18-205830	9
chr4	185751446	185751472	MajorDMR-18-205831	2
chr4	185759839	185760212	MajorDMR-18-205832	4
chr4	185760920	185761535	MajorDMR-18-205833	4
chr4	185766776	185767105	MajorDMR-18-205834	2
chr4	185768396	185768794	MajorDMR-18-205835	2
chr4	185775687	185776200	MajorDMR-18-205836	3
chr4	185793308	185793417	MajorDMR-18-205837	3
chr4	185794222	185794231	MajorDMR-18-205838	2
chr4	185805539	185805771	MajorDMR-18-205839	4
chr4	185810151	185810416	MajorDMR-18-205840	2
chr4	185811801	185811927	MajorDMR-18-205841	5
chr4	185830666	185830813	MajorDMR-18-205842	3
chr4	185832536	185833029	MajorDMR-18-205843	5
chr4	185850986	185851134	MajorDMR-18-205844	3
chr4	185853358	185853724	MajorDMR-18-205845	4
chr4	185858625	185859190	MajorDMR-18-205846	10
chr4	185881841	185882088	MajorDMR-18-205847	9
chr4	185885997	185886346	MajorDMR-18-205848	8
chr4	185900930	185901514	MajorDMR-18-205849	3
chr4	185902407	185902583	MajorDMR-18-205850	2
chr4	185910679	185910892	MajorDMR-18-205851	4
chr4	185914513	185914559	MajorDMR-18-205852	2
chr4	185915828	185916210	MajorDMR-18-205853	4
chr4	185917014	185917277	MajorDMR-18-205854	2
chr4	185922030	185922151	MajorDMR-18-205855	2
chr4	185925684	185925835	MajorDMR-18-205856	3
chr4	185927051	185927076	MajorDMR-18-205857	2
chr4	185932533	185932810	MajorDMR-18-205858	9
chr4	185934603	185935943	MajorDMR-18-205859	25
chr4	185936899	185938247	MajorDMR-18-205860	21
chr4	185943212	185943499	MajorDMR-18-205861	6
chr4	185944468	185945238	MajorDMR-18-205862	12
chr4	185954685	185954778	MajorDMR-18-205863	4
chr4	185961229	185962254	MajorDMR-18-205864	11
chr4	185971660	185971978	MajorDMR-18-205865	5
chr4	185974278	185974316	MajorDMR-18-205866	2
chr4	185974976	185975635	MajorDMR-18-205867	4
chr4	185979412	185979861	MajorDMR-18-205868	5
chr4	185992580	185993236	MajorDMR-18-205869	13
chr4	186000459	186000904	MajorDMR-18-205870	6
chr4	186010223	186010242	MajorDMR-18-205871	2
chr4	186014919	186015034	MajorDMR-18-205872	2
chr4	186027576	186027953	MajorDMR-18-205873	3
chr4	186031821	186032067	MajorDMR-18-205874	7
chr4	186037167	186037429	MajorDMR-18-205875	4
chr4	186058685	186058743	MajorDMR-18-205876	2
chr4	186067019	186067045	MajorDMR-18-205877	2
chr4	186074892	186075163	MajorDMR-18-205878	2
chr4	186105291	186105326	MajorDMR-18-205879	2
chr4	186123114	186123730	MajorDMR-18-205880	4
chr4	186129829	186129873	MajorDMR-18-205881	2
chr4	186136274	186137076	MajorDMR-18-205882	11
chr4	186148367	186148729	MajorDMR-18-205883	2
chr4	186153823	186153915	MajorDMR-18-205884	2
chr4	186156007	186156251	MajorDMR-18-205885	3
chr4	186174229	186174513	MajorDMR-18-205886	2
chr4	186183327	186183619	MajorDMR-18-205887	5
chr4	186201873	186202083	MajorDMR-18-205888	4
chr4	186210678	186210763	MajorDMR-18-205889	2
chr4	186211580	186212089	MajorDMR-18-205890	3
chr4	186219904	186220035	MajorDMR-18-205891	2
chr4	186227541	186227682	MajorDMR-18-205892	3
chr4	186244064	186244256	MajorDMR-18-205893	2
chr4	186255630	186255955	MajorDMR-18-205894	3
chr4	186268190	186268416	MajorDMR-18-205895	6
chr4	186277892	186278571	MajorDMR-18-205896	7
chr4	186290994	186291944	MajorDMR-18-205897	10
chr4	186299053	186299165	MajorDMR-18-205898	3
chr4	186305827	186306472	MajorDMR-18-205899	10
chr4	186342422	186343356	MajorDMR-18-205900	6
chr4	186384784	186385459	MajorDMR-18-205901	10
chr4	186389842	186390753	MajorDMR-18-205902	7
chr4	186402101	186402775	MajorDMR-18-205903	3
chr4	186419438	186419445	MajorDMR-18-205904	2
chr4	186423635	186423655	MajorDMR-18-205905	2
chr4	186442019	186442636	MajorDMR-18-205906	3
chr4	186443182	186443671	MajorDMR-18-205907	2
chr4	186450333	186450872	MajorDMR-18-205908	9
chr4	186453485	186454312	MajorDMR-18-205909	6
chr4	186457249	186457844	MajorDMR-18-205910	4
chr4	186459222	186459336	MajorDMR-18-205911	2
chr4	186460505	186460573	MajorDMR-18-205912	2
chr4	186462494	186462867	MajorDMR-18-205913	7
chr4	186464211	186464248	MajorDMR-18-205914	3
chr4	186481389	186481441	MajorDMR-18-205915	3
chr4	186484612	186484653	MajorDMR-18-205916	2
chr4	186487062	186487954	MajorDMR-18-205917	9
chr4	186488542	186489764	MajorDMR-18-205918	23
chr4	186498140	186498584	MajorDMR-18-205919	4
chr4	186504085	186504123	MajorDMR-18-205920	4
chr4	186508725	186509176	MajorDMR-18-205921	14
chr4	186518575	186519157	MajorDMR-18-205922	7
chr4	186562476	186562656	MajorDMR-18-205923	2
chr4	186568388	186568585	MajorDMR-18-205924	2
chr4	186572133	186572879	MajorDMR-18-205925	7
chr4	186573745	186573934	MajorDMR-18-205926	5
chr4	186577374	186578785	MajorDMR-18-205927	27
chr4	186581472	186581586	MajorDMR-18-205928	2
chr4	186587447	186587631	MajorDMR-18-205929	3
chr4	186615309	186615347	MajorDMR-18-205930	2
chr4	186623459	186623678	MajorDMR-18-205931	4
chr4	186631962	186632072	MajorDMR-18-205932	2
chr4	186642778	186643003	MajorDMR-18-205933	4
chr4	186651658	186651825	MajorDMR-18-205934	3
chr4	186682432	186682812	MajorDMR-18-205935	4
chr4	186697077	186697798	MajorDMR-18-205936	6
chr4	186700982	186701013	MajorDMR-18-205937	2
chr4	186706188	186706260	MajorDMR-18-205938	3
chr4	186709142	186709717	MajorDMR-18-205939	13
chr4	186714091	186714681	MajorDMR-18-205940	5
chr4	186726546	186726573	MajorDMR-18-205941	2
chr4	186735913	186735922	MajorDMR-18-205942	2
chr4	186738744	186738787	MajorDMR-18-205943	2
chr4	186740858	186742067	MajorDMR-18-205944	32
chr4	186750412	186750715	MajorDMR-18-205945	2
chr4	186757463	186757754	MajorDMR-18-205946	2
chr4	186760083	186760290	MajorDMR-18-205947	3
chr4	186775599	186775998	MajorDMR-18-205948	4
chr4	186791411	186791846	MajorDMR-18-205949	17
chr4	186808295	186808631	MajorDMR-18-205950	7
chr4	186819184	186819634	MajorDMR-18-205951	4
chr4	186836134	186836378	MajorDMR-18-205952	4
chr4	186842117	186842291	MajorDMR-18-205953	3
chr4	186843099	186843325	MajorDMR-18-205954	2
chr4	186844741	186844915	MajorDMR-18-205955	4
chr4	186845743	186846166	MajorDMR-18-205956	2
chr4	186847297	186847400	MajorDMR-18-205957	2
chr4	186855424	186855493	MajorDMR-18-205958	2
chr4	186859828	186860168	MajorDMR-18-205959	4
chr4	186876140	186876650	MajorDMR-18-205960	4
chr4	186885438	186885757	MajorDMR-18-205961	2
chr4	186894124	186894356	MajorDMR-18-205962	4
chr4	186913085	186913148	MajorDMR-18-205963	2
chr4	186914616	186914669	MajorDMR-18-205964	2
chr4	186920718	186921260	MajorDMR-18-205965	17
chr4	186923192	186924254	MajorDMR-18-205966	16
chr4	186934675	186934780	MajorDMR-18-205967	2
chr4	186946238	186946715	MajorDMR-18-205968	12
chr4	186950560	186950764	MajorDMR-18-205969	2
chr4	186951272	186952017	MajorDMR-18-205970	10
chr4	186953877	186954129	MajorDMR-18-205971	3
chr4	186960978	186961083	MajorDMR-18-205972	2
chr4	186971033	186971960	MajorDMR-18-205973	6
chr4	186986153	186986392	MajorDMR-18-205974	2
chr4	186987763	186987946	MajorDMR-18-205975	5
chr4	186989024	186990791	MajorDMR-18-205976	21
chr4	187002475	187002647	MajorDMR-18-205977	4
chr4	187016493	187016852	MajorDMR-18-205978	7
chr4	187017449	187017749	MajorDMR-18-205979	2
chr4	187018644	187018836	MajorDMR-18-205980	5
chr4	187020683	187021231	MajorDMR-18-205981	3
chr4	187025732	187025762	MajorDMR-18-205982	3
chr4	187042329	187042416	MajorDMR-18-205983	2
chr4	187044694	187044974	MajorDMR-18-205984	4
chr4	187053573	187054152	MajorDMR-18-205985	4
chr4	187071026	187071425	MajorDMR-18-205986	8
chr4	187075228	187075503	MajorDMR-18-205987	5
chr4	187078865	187079589	MajorDMR-18-205988	11
chr4	187093849	187093889	MajorDMR-18-205989	2
chr4	187099392	187099488	MajorDMR-18-205990	2
chr4	187110730	187111104	MajorDMR-18-205991	4
chr4	187119939	187120020	MajorDMR-18-205992	3
chr4	187121640	187122341	MajorDMR-18-205993	9
chr4	187126556	187126624	MajorDMR-18-205994	2
chr4	187134609	187134622	MajorDMR-18-205995	2
chr4	187137799	187138152	MajorDMR-18-205996	4
chr4	187169467	187170097	MajorDMR-18-205997	4
chr4	187172589	187172752	MajorDMR-18-205998	3
chr4	187177871	187177891	MajorDMR-18-205999	2
chr4	187187745	187188071	MajorDMR-18-206000	6
chr4	187192321	187192582	MajorDMR-18-206001	4
chr4	187217771	187217965	MajorDMR-18-206002	2
chr4	187219327	187219729	MajorDMR-18-206003	9
chr4	187226041	187226730	MajorDMR-18-206004	7
chr4	187228794	187229326	MajorDMR-18-206005	4
chr4	187236720	187236754	MajorDMR-18-206006	2
chr4	187239736	187240455	MajorDMR-18-206007	10
chr4	187243170	187243674	MajorDMR-18-206008	4
chr4	187256145	187256176	MajorDMR-18-206009	2
chr4	187268219	187268738	MajorDMR-18-206010	6
chr4	187269275	187270003	MajorDMR-18-206011	15
chr4	187273554	187273763	MajorDMR-18-206012	6
chr4	187280456	187280596	MajorDMR-18-206013	4
chr4	187281685	187281967	MajorDMR-18-206014	4
chr4	187293848	187294618	MajorDMR-18-206015	6
chr4	187312294	187313190	MajorDMR-18-206016	7
chr4	187331594	187331755	MajorDMR-18-206017	5
chr4	187335083	187335217	MajorDMR-18-206018	3
chr4	187338589	187338834	MajorDMR-18-206019	9
chr4	187349057	187349160	MajorDMR-18-206020	2
chr4	187362092	187362598	MajorDMR-18-206021	3
chr4	187365779	187366412	MajorDMR-18-206022	10
chr4	187375925	187375969	MajorDMR-18-206023	2
chr4	187382133	187382425	MajorDMR-18-206024	3
chr4	187390721	187390746	MajorDMR-18-206025	2
chr4	187394417	187395000	MajorDMR-18-206026	3
chr4	187407805	187408105	MajorDMR-18-206027	4
chr4	187408801	187409040	MajorDMR-18-206028	5
chr4	187413382	187413435	MajorDMR-18-206029	2
chr4	187423603	187423729	MajorDMR-18-206030	2
chr4	187424344	187424592	MajorDMR-18-206031	5
chr4	187425422	187425649	MajorDMR-18-206032	2
chr4	187448479	187448816	MajorDMR-18-206033	3
chr4	187467533	187467570	MajorDMR-18-206034	2
chr4	187469826	187469847	MajorDMR-18-206035	2
chr4	187476911	187476954	MajorDMR-18-206036	3
chr4	187484689	187484922	MajorDMR-18-206037	2
chr4	187488696	187488851	MajorDMR-18-206038	2
chr4	187491181	187492036	MajorDMR-18-206039	25
chr4	187497060	187497117	MajorDMR-18-206040	2
chr4	187498077	187498115	MajorDMR-18-206041	2
chr4	187512133	187512412	MajorDMR-18-206042	2
chr4	187514892	187515056	MajorDMR-18-206043	2
chr4	187525371	187525663	MajorDMR-18-206044	2
chr4	187541677	187542491	MajorDMR-18-206045	10
chr4	187545104	187545553	MajorDMR-18-206046	5
chr4	187553420	187553508	MajorDMR-18-206047	2
chr4	187557591	187557642	MajorDMR-18-206048	3
chr4	187565923	187566326	MajorDMR-18-206049	6
chr4	187572118	187572435	MajorDMR-18-206050	2
chr4	187574613	187574901	MajorDMR-18-206051	3
chr4	187577461	187577632	MajorDMR-18-206052	2
chr4	187578232	187578238	MajorDMR-18-206053	2
chr4	187578856	187579349	MajorDMR-18-206054	6
chr4	187597585	187598013	MajorDMR-18-206055	2
chr4	187609424	187609915	MajorDMR-18-206056	7
chr4	187610518	187611062	MajorDMR-18-206057	8
chr4	187614699	187614962	MajorDMR-18-206058	6
chr4	187621769	187623443	MajorDMR-18-206059	31
chr4	187630216	187630251	MajorDMR-18-206060	3
chr4	187637218	187637234	MajorDMR-18-206061	2
chr4	187643745	187643987	MajorDMR-18-206062	4
chr4	187649477	187649958	MajorDMR-18-206063	2
chr4	187654965	187655083	MajorDMR-18-206064	3
chr4	187664621	187665478	MajorDMR-18-206065	3
chr4	187679137	187679341	MajorDMR-18-206066	3
chr4	187681765	187682718	MajorDMR-18-206067	7
chr4	187686199	187687106	MajorDMR-18-206068	11
chr4	187696697	187696731	MajorDMR-18-206069	2
chr4	187702813	187702885	MajorDMR-18-206070	2
chr4	187705685	187705760	MajorDMR-18-206071	3
chr4	187710862	187711186	MajorDMR-18-206072	3
chr4	187726332	187726474	MajorDMR-18-206073	2
chr4	187728272	187728490	MajorDMR-18-206074	3
chr4	187731538	187731971	MajorDMR-18-206075	3
chr4	187745210	187745670	MajorDMR-18-206076	2
chr4	187748541	187748796	MajorDMR-18-206077	7
chr4	187765186	187765910	MajorDMR-18-206078	10
chr4	187798219	187798317	MajorDMR-18-206079	4
chr4	187799313	187799682	MajorDMR-18-206080	2
chr4	187808998	187809295	MajorDMR-18-206081	6
chr4	187823662	187823839	MajorDMR-18-206082	3
chr4	187841606	187841856	MajorDMR-18-206083	2
chr4	187853441	187853517	MajorDMR-18-206084	2
chr4	187864008	187865109	MajorDMR-18-206085	8
chr4	187874266	187874274	MajorDMR-18-206086	2
chr4	187875177	187875245	MajorDMR-18-206087	5
chr4	187901334	187901981	MajorDMR-18-206088	10
chr4	187902578	187902720	MajorDMR-18-206089	2
chr4	187905446	187905480	MajorDMR-18-206090	2
chr4	187920865	187920906	MajorDMR-18-206091	2
chr4	187924305	187924727	MajorDMR-18-206092	3
chr4	187926404	187926427	MajorDMR-18-206093	2
chr4	187927611	187927709	MajorDMR-18-206094	3
chr4	187958113	187958146	MajorDMR-18-206095	2
chr4	187970945	187971284	MajorDMR-18-206096	3
chr4	187972977	187973159	MajorDMR-18-206097	2
chr4	187992916	187993767	MajorDMR-18-206098	15
chr4	187998951	187999376	MajorDMR-18-206099	5
chr4	188001034	188001083	MajorDMR-18-206100	2
chr4	188009476	188010088	MajorDMR-18-206101	4
chr4	188013901	188014406	MajorDMR-18-206102	6
chr4	188015313	188015381	MajorDMR-18-206103	2
chr4	188015969	188016050	MajorDMR-18-206104	2
chr4	188031018	188031358	MajorDMR-18-206105	8
chr4	188045281	188045794	MajorDMR-18-206106	16
chr4	188049545	188050911	MajorDMR-18-206107	18
chr4	188081041	188081208	MajorDMR-18-206108	2
chr4	188092878	188092892	MajorDMR-18-206109	2
chr4	188098458	188098723	MajorDMR-18-206110	6
chr4	188100484	188101116	MajorDMR-18-206111	4
chr4	188104576	188104824	MajorDMR-18-206112	5
chr4	188105769	188105981	MajorDMR-18-206113	4
chr4	188125508	188126172	MajorDMR-18-206114	7
chr4	188131095	188131572	MajorDMR-18-206115	5
chr4	188145896	188146290	MajorDMR-18-206116	3
chr4	188164297	188164428	MajorDMR-18-206117	3
chr4	188176718	188176967	MajorDMR-18-206118	2
chr4	188178126	188178359	MajorDMR-18-206119	4
chr4	188179976	188180121	MajorDMR-18-206120	3
chr4	188196914	188196934	MajorDMR-18-206121	2
chr4	188203979	188204576	MajorDMR-18-206122	10
chr4	188223311	188224445	MajorDMR-18-206123	13
chr4	188225287	188225525	MajorDMR-18-206124	7
chr4	188235557	188235772	MajorDMR-18-206125	3
chr4	188258986	188259366	MajorDMR-18-206126	3
chr4	188284666	188284723	MajorDMR-18-206127	2
chr4	188308129	188308382	MajorDMR-18-206128	2
chr4	188345552	188345791	MajorDMR-18-206129	2
chr4	188352316	188352389	MajorDMR-18-206130	2
chr4	188354443	188354908	MajorDMR-18-206131	7
chr4	188357311	188357988	MajorDMR-18-206132	9
chr4	188365094	188365587	MajorDMR-18-206133	3
chr4	188370922	188370928	MajorDMR-18-206134	2
chr4	188386259	188386856	MajorDMR-18-206135	10
chr4	188396207	188396221	MajorDMR-18-206136	2
chr4	188399910	188400108	MajorDMR-18-206137	2
chr4	188422588	188423385	MajorDMR-18-206138	5
chr4	188459422	188459611	MajorDMR-18-206139	3
chr4	188461981	188462846	MajorDMR-18-206140	8
chr4	188468461	188468955	MajorDMR-18-206141	7
chr4	188477151	188477163	MajorDMR-18-206142	2
chr4	188480079	188480332	MajorDMR-18-206143	2
chr4	188497650	188497830	MajorDMR-18-206144	4
chr4	188499311	188499418	MajorDMR-18-206145	6
chr4	188508181	188508398	MajorDMR-18-206146	5
chr4	188518704	188519168	MajorDMR-18-206147	2
chr4	188523471	188523984	MajorDMR-18-206148	4
chr4	188526291	188526516	MajorDMR-18-206149	2
chr4	188536346	188536521	MajorDMR-18-206150	2
chr4	188538546	188538829	MajorDMR-18-206151	5
chr4	188553562	188553924	MajorDMR-18-206152	2
chr4	188557886	188558014	MajorDMR-18-206153	2
chr4	188582540	188582700	MajorDMR-18-206154	2
chr4	188587154	188587300	MajorDMR-18-206155	3
chr4	188588247	188588729	MajorDMR-18-206156	2
chr4	188615163	188615282	MajorDMR-18-206157	3
chr4	188615791	188616421	MajorDMR-18-206158	3
chr4	188633726	188634250	MajorDMR-18-206159	7
chr4	188639231	188639299	MajorDMR-18-206160	2
chr4	188654738	188655113	MajorDMR-18-206161	2
chr4	188701597	188701825	MajorDMR-18-206162	2
chr4	188703314	188703751	MajorDMR-18-206163	5
chr4	188705935	188706475	MajorDMR-18-206164	6
chr4	188723829	188724126	MajorDMR-18-206165	4
chr4	188732915	188732924	MajorDMR-18-206166	2
chr4	188755906	188756525	MajorDMR-18-206167	4
chr4	188787315	188787623	MajorDMR-18-206168	3
chr4	188809182	188809515	MajorDMR-18-206169	3
chr4	188811154	188811167	MajorDMR-18-206170	2
chr4	188811960	188812121	MajorDMR-18-206171	3
chr4	188816171	188816195	MajorDMR-18-206172	2
chr4	188824493	188825069	MajorDMR-18-206173	3
chr4	188832024	188832269	MajorDMR-18-206174	3
chr4	188843304	188843728	MajorDMR-18-206175	8
chr4	188856611	188856734	MajorDMR-18-206176	4
chr4	188865175	188865601	MajorDMR-18-206177	8
chr4	188882552	188882635	MajorDMR-18-206178	2
chr4	188883852	188884697	MajorDMR-18-206179	10
chr4	188886730	188887183	MajorDMR-18-206180	11
chr4	188897416	188898004	MajorDMR-18-206181	10
chr4	188899059	188899242	MajorDMR-18-206182	6
chr4	188913183	188913198	MajorDMR-18-206183	2
chr4	188914036	188914192	MajorDMR-18-206184	3
chr4	188933707	188933851	MajorDMR-18-206185	2
chr4	188937912	188938160	MajorDMR-18-206186	6
chr4	188943855	188944982	MajorDMR-18-206187	11
chr4	188951698	188952356	MajorDMR-18-206188	5
chr4	188953069	188953871	MajorDMR-18-206189	26
chr4	188956643	188957151	MajorDMR-18-206190	6
chr4	188960008	188960094	MajorDMR-18-206191	2
chr4	188966293	188966559	MajorDMR-18-206192	2
chr4	188967625	188968941	MajorDMR-18-206193	10
chr4	188985623	188985708	MajorDMR-18-206194	2
chr4	188999237	188999488	MajorDMR-18-206195	4
chr4	189003433	189003492	MajorDMR-18-206196	2
chr4	189009737	189009893	MajorDMR-18-206197	6
chr4	189016118	189016126	MajorDMR-18-206198	2
chr4	189029279	189031380	MajorDMR-18-206199	12
chr4	189032822	189032835	MajorDMR-18-206200	2
chr4	189040855	189041167	MajorDMR-18-206201	2
chr4	189043667	189043856	MajorDMR-18-206202	3
chr4	189049359	189049561	MajorDMR-18-206203	2
chr4	189054846	189054860	MajorDMR-18-206204	2
chr4	189063226	189063362	MajorDMR-18-206205	2
chr4	189065558	189065580	MajorDMR-18-206206	3
chr4	189067415	189067478	MajorDMR-18-206207	2
chr4	189081578	189082697	MajorDMR-18-206208	11
chr4	189086278	189086301	MajorDMR-18-206209	2
chr4	189093126	189093465	MajorDMR-18-206210	2
chr4	189106889	189106975	MajorDMR-18-206211	2
chr4	189116771	189117557	MajorDMR-18-206212	9
chr4	189126092	189126475	MajorDMR-18-206213	8
chr4	189141189	189141500	MajorDMR-18-206214	4
chr4	189146946	189147416	MajorDMR-18-206215	8
chr4	189157522	189158770	MajorDMR-18-206216	17
chr4	189167026	189167181	MajorDMR-18-206217	3
chr4	189168982	189169198	MajorDMR-18-206218	3
chr4	189172946	189173090	MajorDMR-18-206219	2
chr4	189173853	189174390	MajorDMR-18-206220	4
chr4	189175110	189175657	MajorDMR-18-206221	3
chr4	189178842	189178848	MajorDMR-18-206222	2
chr4	189188229	189188386	MajorDMR-18-206223	2
chr4	189189476	189189530	MajorDMR-18-206224	3
chr4	189204143	189204384	MajorDMR-18-206225	15
chr4	189216447	189216789	MajorDMR-18-206226	3
chr4	189226773	189227700	MajorDMR-18-206227	6
chr4	189259580	189260108	MajorDMR-18-206228	10
chr4	189267404	189267518	MajorDMR-18-206229	2
chr4	189268560	189268913	MajorDMR-18-206230	3
chr4	189282407	189282762	MajorDMR-18-206231	4
chr4	189287342	189287349	MajorDMR-18-206232	2
chr4	189291974	189292076	MajorDMR-18-206233	2
chr4	189301121	189301462	MajorDMR-18-206234	2
chr4	189316750	189317135	MajorDMR-18-206235	2
chr4	189320053	189320095	MajorDMR-18-206236	2
chr4	189321700	189322009	MajorDMR-18-206237	3
chr4	189328375	189329090	MajorDMR-18-206238	6
chr4	189336868	189337155	MajorDMR-18-206239	4
chr4	189350207	189350468	MajorDMR-18-206240	4
chr4	189354919	189355077	MajorDMR-18-206241	4
chr4	189355605	189355734	MajorDMR-18-206242	4
chr4	189358447	189358460	MajorDMR-18-206243	2
chr4	189361427	189361590	MajorDMR-18-206244	2
chr4	189368321	189368437	MajorDMR-18-206245	2
chr4	189371117	189371274	MajorDMR-18-206246	4
chr4	189373360	189373712	MajorDMR-18-206247	5
chr4	189375834	189376163	MajorDMR-18-206248	6
chr4	189377804	189378379	MajorDMR-18-206249	6
chr4	189384304	189384929	MajorDMR-18-206250	3
chr4	189387412	189387590	MajorDMR-18-206251	3
chr4	189391074	189391407	MajorDMR-18-206252	3
chr4	189392296	189392463	MajorDMR-18-206253	3
chr4	189398271	189398350	MajorDMR-18-206254	2
chr4	189401526	189401821	MajorDMR-18-206255	4
chr4	189405524	189405690	MajorDMR-18-206256	4
chr4	189407724	189407950	MajorDMR-18-206257	5
chr4	189423096	189423446	MajorDMR-18-206258	4
chr4	189439406	189439699	MajorDMR-18-206259	2
chr4	189470524	189471280	MajorDMR-18-206260	5
chr4	189472316	189472368	MajorDMR-18-206261	2
chr4	189475161	189475589	MajorDMR-18-206262	2
chr4	189494203	189494281	MajorDMR-18-206263	2
chr4	189501982	189502120	MajorDMR-18-206264	3
chr4	189515165	189515397	MajorDMR-18-206265	10
chr4	189517383	189517426	MajorDMR-18-206266	2
chr4	189521920	189522581	MajorDMR-18-206267	3
chr4	189531683	189531906	MajorDMR-18-206268	2
chr4	189533642	189533973	MajorDMR-18-206269	3
chr4	189536645	189536854	MajorDMR-18-206270	2
chr4	189540713	189541186	MajorDMR-18-206271	4
chr4	189544661	189544929	MajorDMR-18-206272	2
chr4	189545764	189545796	MajorDMR-18-206273	3
chr4	189551497	189551753	MajorDMR-18-206274	6
chr4	189560779	189561109	MajorDMR-18-206275	3
chr4	189566716	189567177	MajorDMR-18-206276	5
chr4	189575971	189576090	MajorDMR-18-206277	4
chr4	189579132	189579224	MajorDMR-18-206278	3
chr4	189581963	189582513	MajorDMR-18-206279	9
chr4	189586739	189587311	MajorDMR-18-206280	8
chr4	189600676	189601520	MajorDMR-18-206281	15
chr4	189624213	189624582	MajorDMR-18-206282	6
chr4	189642170	189642333	MajorDMR-18-206283	6
chr4	189645376	189645536	MajorDMR-18-206284	2
chr4	189653455	189653538	MajorDMR-18-206285	3
chr4	189655495	189655508	MajorDMR-18-206286	2
chr4	189665175	189665289	MajorDMR-18-206287	2
chr4	189688771	189688935	MajorDMR-18-206288	2
chr4	189700274	189700332	MajorDMR-18-206289	3
chr4	189704980	189705155	MajorDMR-18-206290	6
chr4	189706984	189707090	MajorDMR-18-206291	3
chr4	189717778	189718245	MajorDMR-18-206292	7
chr4	189726029	189726647	MajorDMR-18-206293	6
chr4	189740537	189740753	MajorDMR-18-206294	2
chr4	189743737	189743806	MajorDMR-18-206295	2
chr4	189749270	189749376	MajorDMR-18-206296	2
chr4	189762842	189763060	MajorDMR-18-206297	6
chr4	189764532	189764819	MajorDMR-18-206298	5
chr4	189766850	189767119	MajorDMR-18-206299	2
chr4	189785900	189786479	MajorDMR-18-206300	13
chr4	189797491	189797702	MajorDMR-18-206301	5
chr4	189798248	189798556	MajorDMR-18-206302	3
chr4	189807694	189807956	MajorDMR-18-206303	4
chr4	189835820	189836106	MajorDMR-18-206304	2
chr4	189846750	189847003	MajorDMR-18-206305	5
chr4	189855577	189856064	MajorDMR-18-206306	4
chr4	189877392	189877514	MajorDMR-18-206307	2
chr4	189885882	189886350	MajorDMR-18-206308	2
chr4	189887418	189887688	MajorDMR-18-206309	4
chr4	189897286	189897977	MajorDMR-18-206310	7
chr4	189904630	189905039	MajorDMR-18-206311	2
chr4	189914653	189915096	MajorDMR-18-206312	2
chr4	189929255	189929461	MajorDMR-18-206313	5
chr4	189946015	189946477	MajorDMR-18-206314	2
chr4	189949369	189949510	MajorDMR-18-206315	2
chr4	189957123	189957771	MajorDMR-18-206316	5
chr4	189970927	189971264	MajorDMR-18-206317	9
chr4	189974839	189975082	MajorDMR-18-206318	5
chr4	189977541	189977612	MajorDMR-18-206319	2
chr4	189979799	189980011	MajorDMR-18-206320	8
chr4	189993969	189994161	MajorDMR-18-206321	2
chr4	190007317	190007585	MajorDMR-18-206322	4
chr4	190009824	190010166	MajorDMR-18-206323	7
chr4	190016805	190016909	MajorDMR-18-206324	3
chr4	190020117	190020858	MajorDMR-18-206325	16
chr4	190023293	190023795	MajorDMR-18-206326	3
chr4	190053215	190053412	MajorDMR-18-206327	2
chr4	190056551	190056627	MajorDMR-18-206328	3
chr4	190068352	190068409	MajorDMR-18-206329	2
chr4	190079703	190079811	MajorDMR-18-206330	2
chr4	190083564	190083580	MajorDMR-18-206331	2
chr4	190094058	190094697	MajorDMR-18-206332	3
chr4	190107236	190108010	MajorDMR-18-206333	5
chr4	190109430	190109557	MajorDMR-18-206334	2
chr4	190121200	190121853	MajorDMR-18-206335	11
chr4	190123338	190124294	MajorDMR-18-206336	7
chr4	190128199	190128418	MajorDMR-18-206337	5
chr4	190129176	190129227	MajorDMR-18-206338	3
chr4	190130281	190130422	MajorDMR-18-206339	2
chr4	190150669	190151427	MajorDMR-18-206340	8
chr4	190152462	190152493	MajorDMR-18-206341	2
chr4	190156662	190156994	MajorDMR-18-206342	2
chr4	190160142	190160733	MajorDMR-18-206343	4
chr4	190168710	190168816	MajorDMR-18-206344	2
chr4	190175927	190176213	MajorDMR-18-206345	3
chr4	190179800	190180550	MajorDMR-18-206346	3
chr4	190185622	190186081	MajorDMR-18-206347	3
chr4	190197170	190197423	MajorDMR-18-206348	3
chr4	190198885	190199037	MajorDMR-18-206349	3
chr4	190200509	190200645	MajorDMR-18-206350	5
chr4	190201341	190201366	MajorDMR-18-206351	2
chr4	190207616	190207762	MajorDMR-18-206352	2
chr4	190211464	190211825	MajorDMR-18-206353	2
chr4	190222657	190222821	MajorDMR-18-206354	2
chr4	190226023	190226955	MajorDMR-18-206355	6
chr4	190231141	190231396	MajorDMR-18-206356	2
chr4	190234083	190234296	MajorDMR-18-206357	3
chr4	190243113	190243468	MajorDMR-18-206358	2
chr4	190262267	190262393	MajorDMR-18-206359	3
chr4	190267440	190267490	MajorDMR-18-206360	2
chr4	190282547	190282619	MajorDMR-18-206361	2
chr4	190289507	190289647	MajorDMR-18-206362	4
chr4	190291627	190291759	MajorDMR-18-206363	2
chr4	190298695	190299257	MajorDMR-18-206364	4
chr4	190305268	190305483	MajorDMR-18-206365	3
chr4	190312759	190313387	MajorDMR-18-206366	4
chr4	190321755	190322294	MajorDMR-18-206367	3
chr4	190323007	190323082	MajorDMR-18-206368	2
chr4	190328709	190329164	MajorDMR-18-206369	2
chr4	190335282	190335537	MajorDMR-18-206370	3
chr4	190336556	190336681	MajorDMR-18-206371	3
chr4	190341968	190343051	MajorDMR-18-206372	11
chr4	190349719	190349724	MajorDMR-18-206373	2
chr4	190364623	190365039	MajorDMR-18-206374	7
chr4	190377827	190378288	MajorDMR-18-206375	4
chr4	190383208	190383245	MajorDMR-18-206376	2
chr4	190407837	190407977	MajorDMR-18-206377	2
chr4	190410735	190411179	MajorDMR-18-206378	6
chr4	190422895	190423873	MajorDMR-18-206379	7
chr4	190424644	190424678	MajorDMR-18-206380	3
chr4	190427232	190427501	MajorDMR-18-206381	3
chr4	190434583	190435054	MajorDMR-18-206382	8
chr4	190436339	190436406	MajorDMR-18-206383	2
chr4	190459125	190459396	MajorDMR-18-206384	2
chr4	190462443	190462506	MajorDMR-18-206385	2
chr4	190465634	190465710	MajorDMR-18-206386	2
chr4	190469999	190470377	MajorDMR-18-206387	9
chr4	190474105	190474479	MajorDMR-18-206388	3
chr4	190479843	190479915	MajorDMR-18-206389	2
chr4	190481779	190482152	MajorDMR-18-206390	7
chr4	190490215	190490315	MajorDMR-18-206391	2
chr4	190493247	190493296	MajorDMR-18-206392	2
chr4	190494026	190494113	MajorDMR-18-206393	2
chr4	190502847	190503023	MajorDMR-18-206394	2
chr4	190508562	190508870	MajorDMR-18-206395	3
chr4	190511606	190511904	MajorDMR-18-206396	6
chr4	190514618	190514758	MajorDMR-18-206397	2
chr4	190518484	190518801	MajorDMR-18-206398	5
chr4	190527510	190528298	MajorDMR-18-206399	4
chr4	190538782	190539117	MajorDMR-18-206400	6
chr4	190542783	190543369	MajorDMR-18-206401	5
chr4	190551954	190552916	MajorDMR-18-206402	14
chr4	190559351	190559578	MajorDMR-18-206403	2
chr4	190570822	190571205	MajorDMR-18-206404	2
chr4	190577884	190578192	MajorDMR-18-206405	2
chr4	190581927	190582484	MajorDMR-18-206406	14
chr4	190583340	190583708	MajorDMR-18-206407	2
chr4	190589631	190589910	MajorDMR-18-206408	2
chr4	190591501	190591682	MajorDMR-18-206409	4
chr4	190593863	190593929	MajorDMR-18-206410	5
chr4	190597769	190598194	MajorDMR-18-206411	6
chr4	190598975	190599000	MajorDMR-18-206412	2
chr4	190606184	190607581	MajorDMR-18-206413	28
chr4	190608795	190610356	MajorDMR-18-206414	25
chr4	190610981	190611869	MajorDMR-18-206415	8
chr4	190614217	190614559	MajorDMR-18-206416	3
chr4	190619141	190619325	MajorDMR-18-206417	6
chr4	190625328	190625370	MajorDMR-18-206418	2
chr4	190628236	190628448	MajorDMR-18-206419	5
chr4	190638649	190638743	MajorDMR-18-206420	2
chr4	190639363	190640192	MajorDMR-18-206421	7
chr4	190641129	190641217	MajorDMR-18-206422	3
chr4	190651497	190652618	MajorDMR-18-206423	8
chr4	190654811	190655084	MajorDMR-18-206424	2
chr4	190658336	190658603	MajorDMR-18-206425	3
chr4	190671025	190671374	MajorDMR-18-206426	3
chr4	190677717	190678031	MajorDMR-18-206427	2
chr4	190680499	190680829	MajorDMR-18-206428	2
chr4	190682920	190683293	MajorDMR-18-206429	5
chr4	190686837	190687126	MajorDMR-18-206430	3
chr4	190689081	190689309	MajorDMR-18-206431	4
chr4	190694737	190695325	MajorDMR-18-206432	4
chr4	190696963	190697100	MajorDMR-18-206433	2
chr4	190700307	190701837	MajorDMR-18-206434	10
chr4	190707372	190707382	MajorDMR-18-206435	2
chr4	190709299	190709805	MajorDMR-18-206436	3
chr4	190710749	190710966	MajorDMR-18-206437	3
chr4	190731409	190731459	MajorDMR-18-206438	2
chr4	190737125	190737398	MajorDMR-18-206439	2
chr4	190743943	190745456	MajorDMR-18-206440	12
chr4	190754430	190754450	MajorDMR-18-206441	2
chr4	190755157	190755471	MajorDMR-18-206442	3
chr4	190758713	190758917	MajorDMR-18-206443	3
chr4	190769221	190769345	MajorDMR-18-206444	5
chr4	190769857	190770132	MajorDMR-18-206445	2
chr4	190771655	190772269	MajorDMR-18-206446	5
chr4	190790618	190791068	MajorDMR-18-206447	4
chr4	190801132	190801665	MajorDMR-18-206448	3
chr4	190803199	190804204	MajorDMR-18-206449	10
chr4	190813593	190814467	MajorDMR-18-206450	8
chr4	190815202	190815208	MajorDMR-18-206451	2
chr4	190820280	190821400	MajorDMR-18-206452	5
chr4	190826289	190826654	MajorDMR-18-206453	2
chr4	190864099	190864333	MajorDMR-18-206454	2
chr4	190869911	190869937	MajorDMR-18-206455	3
chr4	190895357	190895375	MajorDMR-18-206456	2
chr4	190901107	190901679	MajorDMR-18-206457	4
chr4	190906938	190907564	MajorDMR-18-206458	4
chr4	190910318	190910560	MajorDMR-18-206459	3
chr4	190912872	190912977	MajorDMR-18-206460	2
chr4	190915128	190915597	MajorDMR-18-206461	4
chr4	190966844	190967392	MajorDMR-18-206462	3
chr4	190976545	190976825	MajorDMR-18-206463	4
chr4	190977956	190978247	MajorDMR-18-206464	2
chr4	191043123	191043253	MajorDMR-18-206465	2
chr4	191044255	191044263	MajorDMR-18-206466	2
chr5	20562	20998	MajorDMR-18-206467	4
chr5	25021	26064	MajorDMR-18-206468	6
chr5	27134	27580	MajorDMR-18-206469	2
chr5	28949	29181	MajorDMR-18-206470	2
chr5	30372	30903	MajorDMR-18-206471	5
chr5	32346	32830	MajorDMR-18-206472	3
chr5	38789	38975	MajorDMR-18-206473	5
chr5	40090	40107	MajorDMR-18-206474	2
chr5	42385	42551	MajorDMR-18-206475	5
chr5	45881	46447	MajorDMR-18-206476	5
chr5	52209	52659	MajorDMR-18-206477	3
chr5	54616	55562	MajorDMR-18-206478	8
chr5	57265	57483	MajorDMR-18-206479	4
chr5	71313	71384	MajorDMR-18-206480	2
chr5	75519	76218	MajorDMR-18-206481	9
chr5	77995	78868	MajorDMR-18-206482	10
chr5	81938	83539	MajorDMR-18-206483	21
chr5	84099	84229	MajorDMR-18-206484	3
chr5	85517	86380	MajorDMR-18-206485	6
chr5	88966	89066	MajorDMR-18-206486	3
chr5	90647	90825	MajorDMR-18-206487	3
chr5	91435	91635	MajorDMR-18-206488	3
chr5	92941	93452	MajorDMR-18-206489	4
chr5	100153	100165	MajorDMR-18-206490	2
chr5	102701	103036	MajorDMR-18-206491	3
chr5	105737	107208	MajorDMR-18-206492	15
chr5	115417	115443	MajorDMR-18-206493	2
chr5	121355	121586	MajorDMR-18-206494	2
chr5	130859	131200	MajorDMR-18-206495	2
chr5	136866	137024	MajorDMR-18-206496	2
chr5	154308	154842	MajorDMR-18-206497	13
chr5	158057	158105	MajorDMR-18-206498	2
chr5	159822	159871	MajorDMR-18-206499	3
chr5	164063	164745	MajorDMR-18-206500	4
chr5	169592	169649	MajorDMR-18-206501	2
chr5	170170	170844	MajorDMR-18-206502	6
chr5	184105	185369	MajorDMR-18-206503	8
chr5	188215	189037	MajorDMR-18-206504	6
chr5	190458	191992	MajorDMR-18-206505	30
chr5	197015	198034	MajorDMR-18-206506	22
chr5	200167	201298	MajorDMR-18-206507	10
chr5	206585	207034	MajorDMR-18-206508	6
chr5	208395	209173	MajorDMR-18-206509	6
chr5	210586	211115	MajorDMR-18-206510	16
chr5	212901	213209	MajorDMR-18-206511	3
chr5	215874	216819	MajorDMR-18-206512	4
chr5	217443	217491	MajorDMR-18-206513	2
chr5	219940	220382	MajorDMR-18-206514	3
chr5	227587	228039	MajorDMR-18-206515	20
chr5	229136	229606	MajorDMR-18-206516	7
chr5	231668	233374	MajorDMR-18-206517	22
chr5	234425	234513	MajorDMR-18-206518	2
chr5	251973	252920	MajorDMR-18-206519	12
chr5	256468	256714	MajorDMR-18-206520	8
chr5	267349	268041	MajorDMR-18-206521	5
chr5	272712	272791	MajorDMR-18-206522	2
chr5	286272	286471	MajorDMR-18-206523	3
chr5	287406	287528	MajorDMR-18-206524	5
chr5	289456	290215	MajorDMR-18-206525	8
chr5	298574	298608	MajorDMR-18-206526	2
chr5	307448	307754	MajorDMR-18-206527	2
chr5	311150	311740	MajorDMR-18-206528	9
chr5	315059	315138	MajorDMR-18-206529	3
chr5	318542	319811	MajorDMR-18-206530	12
chr5	320476	320743	MajorDMR-18-206531	5
chr5	323768	324034	MajorDMR-18-206532	9
chr5	333909	334049	MajorDMR-18-206533	2
chr5	342604	342852	MajorDMR-18-206534	2
chr5	346935	347034	MajorDMR-18-206535	2
chr5	353422	353582	MajorDMR-18-206536	2
chr5	355047	355620	MajorDMR-18-206537	4
chr5	367853	367877	MajorDMR-18-206538	2
chr5	369304	369650	MajorDMR-18-206539	4
chr5	371346	371670	MajorDMR-18-206540	8
chr5	373298	373530	MajorDMR-18-206541	2
chr5	374788	374851	MajorDMR-18-206542	4
chr5	381310	381396	MajorDMR-18-206543	2
chr5	386667	386791	MajorDMR-18-206544	2
chr5	387931	388017	MajorDMR-18-206545	5
chr5	388674	391456	MajorDMR-18-206546	37
chr5	392026	392485	MajorDMR-18-206547	2
chr5	394833	394965	MajorDMR-18-206548	2
chr5	399577	399888	MajorDMR-18-206549	13
chr5	400452	400546	MajorDMR-18-206550	3
chr5	401767	401792	MajorDMR-18-206551	2
chr5	404987	405516	MajorDMR-18-206552	5
chr5	413883	414102	MajorDMR-18-206553	2
chr5	416116	416159	MajorDMR-18-206554	2
chr5	418079	419241	MajorDMR-18-206555	10
chr5	420516	420583	MajorDMR-18-206556	2
chr5	421703	421722	MajorDMR-18-206557	2
chr5	431153	431997	MajorDMR-18-206558	11
chr5	436768	436977	MajorDMR-18-206559	3
chr5	437492	437844	MajorDMR-18-206560	3
chr5	438664	439107	MajorDMR-18-206561	6
chr5	439969	440554	MajorDMR-18-206562	5
chr5	450603	450818	MajorDMR-18-206563	3
chr5	456091	456616	MajorDMR-18-206564	6
chr5	458947	459003	MajorDMR-18-206565	2
chr5	460934	461061	MajorDMR-18-206566	2
chr5	463549	463608	MajorDMR-18-206567	2
chr5	468315	468363	MajorDMR-18-206568	2
chr5	471674	471933	MajorDMR-18-206569	8
chr5	475293	479550	MajorDMR-18-206570	34
chr5	480228	480331	MajorDMR-18-206571	4
chr5	481615	482007	MajorDMR-18-206572	5
chr5	483673	483797	MajorDMR-18-206573	3
chr5	485029	486332	MajorDMR-18-206574	14
chr5	487836	488252	MajorDMR-18-206575	3
chr5	489096	490364	MajorDMR-18-206576	25
chr5	490979	491123	MajorDMR-18-206577	4
chr5	492891	492982	MajorDMR-18-206578	2
chr5	493665	494123	MajorDMR-18-206579	3
chr5	496343	496606	MajorDMR-18-206580	8
chr5	499260	499494	MajorDMR-18-206581	5
chr5	502126	502194	MajorDMR-18-206582	2
chr5	504297	505165	MajorDMR-18-206583	8
chr5	509986	510060	MajorDMR-18-206584	2
chr5	513931	515697	MajorDMR-18-206585	18
chr5	516217	516572	MajorDMR-18-206586	2
chr5	520705	520747	MajorDMR-18-206587	2
chr5	521781	523320	MajorDMR-18-206588	25
chr5	525226	526492	MajorDMR-18-206589	16
chr5	531180	531567	MajorDMR-18-206590	5
chr5	532828	534252	MajorDMR-18-206591	32
chr5	536046	537106	MajorDMR-18-206592	27
chr5	538032	538193	MajorDMR-18-206593	4
chr5	539276	540946	MajorDMR-18-206594	28
chr5	545490	545532	MajorDMR-18-206595	2
chr5	559566	559825	MajorDMR-18-206596	4
chr5	580405	581633	MajorDMR-18-206597	9
chr5	586402	586509	MajorDMR-18-206598	3
chr5	595349	595823	MajorDMR-18-206599	5
chr5	603550	603825	MajorDMR-18-206600	14
chr5	607456	608272	MajorDMR-18-206601	24
chr5	634378	634440	MajorDMR-18-206602	3
chr5	641371	641887	MajorDMR-18-206603	18
chr5	647542	647765	MajorDMR-18-206604	4
chr5	656270	656312	MajorDMR-18-206605	2
chr5	660883	660932	MajorDMR-18-206606	3
chr5	661784	661814	MajorDMR-18-206607	3
chr5	665975	666118	MajorDMR-18-206608	3
chr5	667093	667697	MajorDMR-18-206609	9
chr5	668712	675137	MajorDMR-18-206610	126
chr5	675993	676567	MajorDMR-18-206611	11
chr5	677281	678880	MajorDMR-18-206612	16
chr5	679468	679694	MajorDMR-18-206613	4
chr5	680341	680997	MajorDMR-18-206614	7
chr5	682312	682338	MajorDMR-18-206615	2
chr5	682860	683086	MajorDMR-18-206616	2
chr5	684022	684944	MajorDMR-18-206617	12
chr5	685471	687774	MajorDMR-18-206618	14
chr5	688977	689075	MajorDMR-18-206619	3
chr5	697574	697724	MajorDMR-18-206620	5
chr5	703236	703901	MajorDMR-18-206621	3
chr5	716723	717598	MajorDMR-18-206622	13
chr5	724614	724693	MajorDMR-18-206623	2
chr5	730039	730326	MajorDMR-18-206624	3
chr5	748770	749034	MajorDMR-18-206625	2
chr5	749593	749810	MajorDMR-18-206626	7
chr5	757801	758611	MajorDMR-18-206627	19
chr5	761914	762512	MajorDMR-18-206628	7
chr5	767368	767570	MajorDMR-18-206629	7
chr5	776572	777180	MajorDMR-18-206630	11
chr5	779377	779857	MajorDMR-18-206631	3
chr5	801022	801899	MajorDMR-18-206632	11
chr5	808880	808938	MajorDMR-18-206633	2
chr5	845535	845639	MajorDMR-18-206634	3
chr5	849626	851723	MajorDMR-18-206635	43
chr5	856138	856243	MajorDMR-18-206636	7
chr5	857282	857327	MajorDMR-18-206637	3
chr5	860229	860524	MajorDMR-18-206638	3
chr5	863185	863267	MajorDMR-18-206639	3
chr5	864285	864410	MajorDMR-18-206640	3
chr5	865063	865074	MajorDMR-18-206641	2
chr5	883559	884672	MajorDMR-18-206642	20
chr5	885559	885949	MajorDMR-18-206643	13
chr5	887111	887165	MajorDMR-18-206644	2
chr5	900642	900994	MajorDMR-18-206645	2
chr5	902367	902753	MajorDMR-18-206646	2
chr5	911785	911947	MajorDMR-18-206647	6
chr5	913972	914655	MajorDMR-18-206648	17
chr5	920775	920810	MajorDMR-18-206649	2
chr5	923534	923833	MajorDMR-18-206650	13
chr5	932201	932530	MajorDMR-18-206651	4
chr5	939873	940087	MajorDMR-18-206652	3
chr5	943581	944339	MajorDMR-18-206653	4
chr5	945605	946338	MajorDMR-18-206654	13
chr5	946984	947484	MajorDMR-18-206655	2
chr5	955492	956354	MajorDMR-18-206656	12
chr5	957035	958064	MajorDMR-18-206657	12
chr5	959326	959481	MajorDMR-18-206658	2
chr5	962533	962959	MajorDMR-18-206659	19
chr5	963965	964397	MajorDMR-18-206660	14
chr5	980270	981280	MajorDMR-18-206661	20
chr5	990386	991104	MajorDMR-18-206662	15
chr5	992422	992865	MajorDMR-18-206663	7
chr5	993545	993939	MajorDMR-18-206664	5
chr5	997061	997465	MajorDMR-18-206665	4
chr5	998318	998389	MajorDMR-18-206666	2
chr5	1004092	1004582	MajorDMR-18-206667	7
chr5	1007750	1007844	MajorDMR-18-206668	2
chr5	1008387	1008572	MajorDMR-18-206669	3
chr5	1012008	1012649	MajorDMR-18-206670	13
chr5	1015107	1015322	MajorDMR-18-206671	6
chr5	1016150	1017182	MajorDMR-18-206672	38
chr5	1019307	1019660	MajorDMR-18-206673	7
chr5	1030718	1030929	MajorDMR-18-206674	3
chr5	1033710	1034213	MajorDMR-18-206675	5
chr5	1037160	1037512	MajorDMR-18-206676	4
chr5	1041791	1042633	MajorDMR-18-206677	6
chr5	1043711	1044286	MajorDMR-18-206678	4
chr5	1045613	1045770	MajorDMR-18-206679	2
chr5	1046708	1046992	MajorDMR-18-206680	2
chr5	1049352	1049812	MajorDMR-18-206681	12
chr5	1050599	1050846	MajorDMR-18-206682	5
chr5	1054878	1055192	MajorDMR-18-206683	7
chr5	1089423	1089560	MajorDMR-18-206684	4
chr5	1094720	1094767	MajorDMR-18-206685	2
chr5	1097597	1098060	MajorDMR-18-206686	6
chr5	1099687	1099724	MajorDMR-18-206687	2
chr5	1102444	1102824	MajorDMR-18-206688	4
chr5	1103452	1104387	MajorDMR-18-206689	7
chr5	1107204	1107378	MajorDMR-18-206690	3
chr5	1111085	1111425	MajorDMR-18-206691	12
chr5	1125205	1125380	MajorDMR-18-206692	6
chr5	1128543	1128547	MajorDMR-18-206693	2
chr5	1130617	1130629	MajorDMR-18-206694	2
chr5	1133782	1133970	MajorDMR-18-206695	2
chr5	1135470	1135512	MajorDMR-18-206696	2
chr5	1136072	1136324	MajorDMR-18-206697	6
chr5	1140437	1141589	MajorDMR-18-206698	11
chr5	1142135	1142190	MajorDMR-18-206699	2
chr5	1142973	1143148	MajorDMR-18-206700	3
chr5	1152743	1153343	MajorDMR-18-206701	18
chr5	1161809	1162792	MajorDMR-18-206702	37
chr5	1167471	1167621	MajorDMR-18-206703	3
chr5	1168192	1168233	MajorDMR-18-206704	2
chr5	1169114	1169210	MajorDMR-18-206705	2
chr5	1170019	1170088	MajorDMR-18-206706	3
chr5	1171520	1171606	MajorDMR-18-206707	2
chr5	1181072	1183932	MajorDMR-18-206708	66
chr5	1185828	1186097	MajorDMR-18-206709	6
chr5	1186757	1186818	MajorDMR-18-206710	4
chr5	1200081	1200270	MajorDMR-18-206711	2
chr5	1201355	1202243	MajorDMR-18-206712	10
chr5	1204726	1205329	MajorDMR-18-206713	10
chr5	1206257	1206933	MajorDMR-18-206714	3
chr5	1208333	1208384	MajorDMR-18-206715	2
chr5	1209222	1209310	MajorDMR-18-206716	3
chr5	1216898	1217323	MajorDMR-18-206717	3
chr5	1219569	1220082	MajorDMR-18-206718	12
chr5	1228172	1228492	MajorDMR-18-206719	6
chr5	1229239	1230274	MajorDMR-18-206720	7
chr5	1231627	1231972	MajorDMR-18-206721	8
chr5	1235626	1235647	MajorDMR-18-206722	2
chr5	1242482	1242694	MajorDMR-18-206723	10
chr5	1243500	1244372	MajorDMR-18-206724	8
chr5	1244986	1245400	MajorDMR-18-206725	9
chr5	1247057	1247478	MajorDMR-18-206726	13
chr5	1249122	1249307	MajorDMR-18-206727	2
chr5	1250068	1250756	MajorDMR-18-206728	4
chr5	1251866	1251997	MajorDMR-18-206729	8
chr5	1275540	1275722	MajorDMR-18-206730	3
chr5	1280026	1280619	MajorDMR-18-206731	6
chr5	1282356	1282775	MajorDMR-18-206732	13
chr5	1293215	1293232	MajorDMR-18-206733	2
chr5	1295698	1296463	MajorDMR-18-206734	13
chr5	1298925	1299096	MajorDMR-18-206735	5
chr5	1300799	1301659	MajorDMR-18-206736	4
chr5	1315965	1317216	MajorDMR-18-206737	16
chr5	1318536	1318940	MajorDMR-18-206738	2
chr5	1320245	1320499	MajorDMR-18-206739	2
chr5	1323211	1323470	MajorDMR-18-206740	2
chr5	1325526	1325551	MajorDMR-18-206741	2
chr5	1330402	1331453	MajorDMR-18-206742	13
chr5	1346797	1347129	MajorDMR-18-206743	2
chr5	1349097	1349659	MajorDMR-18-206744	11
chr5	1350612	1350791	MajorDMR-18-206745	3
chr5	1351529	1351686	MajorDMR-18-206746	5
chr5	1354650	1354997	MajorDMR-18-206747	5
chr5	1355829	1356569	MajorDMR-18-206748	14
chr5	1363411	1363463	MajorDMR-18-206749	3
chr5	1364018	1364080	MajorDMR-18-206750	3
chr5	1365117	1365333	MajorDMR-18-206751	2
chr5	1366004	1366428	MajorDMR-18-206752	4
chr5	1367278	1367496	MajorDMR-18-206753	3
chr5	1374648	1375554	MajorDMR-18-206754	8
chr5	1385757	1385821	MajorDMR-18-206755	2
chr5	1386957	1387138	MajorDMR-18-206756	7
chr5	1389249	1389345	MajorDMR-18-206757	2
chr5	1391144	1391320	MajorDMR-18-206758	7
chr5	1392732	1393360	MajorDMR-18-206759	9
chr5	1393996	1394604	MajorDMR-18-206760	8
chr5	1396360	1396789	MajorDMR-18-206761	10
chr5	1401291	1402305	MajorDMR-18-206762	14
chr5	1404321	1405231	MajorDMR-18-206763	8
chr5	1406902	1407013	MajorDMR-18-206764	6
chr5	1407880	1408076	MajorDMR-18-206765	5
chr5	1408780	1410282	MajorDMR-18-206766	16
chr5	1411543	1411840	MajorDMR-18-206767	2
chr5	1412604	1413788	MajorDMR-18-206768	12
chr5	1414315	1416044	MajorDMR-18-206769	20
chr5	1417223	1417409	MajorDMR-18-206770	2
chr5	1420417	1420789	MajorDMR-18-206771	3
chr5	1424177	1424493	MajorDMR-18-206772	2
chr5	1425220	1425384	MajorDMR-18-206773	2
chr5	1433880	1434008	MajorDMR-18-206774	2
chr5	1437470	1438081	MajorDMR-18-206775	7
chr5	1443065	1443664	MajorDMR-18-206776	4
chr5	1446731	1447148	MajorDMR-18-206777	9
chr5	1447658	1448244	MajorDMR-18-206778	3
chr5	1450770	1450996	MajorDMR-18-206779	2
chr5	1460318	1460660	MajorDMR-18-206780	6
chr5	1464780	1464899	MajorDMR-18-206781	3
chr5	1468474	1468502	MajorDMR-18-206782	3
chr5	1480510	1480527	MajorDMR-18-206783	3
chr5	1492998	1493054	MajorDMR-18-206784	2
chr5	1499236	1499467	MajorDMR-18-206785	2
chr5	1500583	1501006	MajorDMR-18-206786	11
chr5	1506863	1506920	MajorDMR-18-206787	3
chr5	1508907	1509114	MajorDMR-18-206788	4
chr5	1514452	1514711	MajorDMR-18-206789	3
chr5	1518793	1519286	MajorDMR-18-206790	10
chr5	1551543	1552443	MajorDMR-18-206791	33
chr5	1553220	1554037	MajorDMR-18-206792	20
chr5	1555459	1555586	MajorDMR-18-206793	2
chr5	1556533	1556672	MajorDMR-18-206794	4
chr5	1561366	1562314	MajorDMR-18-206795	8
chr5	1566067	1566458	MajorDMR-18-206796	11
chr5	1572229	1572398	MajorDMR-18-206797	5
chr5	1607238	1607905	MajorDMR-18-206798	5
chr5	1615474	1615832	MajorDMR-18-206799	3
chr5	1649566	1649714	MajorDMR-18-206800	2
chr5	1650898	1651028	MajorDMR-18-206801	5
chr5	1652681	1653127	MajorDMR-18-206802	3
chr5	1654658	1655170	MajorDMR-18-206803	5
chr5	1658489	1660157	MajorDMR-18-206804	12
chr5	1664338	1664377	MajorDMR-18-206805	2
chr5	1666995	1667012	MajorDMR-18-206806	2
chr5	1672155	1672645	MajorDMR-18-206807	5
chr5	1673484	1673673	MajorDMR-18-206808	7
chr5	1692815	1693062	MajorDMR-18-206809	3
chr5	1698544	1699253	MajorDMR-18-206810	6
chr5	1701563	1701794	MajorDMR-18-206811	8
chr5	1704967	1705020	MajorDMR-18-206812	2
chr5	1707105	1707562	MajorDMR-18-206813	3
chr5	1708626	1710033	MajorDMR-18-206814	11
chr5	1723061	1723114	MajorDMR-18-206815	2
chr5	1724631	1725091	MajorDMR-18-206816	2
chr5	1727910	1728255	MajorDMR-18-206817	14
chr5	1736110	1736495	MajorDMR-18-206818	3
chr5	1737844	1738218	MajorDMR-18-206819	2
chr5	1743791	1744594	MajorDMR-18-206820	13
chr5	1745429	1745449	MajorDMR-18-206821	2
chr5	1751592	1751855	MajorDMR-18-206822	7
chr5	1755887	1756889	MajorDMR-18-206823	16
chr5	1762316	1762719	MajorDMR-18-206824	2
chr5	1763770	1764201	MajorDMR-18-206825	12
chr5	1764906	1764912	MajorDMR-18-206826	2
chr5	1770351	1771165	MajorDMR-18-206827	8
chr5	1771723	1772112	MajorDMR-18-206828	3
chr5	1772951	1773065	MajorDMR-18-206829	4
chr5	1778558	1779267	MajorDMR-18-206830	7
chr5	1780635	1780778	MajorDMR-18-206831	4
chr5	1782657	1783771	MajorDMR-18-206832	17
chr5	1789996	1790945	MajorDMR-18-206833	10
chr5	1804378	1804410	MajorDMR-18-206834	2
chr5	1808479	1808712	MajorDMR-18-206835	4
chr5	1828116	1828700	MajorDMR-18-206836	5
chr5	1831307	1832204	MajorDMR-18-206837	9
chr5	1833934	1835612	MajorDMR-18-206838	37
chr5	1836451	1836982	MajorDMR-18-206839	5
chr5	1840180	1840224	MajorDMR-18-206840	3
chr5	1841248	1841776	MajorDMR-18-206841	15
chr5	1847380	1847960	MajorDMR-18-206842	4
chr5	1848751	1850396	MajorDMR-18-206843	15
chr5	1851070	1852639	MajorDMR-18-206844	61
chr5	1854007	1854930	MajorDMR-18-206845	7
chr5	1855493	1855652	MajorDMR-18-206846	2
chr5	1861086	1861781	MajorDMR-18-206847	17
chr5	1865883	1866101	MajorDMR-18-206848	3
chr5	1867657	1870112	MajorDMR-18-206849	50
chr5	1872106	1873722	MajorDMR-18-206850	21
chr5	1887920	1888895	MajorDMR-18-206851	11
chr5	1889927	1890138	MajorDMR-18-206852	5
chr5	1892339	1892681	MajorDMR-18-206853	4
chr5	1895688	1896144	MajorDMR-18-206854	13
chr5	1901322	1901427	MajorDMR-18-206855	3
chr5	1902150	1902556	MajorDMR-18-206856	2
chr5	1916476	1917162	MajorDMR-18-206857	3
chr5	1917859	1918930	MajorDMR-18-206858	10
chr5	1926355	1927226	MajorDMR-18-206859	9
chr5	1927798	1928354	MajorDMR-18-206860	15
chr5	1928958	1928987	MajorDMR-18-206861	2
chr5	1937861	1938248	MajorDMR-18-206862	3
chr5	1938794	1939663	MajorDMR-18-206863	3
chr5	1944038	1944979	MajorDMR-18-206864	15
chr5	1948302	1948465	MajorDMR-18-206865	4
chr5	1949092	1949180	MajorDMR-18-206866	2
chr5	1950015	1950295	MajorDMR-18-206867	3
chr5	1951174	1951312	MajorDMR-18-206868	7
chr5	1952502	1953067	MajorDMR-18-206869	12
chr5	1962487	1962555	MajorDMR-18-206870	2
chr5	1972424	1972460	MajorDMR-18-206871	2
chr5	1973398	1974427	MajorDMR-18-206872	5
chr5	1991996	1992007	MajorDMR-18-206873	2
chr5	1995438	1996623	MajorDMR-18-206874	11
chr5	1999583	2000268	MajorDMR-18-206875	6
chr5	2004848	2005260	MajorDMR-18-206876	3
chr5	2006800	2007008	MajorDMR-18-206877	3
chr5	2008280	2008596	MajorDMR-18-206878	10
chr5	2014434	2015331	MajorDMR-18-206879	15
chr5	2031433	2031731	MajorDMR-18-206880	3
chr5	2039191	2039709	MajorDMR-18-206881	4
chr5	2042076	2042131	MajorDMR-18-206882	3
chr5	2048759	2049922	MajorDMR-18-206883	15
chr5	2052125	2052196	MajorDMR-18-206884	3
chr5	2087405	2087981	MajorDMR-18-206885	5
chr5	2089862	2089879	MajorDMR-18-206886	2
chr5	2093597	2093635	MajorDMR-18-206887	2
chr5	2097073	2097562	MajorDMR-18-206888	8
chr5	2109784	2109977	MajorDMR-18-206889	4
chr5	2110630	2111880	MajorDMR-18-206890	28
chr5	2112653	2112794	MajorDMR-18-206891	5
chr5	2117844	2118724	MajorDMR-18-206892	6
chr5	2125189	2125384	MajorDMR-18-206893	3
chr5	2129446	2130514	MajorDMR-18-206894	18
chr5	2133339	2133668	MajorDMR-18-206895	6
chr5	2141280	2141541	MajorDMR-18-206896	6
chr5	2145558	2146043	MajorDMR-18-206897	2
chr5	2147920	2148330	MajorDMR-18-206898	2
chr5	2164716	2165170	MajorDMR-18-206899	6
chr5	2168719	2171212	MajorDMR-18-206900	33
chr5	2173000	2173881	MajorDMR-18-206901	13
chr5	2181090	2181529	MajorDMR-18-206902	10
chr5	2183749	2184063	MajorDMR-18-206903	6
chr5	2186190	2186324	MajorDMR-18-206904	4
chr5	2191840	2192065	MajorDMR-18-206905	3
chr5	2196346	2197747	MajorDMR-18-206906	24
chr5	2205893	2206869	MajorDMR-18-206907	17
chr5	2208222	2208612	MajorDMR-18-206908	15
chr5	2214925	2215823	MajorDMR-18-206909	21
chr5	2222725	2223161	MajorDMR-18-206910	10
chr5	2227820	2227991	MajorDMR-18-206911	4
chr5	2253705	2254195	MajorDMR-18-206912	4
chr5	2299036	2299289	MajorDMR-18-206913	3
chr5	2303389	2303711	MajorDMR-18-206914	8
chr5	2311323	2311409	MajorDMR-18-206915	4
chr5	2312245	2312430	MajorDMR-18-206916	3
chr5	2326936	2327236	MajorDMR-18-206917	2
chr5	2332036	2332290	MajorDMR-18-206918	6
chr5	2333243	2333634	MajorDMR-18-206919	3
chr5	2334387	2335245	MajorDMR-18-206920	39
chr5	2338428	2338999	MajorDMR-18-206921	3
chr5	2352729	2353039	MajorDMR-18-206922	2
chr5	2355105	2355552	MajorDMR-18-206923	3
chr5	2368101	2368849	MajorDMR-18-206924	8
chr5	2369729	2370392	MajorDMR-18-206925	13
chr5	2383602	2384269	MajorDMR-18-206926	5
chr5	2384943	2385091	MajorDMR-18-206927	2
chr5	2388658	2388888	MajorDMR-18-206928	2
chr5	2399234	2399365	MajorDMR-18-206929	4
chr5	2400071	2400429	MajorDMR-18-206930	6
chr5	2405311	2405359	MajorDMR-18-206931	2
chr5	2409849	2410668	MajorDMR-18-206932	10
chr5	2416024	2416067	MajorDMR-18-206933	2
chr5	2442819	2443088	MajorDMR-18-206934	18
chr5	2445884	2446151	MajorDMR-18-206935	4
chr5	2461862	2461890	MajorDMR-18-206936	2
chr5	2466631	2467191	MajorDMR-18-206937	6
chr5	2478912	2479846	MajorDMR-18-206938	8
chr5	2497057	2498419	MajorDMR-18-206939	10
chr5	2498921	2498946	MajorDMR-18-206940	2
chr5	2506932	2507169	MajorDMR-18-206941	5
chr5	2515290	2516159	MajorDMR-18-206942	39
chr5	2517465	2517663	MajorDMR-18-206943	3
chr5	2521533	2521866	MajorDMR-18-206944	7
chr5	2530468	2530794	MajorDMR-18-206945	6
chr5	2537714	2538522	MajorDMR-18-206946	19
chr5	2542350	2542582	MajorDMR-18-206947	6
chr5	2547214	2547346	MajorDMR-18-206948	3
chr5	2550844	2551550	MajorDMR-18-206949	7
chr5	2564513	2564590	MajorDMR-18-206950	2
chr5	2570762	2571115	MajorDMR-18-206951	8
chr5	2574517	2574665	MajorDMR-18-206952	2
chr5	2575628	2575641	MajorDMR-18-206953	2
chr5	2582197	2582360	MajorDMR-18-206954	4
chr5	2589590	2590289	MajorDMR-18-206955	4
chr5	2592402	2593231	MajorDMR-18-206956	8
chr5	2595412	2595488	MajorDMR-18-206957	2
chr5	2602702	2603678	MajorDMR-18-206958	9
chr5	2605464	2605606	MajorDMR-18-206959	3
chr5	2613027	2613684	MajorDMR-18-206960	4
chr5	2619437	2619802	MajorDMR-18-206961	7
chr5	2632113	2632354	MajorDMR-18-206962	2
chr5	2637251	2637411	MajorDMR-18-206963	4
chr5	2638600	2638733	MajorDMR-18-206964	4
chr5	2639702	2639766	MajorDMR-18-206965	3
chr5	2643063	2643810	MajorDMR-18-206966	28
chr5	2658956	2658981	MajorDMR-18-206967	2
chr5	2660351	2660752	MajorDMR-18-206968	6
chr5	2666347	2666519	MajorDMR-18-206969	7
chr5	2668220	2668292	MajorDMR-18-206970	2
chr5	2671414	2671480	MajorDMR-18-206971	2
chr5	2672008	2672352	MajorDMR-18-206972	3
chr5	2679538	2679962	MajorDMR-18-206973	4
chr5	2682239	2682294	MajorDMR-18-206974	3
chr5	2683987	2684005	MajorDMR-18-206975	2
chr5	2686437	2687118	MajorDMR-18-206976	14
chr5	2696130	2696517	MajorDMR-18-206977	4
chr5	2700891	2701299	MajorDMR-18-206978	8
chr5	2706852	2707093	MajorDMR-18-206979	2
chr5	2711673	2712330	MajorDMR-18-206980	5
chr5	2730412	2730538	MajorDMR-18-206981	2
chr5	2737007	2737191	MajorDMR-18-206982	5
chr5	2780637	2780989	MajorDMR-18-206983	2
chr5	2788268	2788525	MajorDMR-18-206984	2
chr5	2797199	2797510	MajorDMR-18-206985	2
chr5	2803483	2803607	MajorDMR-18-206986	2
chr5	2832665	2832745	MajorDMR-18-206987	2
chr5	2833810	2833890	MajorDMR-18-206988	3
chr5	2848053	2848189	MajorDMR-18-206989	4
chr5	2848904	2849061	MajorDMR-18-206990	4
chr5	2861880	2861922	MajorDMR-18-206991	2
chr5	2863661	2864258	MajorDMR-18-206992	4
chr5	2866464	2867700	MajorDMR-18-206993	24
chr5	2877548	2878003	MajorDMR-18-206994	7
chr5	2886961	2887529	MajorDMR-18-206995	9
chr5	2895259	2895423	MajorDMR-18-206996	2
chr5	2901959	2901964	MajorDMR-18-206997	2
chr5	2902545	2902600	MajorDMR-18-206998	4
chr5	2914995	2915470	MajorDMR-18-206999	13
chr5	2918020	2918638	MajorDMR-18-207000	8
chr5	2929575	2929794	MajorDMR-18-207001	3
chr5	2947761	2947891	MajorDMR-18-207002	3
chr5	2960783	2961210	MajorDMR-18-207003	3
chr5	2965572	2966180	MajorDMR-18-207004	6
chr5	2974225	2974328	MajorDMR-18-207005	3
chr5	2983700	2984092	MajorDMR-18-207006	7
chr5	2989644	2990656	MajorDMR-18-207007	12
chr5	2994570	2994577	MajorDMR-18-207008	2
chr5	2997992	2999012	MajorDMR-18-207009	15
chr5	3008308	3008671	MajorDMR-18-207010	7
chr5	3032655	3032786	MajorDMR-18-207011	3
chr5	3033352	3033911	MajorDMR-18-207012	10
chr5	3042788	3042932	MajorDMR-18-207013	2
chr5	3045553	3045926	MajorDMR-18-207014	2
chr5	3057012	3057658	MajorDMR-18-207015	5
chr5	3059041	3059287	MajorDMR-18-207016	2
chr5	3068415	3068812	MajorDMR-18-207017	2
chr5	3091357	3091772	MajorDMR-18-207018	6
chr5	3098865	3099157	MajorDMR-18-207019	4
chr5	3105317	3106012	MajorDMR-18-207020	5
chr5	3107006	3107764	MajorDMR-18-207021	17
chr5	3131829	3131857	MajorDMR-18-207022	2
chr5	3156902	3157088	MajorDMR-18-207023	2
chr5	3209835	3210266	MajorDMR-18-207024	2
chr5	3212860	3213043	MajorDMR-18-207025	2
chr5	3225996	3227207	MajorDMR-18-207026	18
chr5	3236357	3236812	MajorDMR-18-207027	9
chr5	3258264	3258443	MajorDMR-18-207028	5
chr5	3259840	3260314	MajorDMR-18-207029	6
chr5	3263770	3263798	MajorDMR-18-207030	2
chr5	3265187	3265241	MajorDMR-18-207031	2
chr5	3265773	3266079	MajorDMR-18-207032	4
chr5	3270477	3270613	MajorDMR-18-207033	5
chr5	3275941	3276089	MajorDMR-18-207034	3
chr5	3277906	3278150	MajorDMR-18-207035	4
chr5	3284553	3285381	MajorDMR-18-207036	5
chr5	3310686	3311706	MajorDMR-18-207037	26
chr5	3317330	3317814	MajorDMR-18-207038	5
chr5	3325318	3327207	MajorDMR-18-207039	38
chr5	3339270	3339460	MajorDMR-18-207040	5
chr5	3341145	3341251	MajorDMR-18-207041	2
chr5	3343851	3344117	MajorDMR-18-207042	6
chr5	3348449	3349080	MajorDMR-18-207043	9
chr5	3350432	3350585	MajorDMR-18-207044	7
chr5	3353856	3354301	MajorDMR-18-207045	7
chr5	3354849	3354950	MajorDMR-18-207046	3
chr5	3356977	3357718	MajorDMR-18-207047	8
chr5	3359827	3359933	MajorDMR-18-207048	3
chr5	3379354	3379473	MajorDMR-18-207049	2
chr5	3380131	3380206	MajorDMR-18-207050	2
chr5	3382788	3383283	MajorDMR-18-207051	8
chr5	3389920	3390381	MajorDMR-18-207052	2
chr5	3393442	3395911	MajorDMR-18-207053	44
chr5	3400996	3401175	MajorDMR-18-207054	2
chr5	3415164	3415712	MajorDMR-18-207055	6
chr5	3422064	3422095	MajorDMR-18-207056	4
chr5	3428447	3430639	MajorDMR-18-207057	32
chr5	3456258	3456549	MajorDMR-18-207058	4
chr5	3457922	3458628	MajorDMR-18-207059	7
chr5	3481340	3481514	MajorDMR-18-207060	3
chr5	3485081	3485232	MajorDMR-18-207061	3
chr5	3487701	3487742	MajorDMR-18-207062	3
chr5	3488299	3488462	MajorDMR-18-207063	5
chr5	3489311	3489745	MajorDMR-18-207064	15
chr5	3491049	3491660	MajorDMR-18-207065	8
chr5	3512094	3512399	MajorDMR-18-207066	5
chr5	3513167	3513576	MajorDMR-18-207067	8
chr5	3517485	3517766	MajorDMR-18-207068	9
chr5	3526743	3527133	MajorDMR-18-207069	4
chr5	3557624	3557943	MajorDMR-18-207070	2
chr5	3573387	3574565	MajorDMR-18-207071	8
chr5	3575844	3576113	MajorDMR-18-207072	2
chr5	3613929	3614050	MajorDMR-18-207073	2
chr5	3618462	3618681	MajorDMR-18-207074	6
chr5	3629634	3630666	MajorDMR-18-207075	6
chr5	3633654	3633845	MajorDMR-18-207076	2
chr5	3639660	3639986	MajorDMR-18-207077	6
chr5	3643739	3643863	MajorDMR-18-207078	3
chr5	3644421	3644563	MajorDMR-18-207079	2
chr5	3648568	3648617	MajorDMR-18-207080	2
chr5	3654052	3654431	MajorDMR-18-207081	2
chr5	3655803	3656088	MajorDMR-18-207082	6
chr5	3674807	3674894	MajorDMR-18-207083	5
chr5	3676649	3676761	MajorDMR-18-207084	4
chr5	3681300	3681355	MajorDMR-18-207085	2
chr5	3683907	3684109	MajorDMR-18-207086	4
chr5	3699043	3699091	MajorDMR-18-207087	2
chr5	3709110	3710401	MajorDMR-18-207088	18
chr5	3717661	3717957	MajorDMR-18-207089	4
chr5	3721051	3721552	MajorDMR-18-207090	2
chr5	3729852	3730034	MajorDMR-18-207091	3
chr5	3736588	3737396	MajorDMR-18-207092	24
chr5	3739444	3739518	MajorDMR-18-207093	2
chr5	3741190	3741605	MajorDMR-18-207094	6
chr5	3743808	3743885	MajorDMR-18-207095	2
chr5	3749997	3750490	MajorDMR-18-207096	2
chr5	3752919	3753370	MajorDMR-18-207097	11
chr5	3755241	3755467	MajorDMR-18-207098	2
chr5	3764080	3764872	MajorDMR-18-207099	9
chr5	3770458	3770782	MajorDMR-18-207100	3
chr5	3773650	3774107	MajorDMR-18-207101	2
chr5	3778125	3778500	MajorDMR-18-207102	3
chr5	3782361	3782533	MajorDMR-18-207103	4
chr5	3794149	3794210	MajorDMR-18-207104	4
chr5	3804354	3804527	MajorDMR-18-207105	2
chr5	3819877	3820117	MajorDMR-18-207106	3
chr5	3825058	3825226	MajorDMR-18-207107	2
chr5	3826079	3826457	MajorDMR-18-207108	8
chr5	3827809	3827964	MajorDMR-18-207109	7
chr5	3843902	3845028	MajorDMR-18-207110	19
chr5	3854460	3855031	MajorDMR-18-207111	30
chr5	3861014	3861723	MajorDMR-18-207112	6
chr5	3869426	3869704	MajorDMR-18-207113	2
chr5	3870639	3871203	MajorDMR-18-207114	4
chr5	3871906	3872128	MajorDMR-18-207115	2
chr5	3876329	3876596	MajorDMR-18-207116	5
chr5	3880689	3880886	MajorDMR-18-207117	2
chr5	3889690	3889893	MajorDMR-18-207118	4
chr5	3906771	3907212	MajorDMR-18-207119	7
chr5	3909113	3909185	MajorDMR-18-207120	2
chr5	3915760	3915923	MajorDMR-18-207121	3
chr5	3922599	3922962	MajorDMR-18-207122	9
chr5	3924982	3925351	MajorDMR-18-207123	9
chr5	3925927	3926091	MajorDMR-18-207124	2
chr5	3932117	3932539	MajorDMR-18-207125	17
chr5	3943709	3943920	MajorDMR-18-207126	2
chr5	3961704	3962084	MajorDMR-18-207127	5
chr5	3968101	3968279	MajorDMR-18-207128	2
chr5	3993112	3994515	MajorDMR-18-207129	15
chr5	4001123	4001181	MajorDMR-18-207130	3
chr5	4002541	4002717	MajorDMR-18-207131	3
chr5	4003452	4003852	MajorDMR-18-207132	2
chr5	4013426	4014998	MajorDMR-18-207133	11
chr5	4018058	4018765	MajorDMR-18-207134	5
chr5	4020178	4021143	MajorDMR-18-207135	12
chr5	4037381	4037569	MajorDMR-18-207136	2
chr5	4059114	4059296	MajorDMR-18-207137	6
chr5	4064429	4064577	MajorDMR-18-207138	3
chr5	4071597	4071983	MajorDMR-18-207139	2
chr5	4077434	4077717	MajorDMR-18-207140	4
chr5	4096752	4096759	MajorDMR-18-207141	2
chr5	4099556	4100000	MajorDMR-18-207142	7
chr5	4103565	4104145	MajorDMR-18-207143	3
chr5	4116053	4116159	MajorDMR-18-207144	5
chr5	4117098	4117117	MajorDMR-18-207145	2
chr5	4137769	4138395	MajorDMR-18-207146	12
chr5	4145550	4145953	MajorDMR-18-207147	5
chr5	4173104	4173370	MajorDMR-18-207148	3
chr5	4176753	4176841	MajorDMR-18-207149	2
chr5	4191686	4191896	MajorDMR-18-207150	3
chr5	4193355	4193755	MajorDMR-18-207151	5
chr5	4198348	4198706	MajorDMR-18-207152	3
chr5	4204457	4204793	MajorDMR-18-207153	7
chr5	4207688	4207843	MajorDMR-18-207154	2
chr5	4213645	4213811	MajorDMR-18-207155	3
chr5	4218052	4218121	MajorDMR-18-207156	2
chr5	4223406	4223415	MajorDMR-18-207157	2
chr5	4226645	4226901	MajorDMR-18-207158	4
chr5	4230096	4231863	MajorDMR-18-207159	57
chr5	4243604	4244604	MajorDMR-18-207160	9
chr5	4245237	4245890	MajorDMR-18-207161	7
chr5	4259220	4259230	MajorDMR-18-207162	2
chr5	4275600	4275610	MajorDMR-18-207163	2
chr5	4295171	4296606	MajorDMR-18-207164	17
chr5	4331616	4332092	MajorDMR-18-207165	3
chr5	4337844	4337975	MajorDMR-18-207166	2
chr5	4349520	4349721	MajorDMR-18-207167	2
chr5	4358365	4358914	MajorDMR-18-207168	4
chr5	4364146	4364153	MajorDMR-18-207169	2
chr5	4369520	4370791	MajorDMR-18-207170	11
chr5	4373672	4373761	MajorDMR-18-207171	3
chr5	4392996	4393620	MajorDMR-18-207172	6
chr5	4398236	4398523	MajorDMR-18-207173	5
chr5	4404972	4404980	MajorDMR-18-207174	2
chr5	4409627	4409679	MajorDMR-18-207175	2
chr5	4414316	4414366	MajorDMR-18-207176	2
chr5	4418348	4418545	MajorDMR-18-207177	2
chr5	4421852	4422177	MajorDMR-18-207178	2
chr5	4439195	4439260	MajorDMR-18-207179	2
chr5	4441581	4441751	MajorDMR-18-207180	3
chr5	4481339	4481837	MajorDMR-18-207181	6
chr5	4492570	4492599	MajorDMR-18-207182	3
chr5	4502178	4502216	MajorDMR-18-207183	2
chr5	4505214	4505434	MajorDMR-18-207184	2
chr5	4509762	4509960	MajorDMR-18-207185	3
chr5	4512429	4512928	MajorDMR-18-207186	3
chr5	4515668	4516721	MajorDMR-18-207187	7
chr5	4519218	4519549	MajorDMR-18-207188	5
chr5	4532128	4532329	MajorDMR-18-207189	2
chr5	4536020	4536036	MajorDMR-18-207190	2
chr5	4536844	4536902	MajorDMR-18-207191	2
chr5	4542414	4542659	MajorDMR-18-207192	3
chr5	4544327	4544690	MajorDMR-18-207193	6
chr5	4557124	4558205	MajorDMR-18-207194	10
chr5	4577339	4577707	MajorDMR-18-207195	2
chr5	4581707	4581862	MajorDMR-18-207196	5
chr5	4583625	4583637	MajorDMR-18-207197	2
chr5	4627291	4627409	MajorDMR-18-207198	2
chr5	4633839	4633982	MajorDMR-18-207199	6
chr5	4636551	4636641	MajorDMR-18-207200	2
chr5	4640030	4640738	MajorDMR-18-207201	13
chr5	4647126	4647597	MajorDMR-18-207202	5
chr5	4653256	4653296	MajorDMR-18-207203	2
chr5	4654189	4654671	MajorDMR-18-207204	6
chr5	4662924	4663470	MajorDMR-18-207205	7
chr5	4704167	4704495	MajorDMR-18-207206	4
chr5	4705232	4705433	MajorDMR-18-207207	3
chr5	4709293	4709692	MajorDMR-18-207208	4
chr5	4716948	4717123	MajorDMR-18-207209	3
chr5	4730005	4730048	MajorDMR-18-207210	2
chr5	4769719	4769786	MajorDMR-18-207211	2
chr5	4772973	4773498	MajorDMR-18-207212	3
chr5	4774432	4774899	MajorDMR-18-207213	2
chr5	4778109	4778205	MajorDMR-18-207214	2
chr5	4780757	4781228	MajorDMR-18-207215	5
chr5	4799621	4799690	MajorDMR-18-207216	2
chr5	4804759	4804999	MajorDMR-18-207217	5
chr5	4806999	4807268	MajorDMR-18-207218	4
chr5	4829322	4829452	MajorDMR-18-207219	3
chr5	4848350	4848378	MajorDMR-18-207220	2
chr5	4855241	4855392	MajorDMR-18-207221	3
chr5	4860894	4860923	MajorDMR-18-207222	2
chr5	4868397	4868576	MajorDMR-18-207223	3
chr5	4869323	4869412	MajorDMR-18-207224	3
chr5	4877955	4878584	MajorDMR-18-207225	9
chr5	4883669	4883746	MajorDMR-18-207226	2
chr5	4896638	4896829	MajorDMR-18-207227	2
chr5	4901728	4902266	MajorDMR-18-207228	3
chr5	4906006	4906578	MajorDMR-18-207229	15
chr5	4908533	4908621	MajorDMR-18-207230	2
chr5	4919096	4919341	MajorDMR-18-207231	2
chr5	4924937	4925418	MajorDMR-18-207232	4
chr5	4938352	4938832	MajorDMR-18-207233	4
chr5	4939420	4939633	MajorDMR-18-207234	2
chr5	4941014	4941071	MajorDMR-18-207235	4
chr5	4942427	4943214	MajorDMR-18-207236	14
chr5	4945526	4945592	MajorDMR-18-207237	3
chr5	4948011	4948472	MajorDMR-18-207238	4
chr5	4951484	4951818	MajorDMR-18-207239	4
chr5	4952748	4952892	MajorDMR-18-207240	5
chr5	4953824	4954076	MajorDMR-18-207241	4
chr5	4955551	4956000	MajorDMR-18-207242	5
chr5	4958920	4959348	MajorDMR-18-207243	5
chr5	4977048	4978022	MajorDMR-18-207244	5
chr5	4984783	4985095	MajorDMR-18-207245	3
chr5	4990864	4990903	MajorDMR-18-207246	2
chr5	5005689	5006050	MajorDMR-18-207247	2
chr5	5014677	5015621	MajorDMR-18-207248	10
chr5	5023535	5024205	MajorDMR-18-207249	6
chr5	5047628	5047805	MajorDMR-18-207250	3
chr5	5052677	5053002	MajorDMR-18-207251	5
chr5	5056464	5057257	MajorDMR-18-207252	3
chr5	5062470	5063007	MajorDMR-18-207253	3
chr5	5063650	5063932	MajorDMR-18-207254	2
chr5	5069523	5070537	MajorDMR-18-207255	11
chr5	5071044	5071411	MajorDMR-18-207256	5
chr5	5078322	5078896	MajorDMR-18-207257	5
chr5	5103367	5103904	MajorDMR-18-207258	5
chr5	5112924	5112978	MajorDMR-18-207259	2
chr5	5113814	5114160	MajorDMR-18-207260	2
chr5	5121266	5121372	MajorDMR-18-207261	5
chr5	5128983	5129623	MajorDMR-18-207262	4
chr5	5135947	5136713	MajorDMR-18-207263	6
chr5	5164348	5164741	MajorDMR-18-207264	7
chr5	5165694	5165870	MajorDMR-18-207265	3
chr5	5181714	5182229	MajorDMR-18-207266	7
chr5	5183093	5183780	MajorDMR-18-207267	9
chr5	5185734	5185780	MajorDMR-18-207268	2
chr5	5190789	5190895	MajorDMR-18-207269	2
chr5	5199775	5199893	MajorDMR-18-207270	4
chr5	5216551	5216624	MajorDMR-18-207271	2
chr5	5221431	5222221	MajorDMR-18-207272	9
chr5	5228884	5228915	MajorDMR-18-207273	2
chr5	5230237	5230863	MajorDMR-18-207274	6
chr5	5235936	5236276	MajorDMR-18-207275	5
chr5	5243576	5243854	MajorDMR-18-207276	2
chr5	5258555	5258658	MajorDMR-18-207277	3
chr5	5266541	5266740	MajorDMR-18-207278	5
chr5	5267307	5267550	MajorDMR-18-207279	6
chr5	5291572	5291756	MajorDMR-18-207280	6
chr5	5297327	5299137	MajorDMR-18-207281	12
chr5	5300083	5300242	MajorDMR-18-207282	4
chr5	5304458	5304840	MajorDMR-18-207283	9
chr5	5318489	5319529	MajorDMR-18-207284	15
chr5	5331869	5332730	MajorDMR-18-207285	8
chr5	5343319	5344774	MajorDMR-18-207286	10
chr5	5361072	5361795	MajorDMR-18-207287	7
chr5	5365087	5365655	MajorDMR-18-207288	10
chr5	5377758	5377880	MajorDMR-18-207289	2
chr5	5380484	5380868	MajorDMR-18-207290	8
chr5	5394677	5394820	MajorDMR-18-207291	2
chr5	5400905	5401464	MajorDMR-18-207292	6
chr5	5436651	5437791	MajorDMR-18-207293	7
chr5	5460851	5461121	MajorDMR-18-207294	4
chr5	5488966	5488974	MajorDMR-18-207295	2
chr5	5491702	5492020	MajorDMR-18-207296	2
chr5	5494729	5495091	MajorDMR-18-207297	2
chr5	5495923	5496615	MajorDMR-18-207298	6
chr5	5497944	5498200	MajorDMR-18-207299	3
chr5	5514567	5514685	MajorDMR-18-207300	3
chr5	5539153	5539397	MajorDMR-18-207301	2
chr5	5549430	5549791	MajorDMR-18-207302	3
chr5	5552304	5552368	MajorDMR-18-207303	2
chr5	5554360	5554433	MajorDMR-18-207304	2
chr5	5558584	5560070	MajorDMR-18-207305	23
chr5	5565343	5565636	MajorDMR-18-207306	2
chr5	5573705	5574520	MajorDMR-18-207307	6
chr5	5575875	5575916	MajorDMR-18-207308	2
chr5	5585342	5585561	MajorDMR-18-207309	5
chr5	5586069	5586378	MajorDMR-18-207310	6
chr5	5591818	5591909	MajorDMR-18-207311	3
chr5	5609144	5609459	MajorDMR-18-207312	3
chr5	5611387	5611555	MajorDMR-18-207313	5
chr5	5616755	5616880	MajorDMR-18-207314	6
chr5	5620275	5620364	MajorDMR-18-207315	2
chr5	5644373	5644770	MajorDMR-18-207316	3
chr5	5649527	5650047	MajorDMR-18-207317	10
chr5	5662943	5663159	MajorDMR-18-207318	3
chr5	5666289	5666690	MajorDMR-18-207319	4
chr5	5667445	5667581	MajorDMR-18-207320	2
chr5	5673007	5673096	MajorDMR-18-207321	3
chr5	5695215	5695606	MajorDMR-18-207322	3
chr5	5703518	5704202	MajorDMR-18-207323	4
chr5	5710635	5711335	MajorDMR-18-207324	6
chr5	5715123	5715142	MajorDMR-18-207325	2
chr5	5719546	5719770	MajorDMR-18-207326	3
chr5	5727789	5727953	MajorDMR-18-207327	2
chr5	5752678	5753015	MajorDMR-18-207328	2
chr5	5756776	5757121	MajorDMR-18-207329	2
chr5	5764107	5764557	MajorDMR-18-207330	4
chr5	5767449	5767811	MajorDMR-18-207331	3
chr5	5768773	5768795	MajorDMR-18-207332	2
chr5	5769347	5769729	MajorDMR-18-207333	4
chr5	5783189	5783505	MajorDMR-18-207334	2
chr5	5784273	5784779	MajorDMR-18-207335	8
chr5	5793823	5794608	MajorDMR-18-207336	9
chr5	5795274	5795876	MajorDMR-18-207337	11
chr5	5798927	5799142	MajorDMR-18-207338	4
chr5	5801485	5801681	MajorDMR-18-207339	4
chr5	5812041	5812527	MajorDMR-18-207340	2
chr5	5813671	5813835	MajorDMR-18-207341	3
chr5	5821324	5821835	MajorDMR-18-207342	3
chr5	5827647	5828063	MajorDMR-18-207343	3
chr5	5842099	5842118	MajorDMR-18-207344	2
chr5	5845506	5845750	MajorDMR-18-207345	3
chr5	5846258	5846394	MajorDMR-18-207346	2
chr5	5853293	5853617	MajorDMR-18-207347	6
chr5	5854187	5854544	MajorDMR-18-207348	3
chr5	5857462	5857664	MajorDMR-18-207349	2
chr5	5871088	5871144	MajorDMR-18-207350	2
chr5	5883612	5883955	MajorDMR-18-207351	3
chr5	5887062	5887526	MajorDMR-18-207352	6
chr5	5892574	5892842	MajorDMR-18-207353	4
chr5	5898571	5898723	MajorDMR-18-207354	2
chr5	5903610	5903838	MajorDMR-18-207355	4
chr5	5904635	5905320	MajorDMR-18-207356	4
chr5	5918438	5919191	MajorDMR-18-207357	7
chr5	5922404	5922615	MajorDMR-18-207358	2
chr5	5953622	5954489	MajorDMR-18-207359	9
chr5	5978905	5980096	MajorDMR-18-207360	6
chr5	5983523	5984187	MajorDMR-18-207361	13
chr5	6005131	6005922	MajorDMR-18-207362	6
chr5	6008400	6008420	MajorDMR-18-207363	2
chr5	6017842	6018179	MajorDMR-18-207364	8
chr5	6043224	6043566	MajorDMR-18-207365	5
chr5	6046744	6046910	MajorDMR-18-207366	2
chr5	6047802	6047843	MajorDMR-18-207367	2
chr5	6059225	6060357	MajorDMR-18-207368	14
chr5	6067452	6067631	MajorDMR-18-207369	2
chr5	6075953	6077188	MajorDMR-18-207370	10
chr5	6087989	6088558	MajorDMR-18-207371	3
chr5	6095977	6096070	MajorDMR-18-207372	4
chr5	6107916	6107954	MajorDMR-18-207373	3
chr5	6118317	6118585	MajorDMR-18-207374	2
chr5	6142651	6142817	MajorDMR-18-207375	4
chr5	6143679	6143899	MajorDMR-18-207376	5
chr5	6157535	6157603	MajorDMR-18-207377	2
chr5	6161865	6161889	MajorDMR-18-207378	2
chr5	6188586	6188686	MajorDMR-18-207379	5
chr5	6198443	6198926	MajorDMR-18-207380	3
chr5	6201893	6202439	MajorDMR-18-207381	5
chr5	6206081	6206231	MajorDMR-18-207382	2
chr5	6206938	6207921	MajorDMR-18-207383	7
chr5	6216578	6217891	MajorDMR-18-207384	16
chr5	6220574	6220791	MajorDMR-18-207385	6
chr5	6229199	6229253	MajorDMR-18-207386	2
chr5	6251622	6252017	MajorDMR-18-207387	3
chr5	6258307	6258518	MajorDMR-18-207388	4
chr5	6279698	6280108	MajorDMR-18-207389	6
chr5	6292168	6292181	MajorDMR-18-207390	2
chr5	6301690	6302408	MajorDMR-18-207391	7
chr5	6307078	6307917	MajorDMR-18-207392	11
chr5	6322813	6322996	MajorDMR-18-207393	3
chr5	6332871	6333788	MajorDMR-18-207394	6
chr5	6342661	6343180	MajorDMR-18-207395	6
chr5	6344243	6344787	MajorDMR-18-207396	8
chr5	6350581	6350661	MajorDMR-18-207397	2
chr5	6355524	6355602	MajorDMR-18-207398	2
chr5	6359546	6359835	MajorDMR-18-207399	4
chr5	6383531	6383638	MajorDMR-18-207400	3
chr5	6385109	6385503	MajorDMR-18-207401	4
chr5	6406885	6407696	MajorDMR-18-207402	12
chr5	6412915	6413527	MajorDMR-18-207403	7
chr5	6435493	6435683	MajorDMR-18-207404	5
chr5	6446244	6446539	MajorDMR-18-207405	3
chr5	6486762	6486808	MajorDMR-18-207406	2
chr5	6488566	6488650	MajorDMR-18-207407	3
chr5	6514470	6514499	MajorDMR-18-207408	2
chr5	6523973	6524352	MajorDMR-18-207409	8
chr5	6525070	6525658	MajorDMR-18-207410	7
chr5	6528226	6528449	MajorDMR-18-207411	2
chr5	6541836	6541866	MajorDMR-18-207412	2
chr5	6548670	6549218	MajorDMR-18-207413	5
chr5	6556383	6557228	MajorDMR-18-207414	7
chr5	6565379	6565919	MajorDMR-18-207415	4
chr5	6568571	6568720	MajorDMR-18-207416	5
chr5	6570766	6570982	MajorDMR-18-207417	4
chr5	6578572	6578776	MajorDMR-18-207418	5
chr5	6594421	6594467	MajorDMR-18-207419	2
chr5	6598108	6598272	MajorDMR-18-207420	4
chr5	6598781	6598984	MajorDMR-18-207421	2
chr5	6600042	6600336	MajorDMR-18-207422	9
chr5	6607127	6607870	MajorDMR-18-207423	12
chr5	6608679	6609025	MajorDMR-18-207424	5
chr5	6614818	6615325	MajorDMR-18-207425	7
chr5	6616282	6616591	MajorDMR-18-207426	5
chr5	6637779	6637813	MajorDMR-18-207427	2
chr5	6638996	6639663	MajorDMR-18-207428	10
chr5	6643885	6644187	MajorDMR-18-207429	4
chr5	6644759	6644803	MajorDMR-18-207430	2
chr5	6665431	6666571	MajorDMR-18-207431	11
chr5	6675055	6675478	MajorDMR-18-207432	9
chr5	6682676	6683550	MajorDMR-18-207433	6
chr5	6685662	6686131	MajorDMR-18-207434	2
chr5	6686938	6687845	MajorDMR-18-207435	25
chr5	6700346	6701935	MajorDMR-18-207436	20
chr5	6703957	6704554	MajorDMR-18-207437	7
chr5	6723305	6723733	MajorDMR-18-207438	8
chr5	6728157	6728644	MajorDMR-18-207439	10
chr5	6733104	6733439	MajorDMR-18-207440	6
chr5	6737847	6738408	MajorDMR-18-207441	11
chr5	6748353	6748531	MajorDMR-18-207442	4
chr5	6755707	6755870	MajorDMR-18-207443	6
chr5	6766555	6767171	MajorDMR-18-207444	14
chr5	6772235	6773302	MajorDMR-18-207445	17
chr5	6777022	6777222	MajorDMR-18-207446	4
chr5	6786722	6786737	MajorDMR-18-207447	2
chr5	6787576	6787749	MajorDMR-18-207448	6
chr5	6791302	6791535	MajorDMR-18-207449	5
chr5	6796938	6797252	MajorDMR-18-207450	3
chr5	6812202	6812324	MajorDMR-18-207451	2
chr5	6813138	6813491	MajorDMR-18-207452	3
chr5	6818920	6819171	MajorDMR-18-207453	3
chr5	6835491	6835817	MajorDMR-18-207454	5
chr5	6837700	6837864	MajorDMR-18-207455	2
chr5	6839042	6839242	MajorDMR-18-207456	6
chr5	6840723	6840850	MajorDMR-18-207457	2
chr5	6843453	6843882	MajorDMR-18-207458	2
chr5	6847989	6848181	MajorDMR-18-207459	4
chr5	6864953	6864987	MajorDMR-18-207460	3
chr5	6886623	6887175	MajorDMR-18-207461	4
chr5	6891802	6891912	MajorDMR-18-207462	2
chr5	6894377	6895057	MajorDMR-18-207463	4
chr5	6895805	6895836	MajorDMR-18-207464	2
chr5	6899619	6899668	MajorDMR-18-207465	2
chr5	6900842	6901244	MajorDMR-18-207466	11
chr5	6907590	6907663	MajorDMR-18-207467	3
chr5	6923961	6923976	MajorDMR-18-207468	2
chr5	6947840	6947982	MajorDMR-18-207469	3
chr5	6949526	6949748	MajorDMR-18-207470	2
chr5	6950945	6951398	MajorDMR-18-207471	7
chr5	6962146	6962324	MajorDMR-18-207472	2
chr5	6978117	6978310	MajorDMR-18-207473	4
chr5	6981350	6981391	MajorDMR-18-207474	2
chr5	6989228	6989351	MajorDMR-18-207475	3
chr5	6992210	6992521	MajorDMR-18-207476	2
chr5	6993106	6993305	MajorDMR-18-207477	2
chr5	6994625	6994717	MajorDMR-18-207478	4
chr5	7001571	7001666	MajorDMR-18-207479	3
chr5	7003158	7003579	MajorDMR-18-207480	2
chr5	7010769	7010894	MajorDMR-18-207481	3
chr5	7036447	7036640	MajorDMR-18-207482	2
chr5	7039822	7040249	MajorDMR-18-207483	5
chr5	7042271	7042773	MajorDMR-18-207484	6
chr5	7045050	7045210	MajorDMR-18-207485	3
chr5	7046477	7046779	MajorDMR-18-207486	2
chr5	7048230	7048321	MajorDMR-18-207487	2
chr5	7068951	7069686	MajorDMR-18-207488	5
chr5	7085578	7085592	MajorDMR-18-207489	2
chr5	7086363	7086893	MajorDMR-18-207490	4
chr5	7089130	7089159	MajorDMR-18-207491	2
chr5	7093959	7095028	MajorDMR-18-207492	7
chr5	7098148	7098234	MajorDMR-18-207493	2
chr5	7115631	7115835	MajorDMR-18-207494	3
chr5	7120886	7121224	MajorDMR-18-207495	2
chr5	7122388	7122748	MajorDMR-18-207496	3
chr5	7152400	7152842	MajorDMR-18-207497	2
chr5	7159928	7160134	MajorDMR-18-207498	2
chr5	7179562	7179801	MajorDMR-18-207499	3
chr5	7190480	7191286	MajorDMR-18-207500	10
chr5	7218135	7218261	MajorDMR-18-207501	4
chr5	7242440	7242677	MajorDMR-18-207502	5
chr5	7250187	7250223	MajorDMR-18-207503	2
chr5	7267274	7267278	MajorDMR-18-207504	2
chr5	7291396	7291698	MajorDMR-18-207505	3
chr5	7295724	7295835	MajorDMR-18-207506	2
chr5	7301201	7302103	MajorDMR-18-207507	4
chr5	7309996	7310253	MajorDMR-18-207508	5
chr5	7321227	7321524	MajorDMR-18-207509	3
chr5	7329296	7329351	MajorDMR-18-207510	3
chr5	7331316	7331571	MajorDMR-18-207511	6
chr5	7336714	7337283	MajorDMR-18-207512	4
chr5	7339436	7339641	MajorDMR-18-207513	3
chr5	7347575	7348820	MajorDMR-18-207514	12
chr5	7351163	7351639	MajorDMR-18-207515	3
chr5	7361867	7361977	MajorDMR-18-207516	4
chr5	7363401	7363586	MajorDMR-18-207517	2
chr5	7370385	7370446	MajorDMR-18-207518	2
chr5	7374150	7374412	MajorDMR-18-207519	2
chr5	7388193	7388322	MajorDMR-18-207520	2
chr5	7407193	7407421	MajorDMR-18-207521	5
chr5	7411001	7411917	MajorDMR-18-207522	8
chr5	7415455	7415480	MajorDMR-18-207523	2
chr5	7420813	7421192	MajorDMR-18-207524	2
chr5	7423772	7423975	MajorDMR-18-207525	2
chr5	7458677	7458882	MajorDMR-18-207526	2
chr5	7493533	7493666	MajorDMR-18-207527	3
chr5	7514844	7515566	MajorDMR-18-207528	4
chr5	7545637	7545755	MajorDMR-18-207529	5
chr5	7565022	7565514	MajorDMR-18-207530	5
chr5	7588597	7589006	MajorDMR-18-207531	6
chr5	7597359	7597555	MajorDMR-18-207532	3
chr5	7644898	7645032	MajorDMR-18-207533	3
chr5	7667186	7667705	MajorDMR-18-207534	3
chr5	7671545	7671577	MajorDMR-18-207535	2
chr5	7674537	7675035	MajorDMR-18-207536	2
chr5	7678876	7679170	MajorDMR-18-207537	3
chr5	7685947	7686200	MajorDMR-18-207538	2
chr5	7689213	7689335	MajorDMR-18-207539	4
chr5	7693963	7694058	MajorDMR-18-207540	2
chr5	7705100	7705682	MajorDMR-18-207541	5
chr5	7707403	7707455	MajorDMR-18-207542	2
chr5	7753426	7753453	MajorDMR-18-207543	2
chr5	7756511	7756650	MajorDMR-18-207544	2
chr5	7758408	7758461	MajorDMR-18-207545	2
chr5	7763822	7764241	MajorDMR-18-207546	9
chr5	7779334	7779412	MajorDMR-18-207547	2
chr5	7794096	7794783	MajorDMR-18-207548	6
chr5	7797002	7797135	MajorDMR-18-207549	6
chr5	7802051	7802191	MajorDMR-18-207550	2
chr5	7816072	7816740	MajorDMR-18-207551	9
chr5	7817970	7818127	MajorDMR-18-207552	2
chr5	7824452	7824696	MajorDMR-18-207553	2
chr5	7827344	7827532	MajorDMR-18-207554	7
chr5	7877927	7878078	MajorDMR-18-207555	3
chr5	7879419	7880319	MajorDMR-18-207556	6
chr5	7881545	7882351	MajorDMR-18-207557	5
chr5	7884887	7885298	MajorDMR-18-207558	2
chr5	7887543	7887573	MajorDMR-18-207559	3
chr5	7889921	7890074	MajorDMR-18-207560	2
chr5	7894603	7894721	MajorDMR-18-207561	3
chr5	7896528	7896885	MajorDMR-18-207562	5
chr5	7902101	7902736	MajorDMR-18-207563	5
chr5	7927887	7928385	MajorDMR-18-207564	2
chr5	7929444	7929935	MajorDMR-18-207565	3
chr5	7943599	7944433	MajorDMR-18-207566	5
chr5	7962553	7962688	MajorDMR-18-207567	2
chr5	7963700	7963878	MajorDMR-18-207568	2
chr5	7976148	7976987	MajorDMR-18-207569	10
chr5	7979427	7979502	MajorDMR-18-207570	2
chr5	8014649	8015032	MajorDMR-18-207571	2
chr5	8020477	8020578	MajorDMR-18-207572	2
chr5	8021312	8021669	MajorDMR-18-207573	2
chr5	8026051	8026709	MajorDMR-18-207574	6
chr5	8036531	8036566	MajorDMR-18-207575	2
chr5	8058122	8058210	MajorDMR-18-207576	2
chr5	8059085	8059164	MajorDMR-18-207577	3
chr5	8060853	8062070	MajorDMR-18-207578	19
chr5	8063325	8063472	MajorDMR-18-207579	3
chr5	8081168	8081591	MajorDMR-18-207580	5
chr5	8129668	8129713	MajorDMR-18-207581	3
chr5	8134959	8135022	MajorDMR-18-207582	4
chr5	8146605	8146813	MajorDMR-18-207583	3
chr5	8150818	8151568	MajorDMR-18-207584	4
chr5	8184670	8184897	MajorDMR-18-207585	3
chr5	8188917	8189561	MajorDMR-18-207586	5
chr5	8191297	8191351	MajorDMR-18-207587	2
chr5	8196998	8197313	MajorDMR-18-207588	4
chr5	8206880	8207248	MajorDMR-18-207589	4
chr5	8213818	8214179	MajorDMR-18-207590	5
chr5	8264073	8264267	MajorDMR-18-207591	3
chr5	8333704	8333832	MajorDMR-18-207592	3
chr5	8366044	8367507	MajorDMR-18-207593	10
chr5	8384813	8384820	MajorDMR-18-207594	2
chr5	8387011	8387294	MajorDMR-18-207595	2
chr5	8392689	8392804	MajorDMR-18-207596	2
chr5	8399568	8399873	MajorDMR-18-207597	4
chr5	8402715	8402731	MajorDMR-18-207598	3
chr5	8403673	8403866	MajorDMR-18-207599	5
chr5	8407763	8407812	MajorDMR-18-207600	2
chr5	8410879	8411028	MajorDMR-18-207601	4
chr5	8449596	8449926	MajorDMR-18-207602	2
chr5	8454463	8454781	MajorDMR-18-207603	2
chr5	8458837	8459130	MajorDMR-18-207604	3
chr5	8475745	8476244	MajorDMR-18-207605	8
chr5	8503081	8503422	MajorDMR-18-207606	8
chr5	8521086	8521443	MajorDMR-18-207607	4
chr5	8528318	8528431	MajorDMR-18-207608	3
chr5	8539120	8539217	MajorDMR-18-207609	2
chr5	8561409	8561830	MajorDMR-18-207610	2
chr5	8566897	8566970	MajorDMR-18-207611	2
chr5	8584661	8584736	MajorDMR-18-207612	2
chr5	8609896	8610459	MajorDMR-18-207613	3
chr5	8629059	8629304	MajorDMR-18-207614	5
chr5	8650447	8650672	MajorDMR-18-207615	5
chr5	8702594	8702643	MajorDMR-18-207616	2
chr5	8727671	8728169	MajorDMR-18-207617	3
chr5	8747307	8747677	MajorDMR-18-207618	4
chr5	8766549	8767042	MajorDMR-18-207619	4
chr5	8768044	8768269	MajorDMR-18-207620	4
chr5	8775400	8775749	MajorDMR-18-207621	5
chr5	8779317	8779726	MajorDMR-18-207622	2
chr5	8793954	8794278	MajorDMR-18-207623	2
chr5	8838674	8840266	MajorDMR-18-207624	29
chr5	8841128	8841156	MajorDMR-18-207625	2
chr5	8842743	8843177	MajorDMR-18-207626	7
chr5	8843782	8844715	MajorDMR-18-207627	14
chr5	8855799	8855846	MajorDMR-18-207628	2
chr5	8865480	8866331	MajorDMR-18-207629	10
chr5	8876519	8876856	MajorDMR-18-207630	3
chr5	8899737	8900142	MajorDMR-18-207631	3
chr5	8905330	8905372	MajorDMR-18-207632	2
chr5	8910880	8910993	MajorDMR-18-207633	2
chr5	8923362	8924105	MajorDMR-18-207634	4
chr5	8935682	8935800	MajorDMR-18-207635	4
chr5	8955135	8955285	MajorDMR-18-207636	2
chr5	8962097	8962211	MajorDMR-18-207637	2
chr5	9016192	9016656	MajorDMR-18-207638	2
chr5	9031883	9032722	MajorDMR-18-207639	4
chr5	9037326	9037377	MajorDMR-18-207640	2
chr5	9042853	9042921	MajorDMR-18-207641	2
chr5	9047210	9047333	MajorDMR-18-207642	2
chr5	9052741	9052829	MajorDMR-18-207643	2
chr5	9057450	9057881	MajorDMR-18-207644	3
chr5	9063812	9064481	MajorDMR-18-207645	4
chr5	9065540	9065560	MajorDMR-18-207646	2
chr5	9069186	9069985	MajorDMR-18-207647	9
chr5	9071334	9071566	MajorDMR-18-207648	2
chr5	9074945	9075048	MajorDMR-18-207649	2
chr5	9079302	9079328	MajorDMR-18-207650	2
chr5	9094531	9095357	MajorDMR-18-207651	8
chr5	9100020	9100157	MajorDMR-18-207652	2
chr5	9101790	9102252	MajorDMR-18-207653	3
chr5	9103467	9103798	MajorDMR-18-207654	3
chr5	9105247	9105501	MajorDMR-18-207655	3
chr5	9107128	9107271	MajorDMR-18-207656	2
chr5	9108457	9108510	MajorDMR-18-207657	2
chr5	9118586	9118978	MajorDMR-18-207658	2
chr5	9123869	9124062	MajorDMR-18-207659	6
chr5	9125852	9126189	MajorDMR-18-207660	2
chr5	9140628	9141130	MajorDMR-18-207661	7
chr5	9143017	9143261	MajorDMR-18-207662	2
chr5	9149126	9149236	MajorDMR-18-207663	2
chr5	9156144	9156617	MajorDMR-18-207664	3
chr5	9165066	9166588	MajorDMR-18-207665	11
chr5	9179828	9180186	MajorDMR-18-207666	2
chr5	9183415	9183660	MajorDMR-18-207667	4
chr5	9189618	9189785	MajorDMR-18-207668	2
chr5	9192295	9192913	MajorDMR-18-207669	5
chr5	9194863	9194970	MajorDMR-18-207670	2
chr5	9196876	9197308	MajorDMR-18-207671	7
chr5	9206708	9207063	MajorDMR-18-207672	3
chr5	9214963	9215283	MajorDMR-18-207673	4
chr5	9221325	9221636	MajorDMR-18-207674	3
chr5	9222602	9222921	MajorDMR-18-207675	5
chr5	9230451	9230721	MajorDMR-18-207676	6
chr5	9233369	9233421	MajorDMR-18-207677	2
chr5	9236805	9237365	MajorDMR-18-207678	3
chr5	9241595	9242203	MajorDMR-18-207679	6
chr5	9243287	9243484	MajorDMR-18-207680	2
chr5	9244733	9245591	MajorDMR-18-207681	7
chr5	9247197	9247246	MajorDMR-18-207682	3
chr5	9252142	9252148	MajorDMR-18-207683	2
chr5	9254908	9255561	MajorDMR-18-207684	6
chr5	9265601	9266515	MajorDMR-18-207685	15
chr5	9267932	9268549	MajorDMR-18-207686	4
chr5	9281545	9282052	MajorDMR-18-207687	5
chr5	9283161	9283348	MajorDMR-18-207688	2
chr5	9287290	9287559	MajorDMR-18-207689	2
chr5	9288505	9288514	MajorDMR-18-207690	2
chr5	9302494	9302535	MajorDMR-18-207691	2
chr5	9304976	9305044	MajorDMR-18-207692	2
chr5	9308732	9308772	MajorDMR-18-207693	2
chr5	9309725	9310217	MajorDMR-18-207694	2
chr5	9313034	9313420	MajorDMR-18-207695	2
chr5	9314346	9315119	MajorDMR-18-207696	10
chr5	9321469	9322177	MajorDMR-18-207697	4
chr5	9329429	9329913	MajorDMR-18-207698	3
chr5	9333556	9334206	MajorDMR-18-207699	5
chr5	9337622	9339066	MajorDMR-18-207700	17
chr5	9339877	9340265	MajorDMR-18-207701	2
chr5	9344113	9344132	MajorDMR-18-207702	2
chr5	9347841	9348082	MajorDMR-18-207703	3
chr5	9354657	9354699	MajorDMR-18-207704	3
chr5	9356051	9357565	MajorDMR-18-207705	9
chr5	9358865	9359221	MajorDMR-18-207706	2
chr5	9370319	9370364	MajorDMR-18-207707	2
chr5	9374197	9374904	MajorDMR-18-207708	6
chr5	9379958	9380423	MajorDMR-18-207709	10
chr5	9386367	9386804	MajorDMR-18-207710	3
chr5	9387567	9388068	MajorDMR-18-207711	4
chr5	9389133	9389391	MajorDMR-18-207712	3
chr5	9396859	9396902	MajorDMR-18-207713	2
chr5	9403436	9403890	MajorDMR-18-207714	4
chr5	9405222	9405237	MajorDMR-18-207715	2
chr5	9406170	9406359	MajorDMR-18-207716	4
chr5	9420119	9420239	MajorDMR-18-207717	4
chr5	9423287	9423363	MajorDMR-18-207718	2
chr5	9429958	9430216	MajorDMR-18-207719	8
chr5	9431785	9432291	MajorDMR-18-207720	5
chr5	9439840	9440319	MajorDMR-18-207721	3
chr5	9444964	9444971	MajorDMR-18-207722	2
chr5	9451143	9451545	MajorDMR-18-207723	5
chr5	9454283	9454724	MajorDMR-18-207724	3
chr5	9455886	9456329	MajorDMR-18-207725	3
chr5	9458269	9458487	MajorDMR-18-207726	5
chr5	9463315	9465368	MajorDMR-18-207727	19
chr5	9468164	9468424	MajorDMR-18-207728	5
chr5	9473902	9474759	MajorDMR-18-207729	6
chr5	9480638	9480820	MajorDMR-18-207730	2
chr5	9482703	9482936	MajorDMR-18-207731	3
chr5	9495406	9495805	MajorDMR-18-207732	6
chr5	9497028	9497969	MajorDMR-18-207733	3
chr5	9501717	9501752	MajorDMR-18-207734	2
chr5	9510262	9510417	MajorDMR-18-207735	3
chr5	9512617	9512904	MajorDMR-18-207736	2
chr5	9513708	9514484	MajorDMR-18-207737	5
chr5	9516493	9516893	MajorDMR-18-207738	7
chr5	9522988	9523663	MajorDMR-18-207739	7
chr5	9532787	9532802	MajorDMR-18-207740	2
chr5	9535489	9536010	MajorDMR-18-207741	6
chr5	9536672	9537071	MajorDMR-18-207742	2
chr5	9540496	9541266	MajorDMR-18-207743	11
chr5	9543179	9543837	MajorDMR-18-207744	13
chr5	9546838	9548651	MajorDMR-18-207745	23
chr5	9558460	9558627	MajorDMR-18-207746	2
chr5	9562950	9563207	MajorDMR-18-207747	2
chr5	9596892	9597641	MajorDMR-18-207748	7
chr5	9617980	9618360	MajorDMR-18-207749	4
chr5	9641582	9643298	MajorDMR-18-207750	12
chr5	9647913	9648069	MajorDMR-18-207751	2
chr5	9658598	9658814	MajorDMR-18-207752	5
chr5	9688416	9688639	MajorDMR-18-207753	2
chr5	9690958	9691122	MajorDMR-18-207754	6
chr5	9701416	9701613	MajorDMR-18-207755	2
chr5	9705206	9705279	MajorDMR-18-207756	2
chr5	9707686	9708213	MajorDMR-18-207757	12
chr5	9740221	9741076	MajorDMR-18-207758	4
chr5	9750538	9750571	MajorDMR-18-207759	2
chr5	9774552	9774862	MajorDMR-18-207760	5
chr5	9788044	9788152	MajorDMR-18-207761	2
chr5	9820731	9821004	MajorDMR-18-207762	3
chr5	9834954	9835218	MajorDMR-18-207763	7
chr5	9835739	9835752	MajorDMR-18-207764	2
chr5	9837091	9837126	MajorDMR-18-207765	2
chr5	9838963	9839878	MajorDMR-18-207766	6
chr5	9855611	9855660	MajorDMR-18-207767	2
chr5	9878547	9879102	MajorDMR-18-207768	5
chr5	9883859	9883991	MajorDMR-18-207769	3
chr5	9887653	9887835	MajorDMR-18-207770	2
chr5	9892814	9892824	MajorDMR-18-207771	2
chr5	9895226	9896013	MajorDMR-18-207772	8
chr5	9907505	9907845	MajorDMR-18-207773	3
chr5	9927692	9927724	MajorDMR-18-207774	2
chr5	9948315	9948340	MajorDMR-18-207775	2
chr5	9957346	9957787	MajorDMR-18-207776	2
chr5	9958389	9958545	MajorDMR-18-207777	3
chr5	9973539	9973809	MajorDMR-18-207778	3
chr5	9977273	9977377	MajorDMR-18-207779	2
chr5	9987366	9987572	MajorDMR-18-207780	3
chr5	10034279	10034417	MajorDMR-18-207781	3
chr5	10043670	10044149	MajorDMR-18-207782	2
chr5	10046935	10046968	MajorDMR-18-207783	2
chr5	10049678	10049807	MajorDMR-18-207784	3
chr5	10057587	10057731	MajorDMR-18-207785	2
chr5	10063056	10063193	MajorDMR-18-207786	2
chr5	10064353	10065188	MajorDMR-18-207787	15
chr5	10074050	10074132	MajorDMR-18-207788	3
chr5	10078170	10078483	MajorDMR-18-207789	7
chr5	10080670	10080748	MajorDMR-18-207790	2
chr5	10083276	10083762	MajorDMR-18-207791	5
chr5	10085481	10085492	MajorDMR-18-207792	2
chr5	10103348	10103481	MajorDMR-18-207793	4
chr5	10109569	10109672	MajorDMR-18-207794	2
chr5	10111821	10111901	MajorDMR-18-207795	2
chr5	10123660	10125320	MajorDMR-18-207796	27
chr5	10130216	10130226	MajorDMR-18-207797	2
chr5	10134095	10134122	MajorDMR-18-207798	2
chr5	10138528	10139188	MajorDMR-18-207799	14
chr5	10176871	10176889	MajorDMR-18-207800	2
chr5	10199718	10199838	MajorDMR-18-207801	2
chr5	10201627	10202158	MajorDMR-18-207802	5
chr5	10219651	10219684	MajorDMR-18-207803	3
chr5	10227582	10227606	MajorDMR-18-207804	2
chr5	10233739	10233770	MajorDMR-18-207805	3
chr5	10264868	10265155	MajorDMR-18-207806	2
chr5	10268811	10269025	MajorDMR-18-207807	3
chr5	10274049	10274082	MajorDMR-18-207808	2
chr5	10301744	10302190	MajorDMR-18-207809	2
chr5	10304789	10305274	MajorDMR-18-207810	3
chr5	10329430	10329702	MajorDMR-18-207811	4
chr5	10343297	10343420	MajorDMR-18-207812	2
chr5	10366595	10366925	MajorDMR-18-207813	3
chr5	10369444	10369918	MajorDMR-18-207814	2
chr5	10374249	10374914	MajorDMR-18-207815	3
chr5	10376076	10376340	MajorDMR-18-207816	4
chr5	10395860	10396475	MajorDMR-18-207817	5
chr5	10397968	10398161	MajorDMR-18-207818	2
chr5	10400544	10401527	MajorDMR-18-207819	5
chr5	10404610	10404893	MajorDMR-18-207820	5
chr5	10421653	10422401	MajorDMR-18-207821	9
chr5	10434132	10434279	MajorDMR-18-207822	5
chr5	10439725	10439859	MajorDMR-18-207823	2
chr5	10442872	10442883	MajorDMR-18-207824	2
chr5	10454748	10454839	MajorDMR-18-207825	2
chr5	10460215	10460944	MajorDMR-18-207826	10
chr5	10467013	10467920	MajorDMR-18-207827	5
chr5	10487246	10487392	MajorDMR-18-207828	2
chr5	10498633	10498727	MajorDMR-18-207829	2
chr5	10504304	10504431	MajorDMR-18-207830	2
chr5	10513580	10514375	MajorDMR-18-207831	3
chr5	10517435	10517654	MajorDMR-18-207832	3
chr5	10519710	10519906	MajorDMR-18-207833	3
chr5	10524475	10525720	MajorDMR-18-207834	25
chr5	10536790	10536843	MajorDMR-18-207835	2
chr5	10562994	10563359	MajorDMR-18-207836	12
chr5	10602244	10602449	MajorDMR-18-207837	7
chr5	10619043	10619859	MajorDMR-18-207838	8
chr5	10633635	10633757	MajorDMR-18-207839	11
chr5	10642264	10642562	MajorDMR-18-207840	3
chr5	10649970	10650577	MajorDMR-18-207841	17
chr5	10655976	10656605	MajorDMR-18-207842	15
chr5	10663801	10664072	MajorDMR-18-207843	7
chr5	10673332	10674296	MajorDMR-18-207844	17
chr5	10685431	10685675	MajorDMR-18-207845	3
chr5	10689855	10689930	MajorDMR-18-207846	3
chr5	10697363	10697458	MajorDMR-18-207847	2
chr5	10702806	10702822	MajorDMR-18-207848	2
chr5	10705536	10705733	MajorDMR-18-207849	2
chr5	10724947	10725350	MajorDMR-18-207850	6
chr5	10727535	10727584	MajorDMR-18-207851	2
chr5	10730006	10730396	MajorDMR-18-207852	4
chr5	10734227	10734339	MajorDMR-18-207853	2
chr5	10750991	10751082	MajorDMR-18-207854	2
chr5	10762928	10763038	MajorDMR-18-207855	2
chr5	10769769	10769838	MajorDMR-18-207856	2
chr5	10773399	10773663	MajorDMR-18-207857	3
chr5	10789075	10789146	MajorDMR-18-207858	2
chr5	10802173	10802477	MajorDMR-18-207859	4
chr5	10859691	10860334	MajorDMR-18-207860	14
chr5	10864015	10864166	MajorDMR-18-207861	3
chr5	10869251	10869319	MajorDMR-18-207862	3
chr5	10876224	10876685	MajorDMR-18-207863	4
chr5	10881093	10881824	MajorDMR-18-207864	9
chr5	10901563	10901599	MajorDMR-18-207865	2
chr5	10902787	10902966	MajorDMR-18-207866	4
chr5	10905181	10905189	MajorDMR-18-207867	2
chr5	10912740	10912788	MajorDMR-18-207868	2
chr5	10921970	10922074	MajorDMR-18-207869	2
chr5	10933123	10933138	MajorDMR-18-207870	2
chr5	10965030	10965159	MajorDMR-18-207871	4
chr5	10970300	10970370	MajorDMR-18-207872	4
chr5	10977345	10977485	MajorDMR-18-207873	3
chr5	10982961	10983037	MajorDMR-18-207874	2
chr5	10983793	10983934	MajorDMR-18-207875	2
chr5	10984609	10984885	MajorDMR-18-207876	2
chr5	10986707	10987573	MajorDMR-18-207877	6
chr5	10988127	10989943	MajorDMR-18-207878	19
chr5	10992407	10992847	MajorDMR-18-207879	12
chr5	11007492	11007833	MajorDMR-18-207880	5
chr5	11010717	11011037	MajorDMR-18-207881	3
chr5	11015226	11015819	MajorDMR-18-207882	3
chr5	11020215	11020262	MajorDMR-18-207883	3
chr5	11036232	11036268	MajorDMR-18-207884	2
chr5	11037302	11037525	MajorDMR-18-207885	5
chr5	11039051	11039537	MajorDMR-18-207886	4
chr5	11046450	11047494	MajorDMR-18-207887	10
chr5	11050884	11051219	MajorDMR-18-207888	3
chr5	11053953	11054305	MajorDMR-18-207889	5
chr5	11062806	11063098	MajorDMR-18-207890	6
chr5	11065554	11066014	MajorDMR-18-207891	2
chr5	11072075	11073523	MajorDMR-18-207892	11
chr5	11077204	11077224	MajorDMR-18-207893	2
chr5	11082545	11082605	MajorDMR-18-207894	3
chr5	11092582	11093420	MajorDMR-18-207895	10
chr5	11097583	11098281	MajorDMR-18-207896	3
chr5	11100572	11101239	MajorDMR-18-207897	4
chr5	11113425	11113617	MajorDMR-18-207898	6
chr5	11129623	11130909	MajorDMR-18-207899	18
chr5	11134432	11134498	MajorDMR-18-207900	2
chr5	11139134	11139729	MajorDMR-18-207901	5
chr5	11141671	11141723	MajorDMR-18-207902	2
chr5	11148863	11149598	MajorDMR-18-207903	7
chr5	11152186	11152231	MajorDMR-18-207904	2
chr5	11153911	11154018	MajorDMR-18-207905	4
chr5	11157834	11157954	MajorDMR-18-207906	2
chr5	11162218	11163059	MajorDMR-18-207907	5
chr5	11163944	11165205	MajorDMR-18-207908	9
chr5	11166085	11166121	MajorDMR-18-207909	2
chr5	11166827	11167384	MajorDMR-18-207910	11
chr5	11169726	11169946	MajorDMR-18-207911	3
chr5	11174700	11174811	MajorDMR-18-207912	3
chr5	11180856	11181033	MajorDMR-18-207913	3
chr5	11181571	11181761	MajorDMR-18-207914	4
chr5	11184828	11184910	MajorDMR-18-207915	2
chr5	11191735	11192109	MajorDMR-18-207916	9
chr5	11192847	11192906	MajorDMR-18-207917	2
chr5	11201428	11201653	MajorDMR-18-207918	4
chr5	11209437	11209526	MajorDMR-18-207919	2
chr5	11217269	11217347	MajorDMR-18-207920	2
chr5	11220560	11220704	MajorDMR-18-207921	2
chr5	11221333	11221344	MajorDMR-18-207922	2
chr5	11226232	11226572	MajorDMR-18-207923	2
chr5	11227172	11227222	MajorDMR-18-207924	2
chr5	11236302	11236619	MajorDMR-18-207925	4
chr5	11243658	11243888	MajorDMR-18-207926	3
chr5	11250983	11251765	MajorDMR-18-207927	7
chr5	11255251	11256257	MajorDMR-18-207928	5
chr5	11259908	11260053	MajorDMR-18-207929	2
chr5	11261048	11261988	MajorDMR-18-207930	12
chr5	11263724	11264122	MajorDMR-18-207931	5
chr5	11267740	11268044	MajorDMR-18-207932	4
chr5	11268923	11269251	MajorDMR-18-207933	4
chr5	11273284	11274294	MajorDMR-18-207934	19
chr5	11274814	11274966	MajorDMR-18-207935	3
chr5	11293725	11294341	MajorDMR-18-207936	4
chr5	11294936	11295143	MajorDMR-18-207937	2
chr5	11319625	11320630	MajorDMR-18-207938	6
chr5	11324363	11324853	MajorDMR-18-207939	6
chr5	11329817	11330591	MajorDMR-18-207940	16
chr5	11331156	11331209	MajorDMR-18-207941	2
chr5	11336376	11336462	MajorDMR-18-207942	2
chr5	11349185	11349350	MajorDMR-18-207943	2
chr5	11351418	11351639	MajorDMR-18-207944	4
chr5	11365191	11365226	MajorDMR-18-207945	2
chr5	11365784	11365936	MajorDMR-18-207946	2
chr5	11367468	11367699	MajorDMR-18-207947	3
chr5	11372513	11372632	MajorDMR-18-207948	2
chr5	11374200	11374842	MajorDMR-18-207949	4
chr5	11379958	11380303	MajorDMR-18-207950	6
chr5	11387713	11387880	MajorDMR-18-207951	2
chr5	11390295	11390878	MajorDMR-18-207952	7
chr5	11395150	11395355	MajorDMR-18-207953	4
chr5	11403987	11404833	MajorDMR-18-207954	4
chr5	11407353	11408737	MajorDMR-18-207955	10
chr5	11416212	11416320	MajorDMR-18-207956	4
chr5	11422536	11423348	MajorDMR-18-207957	10
chr5	11434308	11434379	MajorDMR-18-207958	2
chr5	11438478	11438798	MajorDMR-18-207959	3
chr5	11444074	11444470	MajorDMR-18-207960	5
chr5	11447799	11447827	MajorDMR-18-207961	2
chr5	11449369	11449955	MajorDMR-18-207962	6
chr5	11451946	11452106	MajorDMR-18-207963	3
chr5	11455957	11456161	MajorDMR-18-207964	3
chr5	11463007	11463030	MajorDMR-18-207965	2
chr5	11469527	11469640	MajorDMR-18-207966	3
chr5	11472123	11472403	MajorDMR-18-207967	3
chr5	11477240	11477304	MajorDMR-18-207968	2
chr5	11478609	11478980	MajorDMR-18-207969	3
chr5	11482626	11482714	MajorDMR-18-207970	5
chr5	11496183	11496580	MajorDMR-18-207971	2
chr5	11504197	11504752	MajorDMR-18-207972	4
chr5	11507750	11508377	MajorDMR-18-207973	13
chr5	11511870	11512238	MajorDMR-18-207974	3
chr5	11512895	11513342	MajorDMR-18-207975	2
chr5	11515126	11515514	MajorDMR-18-207976	5
chr5	11523811	11525389	MajorDMR-18-207977	14
chr5	11526541	11526655	MajorDMR-18-207978	2
chr5	11528190	11528358	MajorDMR-18-207979	3
chr5	11531029	11532076	MajorDMR-18-207980	8
chr5	11533646	11533928	MajorDMR-18-207981	2
chr5	11540587	11541168	MajorDMR-18-207982	6
chr5	11541698	11542310	MajorDMR-18-207983	6
chr5	11550590	11550770	MajorDMR-18-207984	2
chr5	11552824	11553139	MajorDMR-18-207985	3
chr5	11555211	11555626	MajorDMR-18-207986	6
chr5	11559945	11559958	MajorDMR-18-207987	2
chr5	11564606	11565311	MajorDMR-18-207988	9
chr5	11570403	11570432	MajorDMR-18-207989	2
chr5	11571153	11571534	MajorDMR-18-207990	2
chr5	11576899	11576988	MajorDMR-18-207991	2
chr5	11577592	11577622	MajorDMR-18-207992	2
chr5	11579981	11579992	MajorDMR-18-207993	2
chr5	11582566	11582670	MajorDMR-18-207994	3
chr5	11584448	11585429	MajorDMR-18-207995	5
chr5	11587148	11587897	MajorDMR-18-207996	4
chr5	11588417	11588820	MajorDMR-18-207997	3
chr5	11589338	11589555	MajorDMR-18-207998	2
chr5	11593566	11594298	MajorDMR-18-207999	4
chr5	11595533	11597963	MajorDMR-18-208000	21
chr5	11602339	11602703	MajorDMR-18-208001	5
chr5	11605196	11605403	MajorDMR-18-208002	2
chr5	11610115	11610169	MajorDMR-18-208003	2
chr5	11614643	11614795	MajorDMR-18-208004	2
chr5	11619443	11619912	MajorDMR-18-208005	2
chr5	11625239	11625244	MajorDMR-18-208006	2
chr5	11658529	11658815	MajorDMR-18-208007	2
chr5	11681406	11681807	MajorDMR-18-208008	3
chr5	11694155	11694703	MajorDMR-18-208009	3
chr5	11695580	11695610	MajorDMR-18-208010	2
chr5	11700633	11700783	MajorDMR-18-208011	5
chr5	11715398	11716295	MajorDMR-18-208012	8
chr5	11720090	11720264	MajorDMR-18-208013	3
chr5	11747949	11748063	MajorDMR-18-208014	2
chr5	11760810	11761312	MajorDMR-18-208015	9
chr5	11772867	11773152	MajorDMR-18-208016	2
chr5	11777278	11777622	MajorDMR-18-208017	3
chr5	11786062	11786122	MajorDMR-18-208018	3
chr5	11792228	11793206	MajorDMR-18-208019	6
chr5	11797190	11797694	MajorDMR-18-208020	5
chr5	11801082	11801253	MajorDMR-18-208021	2
chr5	11803863	11804324	MajorDMR-18-208022	2
chr5	11808399	11808405	MajorDMR-18-208023	2
chr5	11814418	11814739	MajorDMR-18-208024	3
chr5	11815749	11816172	MajorDMR-18-208025	4
chr5	11857350	11857590	MajorDMR-18-208026	8
chr5	11867195	11867293	MajorDMR-18-208027	2
chr5	11881639	11882055	MajorDMR-18-208028	3
chr5	11888466	11888493	MajorDMR-18-208029	2
chr5	11949821	11949941	MajorDMR-18-208030	2
chr5	11977802	11977814	MajorDMR-18-208031	2
chr5	12017270	12017425	MajorDMR-18-208032	4
chr5	12018353	12018519	MajorDMR-18-208033	2
chr5	12045822	12046268	MajorDMR-18-208034	2
chr5	12064000	12064307	MajorDMR-18-208035	5
chr5	12070988	12071013	MajorDMR-18-208036	2
chr5	12072737	12072823	MajorDMR-18-208037	3
chr5	12094539	12094691	MajorDMR-18-208038	2
chr5	12100362	12100639	MajorDMR-18-208039	2
chr5	12129618	12129639	MajorDMR-18-208040	2
chr5	12175151	12175389	MajorDMR-18-208041	2
chr5	12175955	12176627	MajorDMR-18-208042	3
chr5	12188902	12188949	MajorDMR-18-208043	2
chr5	12194384	12194655	MajorDMR-18-208044	2
chr5	12208477	12208521	MajorDMR-18-208045	2
chr5	12217011	12217374	MajorDMR-18-208046	3
chr5	12231426	12231632	MajorDMR-18-208047	3
chr5	12237910	12238442	MajorDMR-18-208048	5
chr5	12250622	12250741	MajorDMR-18-208049	2
chr5	12258838	12258938	MajorDMR-18-208050	2
chr5	12270927	12271117	MajorDMR-18-208051	2
chr5	12284077	12284228	MajorDMR-18-208052	4
chr5	12322446	12322722	MajorDMR-18-208053	2
chr5	12323525	12324132	MajorDMR-18-208054	7
chr5	12330498	12331619	MajorDMR-18-208055	11
chr5	12336176	12336285	MajorDMR-18-208056	2
chr5	12358560	12358729	MajorDMR-18-208057	4
chr5	12405960	12406338	MajorDMR-18-208058	2
chr5	12413671	12414128	MajorDMR-18-208059	7
chr5	12431976	12431998	MajorDMR-18-208060	2
chr5	12434420	12434539	MajorDMR-18-208061	2
chr5	12460807	12461151	MajorDMR-18-208062	4
chr5	12471484	12471573	MajorDMR-18-208063	2
chr5	12475912	12476064	MajorDMR-18-208064	2
chr5	12481523	12481700	MajorDMR-18-208065	2
chr5	12487503	12487597	MajorDMR-18-208066	2
chr5	12497668	12498131	MajorDMR-18-208067	3
chr5	12510948	12511200	MajorDMR-18-208068	2
chr5	12516141	12516163	MajorDMR-18-208069	2
chr5	12520249	12520338	MajorDMR-18-208070	2
chr5	12600604	12600931	MajorDMR-18-208071	3
chr5	12622633	12623045	MajorDMR-18-208072	3
chr5	12623870	12623940	MajorDMR-18-208073	2
chr5	12643988	12644605	MajorDMR-18-208074	3
chr5	12662474	12662927	MajorDMR-18-208075	2
chr5	12669548	12669585	MajorDMR-18-208076	2
chr5	12677548	12677654	MajorDMR-18-208077	2
chr5	12688582	12688925	MajorDMR-18-208078	9
chr5	12703925	12704000	MajorDMR-18-208079	2
chr5	12798159	12798256	MajorDMR-18-208080	2
chr5	12820097	12820311	MajorDMR-18-208081	2
chr5	12840407	12840781	MajorDMR-18-208082	3
chr5	12847270	12847345	MajorDMR-18-208083	2
chr5	12849237	12849351	MajorDMR-18-208084	2
chr5	12851923	12851996	MajorDMR-18-208085	2
chr5	12854638	12854815	MajorDMR-18-208086	3
chr5	12856402	12856971	MajorDMR-18-208087	7
chr5	12862013	12862244	MajorDMR-18-208088	5
chr5	12866932	12867259	MajorDMR-18-208089	2
chr5	12886390	12886565	MajorDMR-18-208090	3
chr5	12891031	12891128	MajorDMR-18-208091	4
chr5	12902996	12903087	MajorDMR-18-208092	2
chr5	12912497	12912928	MajorDMR-18-208093	2
chr5	12916800	12916951	MajorDMR-18-208094	2
chr5	12944654	12944768	MajorDMR-18-208095	3
chr5	12961869	12962033	MajorDMR-18-208096	2
chr5	12967458	12967738	MajorDMR-18-208097	2
chr5	12983779	12984103	MajorDMR-18-208098	5
chr5	12997374	12997508	MajorDMR-18-208099	2
chr5	13004184	13004384	MajorDMR-18-208100	2
chr5	13020469	13021074	MajorDMR-18-208101	3
chr5	13030334	13030779	MajorDMR-18-208102	2
chr5	13045956	13046183	MajorDMR-18-208103	2
chr5	13075412	13075812	MajorDMR-18-208104	2
chr5	13077420	13077731	MajorDMR-18-208105	3
chr5	13078865	13078933	MajorDMR-18-208106	2
chr5	13080877	13081448	MajorDMR-18-208107	3
chr5	13113519	13113601	MajorDMR-18-208108	2
chr5	13134003	13134218	MajorDMR-18-208109	2
chr5	13145236	13145576	MajorDMR-18-208110	2
chr5	13149943	13150228	MajorDMR-18-208111	2
chr5	13163699	13163885	MajorDMR-18-208112	3
chr5	13169907	13170097	MajorDMR-18-208113	2
chr5	13174385	13174493	MajorDMR-18-208114	2
chr5	13181517	13181729	MajorDMR-18-208115	2
chr5	13187452	13187723	MajorDMR-18-208116	6
chr5	13190073	13190556	MajorDMR-18-208117	3
chr5	13217817	13217946	MajorDMR-18-208118	2
chr5	13245783	13245804	MajorDMR-18-208119	2
chr5	13248619	13248717	MajorDMR-18-208120	2
chr5	13250510	13250655	MajorDMR-18-208121	3
chr5	13260055	13260180	MajorDMR-18-208122	2
chr5	13261889	13262322	MajorDMR-18-208123	3
chr5	13298333	13298487	MajorDMR-18-208124	4
chr5	13307150	13307171	MajorDMR-18-208125	2
chr5	13325882	13327043	MajorDMR-18-208126	5
chr5	13335163	13335283	MajorDMR-18-208127	2
chr5	13350943	13351109	MajorDMR-18-208128	2
chr5	13375088	13375787	MajorDMR-18-208129	5
chr5	13398694	13398839	MajorDMR-18-208130	2
chr5	13404085	13404249	MajorDMR-18-208131	2
chr5	13409058	13409482	MajorDMR-18-208132	2
chr5	13423598	13424421	MajorDMR-18-208133	7
chr5	13426548	13427007	MajorDMR-18-208134	2
chr5	13428747	13429150	MajorDMR-18-208135	2
chr5	13458365	13458422	MajorDMR-18-208136	2
chr5	13459586	13459837	MajorDMR-18-208137	4
chr5	13466479	13466484	MajorDMR-18-208138	2
chr5	13476889	13477061	MajorDMR-18-208139	3
chr5	13494022	13494204	MajorDMR-18-208140	2
chr5	13507335	13507469	MajorDMR-18-208141	2
chr5	13508336	13508350	MajorDMR-18-208142	2
chr5	13510916	13510975	MajorDMR-18-208143	2
chr5	13512678	13512744	MajorDMR-18-208144	4
chr5	13518503	13518981	MajorDMR-18-208145	3
chr5	13522254	13522669	MajorDMR-18-208146	4
chr5	13529263	13529663	MajorDMR-18-208147	2
chr5	13535948	13536365	MajorDMR-18-208148	3
chr5	13552833	13553266	MajorDMR-18-208149	2
chr5	13554206	13554262	MajorDMR-18-208150	4
chr5	13574718	13575263	MajorDMR-18-208151	3
chr5	13580241	13580463	MajorDMR-18-208152	4
chr5	13586684	13586999	MajorDMR-18-208153	4
chr5	13589214	13589505	MajorDMR-18-208154	2
chr5	13599681	13600190	MajorDMR-18-208155	5
chr5	13610320	13610442	MajorDMR-18-208156	2
chr5	13624178	13624417	MajorDMR-18-208157	3
chr5	13634726	13634751	MajorDMR-18-208158	2
chr5	13650978	13651268	MajorDMR-18-208159	3
chr5	13666971	13667339	MajorDMR-18-208160	2
chr5	13674095	13674344	MajorDMR-18-208161	3
chr5	13684130	13684901	MajorDMR-18-208162	9
chr5	13700901	13701475	MajorDMR-18-208163	13
chr5	13702556	13702641	MajorDMR-18-208164	4
chr5	13707430	13708047	MajorDMR-18-208165	6
chr5	13714644	13714778	MajorDMR-18-208166	2
chr5	13731553	13731581	MajorDMR-18-208167	2
chr5	13733508	13733546	MajorDMR-18-208168	2
chr5	13739627	13739811	MajorDMR-18-208169	2
chr5	13740608	13741434	MajorDMR-18-208170	3
chr5	13753071	13753599	MajorDMR-18-208171	5
chr5	13761695	13761899	MajorDMR-18-208172	2
chr5	13792914	13792969	MajorDMR-18-208173	2
chr5	13804556	13805081	MajorDMR-18-208174	3
chr5	13814775	13814848	MajorDMR-18-208175	3
chr5	13817061	13817133	MajorDMR-18-208176	2
chr5	13829944	13830278	MajorDMR-18-208177	3
chr5	13834948	13834958	MajorDMR-18-208178	2
chr5	13840103	13840248	MajorDMR-18-208179	2
chr5	13841098	13841108	MajorDMR-18-208180	2
chr5	13842787	13842971	MajorDMR-18-208181	2
chr5	13849366	13849609	MajorDMR-18-208182	4
chr5	13859629	13860629	MajorDMR-18-208183	8
chr5	13866855	13868002	MajorDMR-18-208184	12
chr5	13878033	13878366	MajorDMR-18-208185	3
chr5	13894050	13894208	MajorDMR-18-208186	2
chr5	13930545	13931323	MajorDMR-18-208187	8
chr5	13936418	13936777	MajorDMR-18-208188	2
chr5	13939869	13939966	MajorDMR-18-208189	2
chr5	13944280	13945372	MajorDMR-18-208190	9
chr5	13985943	13986035	MajorDMR-18-208191	3
chr5	13987114	13987170	MajorDMR-18-208192	2
chr5	13992073	13992422	MajorDMR-18-208193	3
chr5	14000351	14000875	MajorDMR-18-208194	7
chr5	14005335	14005663	MajorDMR-18-208195	2
chr5	14007295	14007418	MajorDMR-18-208196	2
chr5	14022120	14022193	MajorDMR-18-208197	2
chr5	14032100	14032271	MajorDMR-18-208198	2
chr5	14035147	14035442	MajorDMR-18-208199	2
chr5	14040256	14040821	MajorDMR-18-208200	3
chr5	14041784	14041861	MajorDMR-18-208201	2
chr5	14051910	14051933	MajorDMR-18-208202	2
chr5	14055491	14055790	MajorDMR-18-208203	2
chr5	14076709	14076877	MajorDMR-18-208204	2
chr5	14077861	14078062	MajorDMR-18-208205	5
chr5	14084283	14084335	MajorDMR-18-208206	2
chr5	14093386	14093739	MajorDMR-18-208207	2
chr5	14099812	14100217	MajorDMR-18-208208	2
chr5	14108491	14108880	MajorDMR-18-208209	12
chr5	14109616	14110103	MajorDMR-18-208210	4
chr5	14118229	14119735	MajorDMR-18-208211	18
chr5	14132447	14132969	MajorDMR-18-208212	8
chr5	14148742	14148766	MajorDMR-18-208213	2
chr5	14150011	14150130	MajorDMR-18-208214	2
chr5	14160398	14160575	MajorDMR-18-208215	3
chr5	14164634	14164732	MajorDMR-18-208216	2
chr5	14165523	14165911	MajorDMR-18-208217	4
chr5	14173772	14174714	MajorDMR-18-208218	9
chr5	14178738	14179778	MajorDMR-18-208219	9
chr5	14181476	14182000	MajorDMR-18-208220	7
chr5	14195901	14195924	MajorDMR-18-208221	2
chr5	14200018	14200500	MajorDMR-18-208222	9
chr5	14202740	14202990	MajorDMR-18-208223	7
chr5	14204368	14205085	MajorDMR-18-208224	6
chr5	14213051	14213135	MajorDMR-18-208225	3
chr5	14214006	14214476	MajorDMR-18-208226	3
chr5	14227446	14227482	MajorDMR-18-208227	2
chr5	14238513	14238659	MajorDMR-18-208228	2
chr5	14242737	14242906	MajorDMR-18-208229	2
chr5	14244808	14245930	MajorDMR-18-208230	15
chr5	14246670	14247318	MajorDMR-18-208231	6
chr5	14251529	14251812	MajorDMR-18-208232	6
chr5	14258976	14259274	MajorDMR-18-208233	10
chr5	14261511	14262141	MajorDMR-18-208234	5
chr5	14276573	14277669	MajorDMR-18-208235	6
chr5	14292970	14293342	MajorDMR-18-208236	5
chr5	14295947	14296401	MajorDMR-18-208237	4
chr5	14316674	14316803	MajorDMR-18-208238	2
chr5	14326530	14326687	MajorDMR-18-208239	3
chr5	14327956	14328812	MajorDMR-18-208240	23
chr5	14332870	14333502	MajorDMR-18-208241	8
chr5	14334382	14334390	MajorDMR-18-208242	2
chr5	14337808	14338343	MajorDMR-18-208243	9
chr5	14387015	14388113	MajorDMR-18-208244	23
chr5	14399861	14399958	MajorDMR-18-208245	2
chr5	14408147	14408278	MajorDMR-18-208246	3
chr5	14415514	14415661	MajorDMR-18-208247	4
chr5	14421124	14421161	MajorDMR-18-208248	2
chr5	14425256	14425472	MajorDMR-18-208249	2
chr5	14431367	14431921	MajorDMR-18-208250	6
chr5	14433338	14433666	MajorDMR-18-208251	5
chr5	14435453	14436297	MajorDMR-18-208252	3
chr5	14436987	14437057	MajorDMR-18-208253	3
chr5	14440491	14440505	MajorDMR-18-208254	2
chr5	14444460	14444727	MajorDMR-18-208255	3
chr5	14445241	14445271	MajorDMR-18-208256	2
chr5	14446062	14446352	MajorDMR-18-208257	7
chr5	14448170	14448661	MajorDMR-18-208258	4
chr5	14449371	14449765	MajorDMR-18-208259	10
chr5	14456497	14456547	MajorDMR-18-208260	2
chr5	14457334	14457902	MajorDMR-18-208261	8
chr5	14460424	14460656	MajorDMR-18-208262	9
chr5	14462729	14462814	MajorDMR-18-208263	3
chr5	14469798	14469869	MajorDMR-18-208264	2
chr5	14473955	14474172	MajorDMR-18-208265	2
chr5	14492626	14493735	MajorDMR-18-208266	20
chr5	14496502	14497052	MajorDMR-18-208267	5
chr5	14498764	14499056	MajorDMR-18-208268	5
chr5	14500016	14500109	MajorDMR-18-208269	2
chr5	14501820	14503837	MajorDMR-18-208270	34
chr5	14506584	14506617	MajorDMR-18-208271	2
chr5	14510529	14510859	MajorDMR-18-208272	2
chr5	14513532	14514002	MajorDMR-18-208273	2
chr5	14534520	14535155	MajorDMR-18-208274	9
chr5	14557654	14558175	MajorDMR-18-208275	7
chr5	14560333	14560582	MajorDMR-18-208276	2
chr5	14574398	14574480	MajorDMR-18-208277	3
chr5	14589013	14589510	MajorDMR-18-208278	9
chr5	14598516	14598809	MajorDMR-18-208279	3
chr5	14610066	14610189	MajorDMR-18-208280	2
chr5	14628520	14628930	MajorDMR-18-208281	4
chr5	14645724	14645756	MajorDMR-18-208282	3
chr5	14666060	14666282	MajorDMR-18-208283	5
chr5	14668336	14668490	MajorDMR-18-208284	3
chr5	14672853	14673154	MajorDMR-18-208285	2
chr5	14674087	14674278	MajorDMR-18-208286	2
chr5	14675320	14675768	MajorDMR-18-208287	5
chr5	14683438	14683561	MajorDMR-18-208288	2
chr5	14684345	14685103	MajorDMR-18-208289	7
chr5	14700613	14701180	MajorDMR-18-208290	3
chr5	14707900	14708284	MajorDMR-18-208291	10
chr5	14710838	14711391	MajorDMR-18-208292	17
chr5	14724775	14725817	MajorDMR-18-208293	12
chr5	14726330	14726482	MajorDMR-18-208294	6
chr5	14728182	14729019	MajorDMR-18-208295	19
chr5	14732007	14732504	MajorDMR-18-208296	4
chr5	14733149	14733291	MajorDMR-18-208297	3
chr5	14736027	14736246	MajorDMR-18-208298	4
chr5	14736867	14736878	MajorDMR-18-208299	2
chr5	14738068	14738588	MajorDMR-18-208300	9
chr5	14741098	14742090	MajorDMR-18-208301	8
chr5	14749127	14749474	MajorDMR-18-208302	2
chr5	14756383	14756881	MajorDMR-18-208303	4
chr5	14760694	14761139	MajorDMR-18-208304	5
chr5	14761808	14761843	MajorDMR-18-208305	3
chr5	14768261	14768938	MajorDMR-18-208306	9
chr5	14772299	14772523	MajorDMR-18-208307	3
chr5	14773822	14774231	MajorDMR-18-208308	8
chr5	14776845	14776898	MajorDMR-18-208309	2
chr5	14778960	14778978	MajorDMR-18-208310	2
chr5	14780209	14780260	MajorDMR-18-208311	4
chr5	14780887	14781014	MajorDMR-18-208312	3
chr5	14788542	14788583	MajorDMR-18-208313	2
chr5	14793928	14794965	MajorDMR-18-208314	6
chr5	14797736	14798317	MajorDMR-18-208315	7
chr5	14802290	14802377	MajorDMR-18-208316	2
chr5	14806744	14806947	MajorDMR-18-208317	6
chr5	14809635	14810181	MajorDMR-18-208318	8
chr5	14811251	14811609	MajorDMR-18-208319	10
chr5	14812510	14812919	MajorDMR-18-208320	2
chr5	14816906	14817414	MajorDMR-18-208321	3
chr5	14819172	14819187	MajorDMR-18-208322	2
chr5	14832555	14833047	MajorDMR-18-208323	2
chr5	14834843	14836221	MajorDMR-18-208324	10
chr5	14839498	14839967	MajorDMR-18-208325	4
chr5	14845002	14845318	MajorDMR-18-208326	2
chr5	14849663	14850249	MajorDMR-18-208327	8
chr5	14850950	14851457	MajorDMR-18-208328	3
chr5	14861722	14861802	MajorDMR-18-208329	2
chr5	14863446	14863470	MajorDMR-18-208330	2
chr5	14903039	14903467	MajorDMR-18-208331	5
chr5	14937477	14937746	MajorDMR-18-208332	5
chr5	14939352	14939532	MajorDMR-18-208333	4
chr5	14947028	14947803	MajorDMR-18-208334	5
chr5	14953385	14953674	MajorDMR-18-208335	3
chr5	14954880	14954901	MajorDMR-18-208336	3
chr5	14956860	14957841	MajorDMR-18-208337	8
chr5	14976310	14976701	MajorDMR-18-208338	2
chr5	14980034	14980244	MajorDMR-18-208339	2
chr5	14985937	14986012	MajorDMR-18-208340	2
chr5	15009568	15009848	MajorDMR-18-208341	3
chr5	15013858	15014330	MajorDMR-18-208342	2
chr5	15021499	15022112	MajorDMR-18-208343	5
chr5	15034858	15034929	MajorDMR-18-208344	2
chr5	15047547	15048012	MajorDMR-18-208345	2
chr5	15069356	15070040	MajorDMR-18-208346	4
chr5	15085139	15085645	MajorDMR-18-208347	3
chr5	15092750	15093173	MajorDMR-18-208348	9
chr5	15096717	15096723	MajorDMR-18-208349	2
chr5	15107724	15108162	MajorDMR-18-208350	3
chr5	15125182	15125763	MajorDMR-18-208351	3
chr5	15151955	15151979	MajorDMR-18-208352	2
chr5	15156903	15156914	MajorDMR-18-208353	2
chr5	15159777	15160352	MajorDMR-18-208354	6
chr5	15215368	15216048	MajorDMR-18-208355	6
chr5	15222475	15223084	MajorDMR-18-208356	3
chr5	15224221	15224995	MajorDMR-18-208357	8
chr5	15233716	15233835	MajorDMR-18-208358	4
chr5	15237193	15237338	MajorDMR-18-208359	4
chr5	15258207	15258228	MajorDMR-18-208360	2
chr5	15260299	15261296	MajorDMR-18-208361	9
chr5	15283854	15284332	MajorDMR-18-208362	2
chr5	15286037	15286290	MajorDMR-18-208363	4
chr5	15353971	15354997	MajorDMR-18-208364	10
chr5	15366903	15367505	MajorDMR-18-208365	7
chr5	15390705	15390746	MajorDMR-18-208366	2
chr5	15392214	15392361	MajorDMR-18-208367	2
chr5	15425721	15426749	MajorDMR-18-208368	12
chr5	15440669	15441036	MajorDMR-18-208369	3
chr5	15449730	15449898	MajorDMR-18-208370	4
chr5	15476460	15477084	MajorDMR-18-208371	3
chr5	15503485	15503649	MajorDMR-18-208372	3
chr5	15504607	15505065	MajorDMR-18-208373	2
chr5	15511077	15511092	MajorDMR-18-208374	3
chr5	15519053	15519084	MajorDMR-18-208375	2
chr5	15521122	15521901	MajorDMR-18-208376	8
chr5	15522519	15522529	MajorDMR-18-208377	2
chr5	15523246	15523968	MajorDMR-18-208378	10
chr5	15526222	15526735	MajorDMR-18-208379	6
chr5	15533414	15533456	MajorDMR-18-208380	2
chr5	15538512	15539640	MajorDMR-18-208381	8
chr5	15551359	15551426	MajorDMR-18-208382	4
chr5	15555379	15555590	MajorDMR-18-208383	4
chr5	15557561	15557738	MajorDMR-18-208384	2
chr5	15559014	15559117	MajorDMR-18-208385	4
chr5	15573638	15573987	MajorDMR-18-208386	5
chr5	15575499	15575505	MajorDMR-18-208387	2
chr5	15578387	15578444	MajorDMR-18-208388	2
chr5	15601422	15602198	MajorDMR-18-208389	7
chr5	15606691	15607107	MajorDMR-18-208390	6
chr5	15609702	15609857	MajorDMR-18-208391	3
chr5	15610503	15610615	MajorDMR-18-208392	2
chr5	15613618	15614063	MajorDMR-18-208393	2
chr5	15621959	15622076	MajorDMR-18-208394	2
chr5	15627664	15628271	MajorDMR-18-208395	4
chr5	15639656	15640427	MajorDMR-18-208396	8
chr5	15655894	15656122	MajorDMR-18-208397	2
chr5	15656690	15656758	MajorDMR-18-208398	3
chr5	15657502	15657540	MajorDMR-18-208399	2
chr5	15671182	15671339	MajorDMR-18-208400	2
chr5	15675681	15675934	MajorDMR-18-208401	2
chr5	15679454	15679532	MajorDMR-18-208402	3
chr5	15687334	15687906	MajorDMR-18-208403	4
chr5	15690615	15690753	MajorDMR-18-208404	2
chr5	15693820	15694239	MajorDMR-18-208405	12
chr5	15695434	15695776	MajorDMR-18-208406	4
chr5	15698516	15698929	MajorDMR-18-208407	2
chr5	15700481	15700627	MajorDMR-18-208408	2
chr5	15702498	15702660	MajorDMR-18-208409	3
chr5	15704093	15704274	MajorDMR-18-208410	2
chr5	15711200	15711429	MajorDMR-18-208411	4
chr5	15716244	15716411	MajorDMR-18-208412	4
chr5	15718962	15720224	MajorDMR-18-208413	9
chr5	15724928	15725008	MajorDMR-18-208414	2
chr5	15731842	15732282	MajorDMR-18-208415	6
chr5	15734139	15734409	MajorDMR-18-208416	3
chr5	15737298	15737539	MajorDMR-18-208417	3
chr5	15738880	15739290	MajorDMR-18-208418	2
chr5	15741926	15742038	MajorDMR-18-208419	2
chr5	15752928	15753507	MajorDMR-18-208420	11
chr5	15754402	15754850	MajorDMR-18-208421	5
chr5	15769188	15769293	MajorDMR-18-208422	3
chr5	15785192	15786349	MajorDMR-18-208423	12
chr5	15791517	15792384	MajorDMR-18-208424	5
chr5	15794665	15795421	MajorDMR-18-208425	5
chr5	15798158	15799534	MajorDMR-18-208426	8
chr5	15806966	15807082	MajorDMR-18-208427	2
chr5	15807587	15808203	MajorDMR-18-208428	5
chr5	15808897	15809345	MajorDMR-18-208429	3
chr5	15831521	15832838	MajorDMR-18-208430	8
chr5	15834769	15834821	MajorDMR-18-208431	2
chr5	15844390	15844649	MajorDMR-18-208432	4
chr5	15847965	15848186	MajorDMR-18-208433	3
chr5	15850761	15851668	MajorDMR-18-208434	13
chr5	15865645	15865738	MajorDMR-18-208435	2
chr5	15877258	15877562	MajorDMR-18-208436	2
chr5	15887326	15887768	MajorDMR-18-208437	2
chr5	15891728	15891917	MajorDMR-18-208438	3
chr5	15898520	15898905	MajorDMR-18-208439	3
chr5	15901421	15901515	MajorDMR-18-208440	2
chr5	15902394	15903074	MajorDMR-18-208441	6
chr5	15904290	15904433	MajorDMR-18-208442	3
chr5	15918805	15919120	MajorDMR-18-208443	4
chr5	15920480	15920699	MajorDMR-18-208444	2
chr5	15925956	15926053	MajorDMR-18-208445	2
chr5	15926769	15927609	MajorDMR-18-208446	11
chr5	15929215	15929243	MajorDMR-18-208447	3
chr5	15933560	15933886	MajorDMR-18-208448	3
chr5	15938074	15938526	MajorDMR-18-208449	3
chr5	15948350	15948475	MajorDMR-18-208450	2
chr5	15995426	15995837	MajorDMR-18-208451	3
chr5	15997096	15997141	MajorDMR-18-208452	2
chr5	15999878	15999970	MajorDMR-18-208453	2
chr5	16022693	16022725	MajorDMR-18-208454	2
chr5	16034599	16034970	MajorDMR-18-208455	4
chr5	16051520	16051560	MajorDMR-18-208456	2
chr5	16057447	16058210	MajorDMR-18-208457	5
chr5	16060835	16061814	MajorDMR-18-208458	6
chr5	16066585	16066855	MajorDMR-18-208459	2
chr5	16070576	16070928	MajorDMR-18-208460	2
chr5	16074727	16075063	MajorDMR-18-208461	4
chr5	16077439	16077477	MajorDMR-18-208462	2
chr5	16081647	16082410	MajorDMR-18-208463	11
chr5	16088591	16088689	MajorDMR-18-208464	2
chr5	16094261	16094343	MajorDMR-18-208465	3
chr5	16101400	16101783	MajorDMR-18-208466	5
chr5	16110065	16110208	MajorDMR-18-208467	3
chr5	16123044	16123201	MajorDMR-18-208468	3
chr5	16126045	16126933	MajorDMR-18-208469	5
chr5	16129016	16129350	MajorDMR-18-208470	4
chr5	16150988	16151376	MajorDMR-18-208471	2
chr5	16152654	16152723	MajorDMR-18-208472	2
chr5	16154174	16154321	MajorDMR-18-208473	2
chr5	16155954	16156000	MajorDMR-18-208474	2
chr5	16160908	16161193	MajorDMR-18-208475	3
chr5	16186487	16186869	MajorDMR-18-208476	3
chr5	16187889	16188096	MajorDMR-18-208477	5
chr5	16204993	16205351	MajorDMR-18-208478	2
chr5	16206016	16206042	MajorDMR-18-208479	2
chr5	16210459	16210495	MajorDMR-18-208480	2
chr5	16218403	16218590	MajorDMR-18-208481	2
chr5	16221852	16222187	MajorDMR-18-208482	2
chr5	16245277	16245474	MajorDMR-18-208483	2
chr5	16257837	16257861	MajorDMR-18-208484	2
chr5	16263005	16263621	MajorDMR-18-208485	3
chr5	16270564	16270652	MajorDMR-18-208486	3
chr5	16278557	16278930	MajorDMR-18-208487	2
chr5	16294481	16294653	MajorDMR-18-208488	2
chr5	16300312	16300378	MajorDMR-18-208489	2
chr5	16301649	16301826	MajorDMR-18-208490	3
chr5	16310723	16310872	MajorDMR-18-208491	4
chr5	16312976	16313137	MajorDMR-18-208492	3
chr5	16314085	16314171	MajorDMR-18-208493	2
chr5	16315224	16316240	MajorDMR-18-208494	6
chr5	16325960	16326623	MajorDMR-18-208495	5
chr5	16350386	16350464	MajorDMR-18-208496	2
chr5	16351067	16351268	MajorDMR-18-208497	3
chr5	16353505	16353849	MajorDMR-18-208498	4
chr5	16357078	16357113	MajorDMR-18-208499	2
chr5	16365124	16366204	MajorDMR-18-208500	9
chr5	16370379	16370779	MajorDMR-18-208501	5
chr5	16392562	16392767	MajorDMR-18-208502	3
chr5	16397252	16397471	MajorDMR-18-208503	2
chr5	16405402	16405633	MajorDMR-18-208504	2
chr5	16409158	16409361	MajorDMR-18-208505	2
chr5	16418768	16418888	MajorDMR-18-208506	3
chr5	16428337	16428402	MajorDMR-18-208507	2
chr5	16436976	16437148	MajorDMR-18-208508	4
chr5	16439483	16439589	MajorDMR-18-208509	4
chr5	16474081	16474259	MajorDMR-18-208510	2
chr5	16482746	16483141	MajorDMR-18-208511	2
chr5	16491379	16491406	MajorDMR-18-208512	5
chr5	16493039	16493068	MajorDMR-18-208513	2
chr5	16502983	16503309	MajorDMR-18-208514	3
chr5	16508774	16509145	MajorDMR-18-208515	3
chr5	16518874	16519208	MajorDMR-18-208516	3
chr5	16528868	16530114	MajorDMR-18-208517	7
chr5	16531488	16531986	MajorDMR-18-208518	3
chr5	16535442	16535478	MajorDMR-18-208519	2
chr5	16537076	16537478	MajorDMR-18-208520	7
chr5	16538247	16539685	MajorDMR-18-208521	22
chr5	16545615	16546095	MajorDMR-18-208522	5
chr5	16548633	16549014	MajorDMR-18-208523	2
chr5	16557266	16558425	MajorDMR-18-208524	11
chr5	16559237	16559904	MajorDMR-18-208525	4
chr5	16568421	16568899	MajorDMR-18-208526	5
chr5	16569527	16569696	MajorDMR-18-208527	4
chr5	16575186	16576316	MajorDMR-18-208528	13
chr5	16578564	16578648	MajorDMR-18-208529	4
chr5	16579362	16579732	MajorDMR-18-208530	4
chr5	16586221	16586274	MajorDMR-18-208531	3
chr5	16588802	16589553	MajorDMR-18-208532	8
chr5	16590994	16591402	MajorDMR-18-208533	2
chr5	16592023	16592217	MajorDMR-18-208534	2
chr5	16592844	16593364	MajorDMR-18-208535	4
chr5	16596741	16596976	MajorDMR-18-208536	3
chr5	16600702	16600783	MajorDMR-18-208537	2
chr5	16602044	16602218	MajorDMR-18-208538	3
chr5	16609189	16609956	MajorDMR-18-208539	10
chr5	16619131	16619191	MajorDMR-18-208540	2
chr5	16625455	16625911	MajorDMR-18-208541	2
chr5	16626492	16627157	MajorDMR-18-208542	6
chr5	16639248	16639274	MajorDMR-18-208543	2
chr5	16643111	16643572	MajorDMR-18-208544	4
chr5	16664048	16664649	MajorDMR-18-208545	3
chr5	16665501	16666004	MajorDMR-18-208546	2
chr5	16667237	16668267	MajorDMR-18-208547	8
chr5	16669646	16669916	MajorDMR-18-208548	2
chr5	16670484	16670757	MajorDMR-18-208549	7
chr5	16671382	16672297	MajorDMR-18-208550	10
chr5	16672828	16672916	MajorDMR-18-208551	3
chr5	16674148	16674395	MajorDMR-18-208552	5
chr5	16675322	16676750	MajorDMR-18-208553	14
chr5	16679207	16679311	MajorDMR-18-208554	2
chr5	16680114	16680260	MajorDMR-18-208555	11
chr5	16681551	16684225	MajorDMR-18-208556	18
chr5	16685403	16686128	MajorDMR-18-208557	3
chr5	16687450	16689236	MajorDMR-18-208558	8
chr5	16689793	16691030	MajorDMR-18-208559	11
chr5	16691755	16692000	MajorDMR-18-208560	4
chr5	16692793	16694846	MajorDMR-18-208561	17
chr5	16695910	16696794	MajorDMR-18-208562	6
chr5	16697459	16697758	MajorDMR-18-208563	2
chr5	16698757	16700986	MajorDMR-18-208564	32
chr5	16701828	16703754	MajorDMR-18-208565	18
chr5	16704783	16705248	MajorDMR-18-208566	2
chr5	16707162	16707829	MajorDMR-18-208567	5
chr5	16709178	16709635	MajorDMR-18-208568	2
chr5	16710266	16711332	MajorDMR-18-208569	23
chr5	16712554	16712723	MajorDMR-18-208570	2
chr5	16716163	16716939	MajorDMR-18-208571	5
chr5	16717497	16718421	MajorDMR-18-208572	29
chr5	16718987	16719579	MajorDMR-18-208573	10
chr5	16720291	16720758	MajorDMR-18-208574	3
chr5	16721461	16722615	MajorDMR-18-208575	14
chr5	16724656	16724741	MajorDMR-18-208576	4
chr5	16725287	16725394	MajorDMR-18-208577	3
chr5	16726675	16726958	MajorDMR-18-208578	4
chr5	16727644	16730351	MajorDMR-18-208579	30
chr5	16732634	16738319	MajorDMR-18-208580	70
chr5	16739984	16740495	MajorDMR-18-208581	8
chr5	16741414	16743266	MajorDMR-18-208582	22
chr5	16746264	16746293	MajorDMR-18-208583	2
chr5	16746842	16746889	MajorDMR-18-208584	3
chr5	16751475	16751652	MajorDMR-18-208585	2
chr5	16759458	16759844	MajorDMR-18-208586	9
chr5	16763488	16763708	MajorDMR-18-208587	5
chr5	16766776	16766790	MajorDMR-18-208588	2
chr5	16772856	16772976	MajorDMR-18-208589	3
chr5	16776858	16777184	MajorDMR-18-208590	8
chr5	16785415	16785528	MajorDMR-18-208591	4
chr5	16790560	16790864	MajorDMR-18-208592	2
chr5	16792490	16792942	MajorDMR-18-208593	4
chr5	16794632	16794648	MajorDMR-18-208594	2
chr5	16798158	16798251	MajorDMR-18-208595	2
chr5	16826718	16826726	MajorDMR-18-208596	2
chr5	16836227	16836654	MajorDMR-18-208597	3
chr5	16838619	16838932	MajorDMR-18-208598	3
chr5	16841608	16841971	MajorDMR-18-208599	9
chr5	16849951	16850304	MajorDMR-18-208600	5
chr5	16855676	16856207	MajorDMR-18-208601	11
chr5	16857208	16857512	MajorDMR-18-208602	3
chr5	16862491	16862570	MajorDMR-18-208603	2
chr5	16864349	16864823	MajorDMR-18-208604	8
chr5	16866999	16867565	MajorDMR-18-208605	14
chr5	16881430	16881481	MajorDMR-18-208606	2
chr5	16894579	16895147	MajorDMR-18-208607	7
chr5	16897710	16897799	MajorDMR-18-208608	2
chr5	16912573	16912756	MajorDMR-18-208609	2
chr5	16938080	16938114	MajorDMR-18-208610	2
chr5	16939354	16940482	MajorDMR-18-208611	10
chr5	16945097	16945108	MajorDMR-18-208612	2
chr5	16971671	16971869	MajorDMR-18-208613	3
chr5	16983452	16983522	MajorDMR-18-208614	2
chr5	16992677	16993026	MajorDMR-18-208615	3
chr5	16994637	16995018	MajorDMR-18-208616	5
chr5	17000366	17000458	MajorDMR-18-208617	3
chr5	17004283	17005572	MajorDMR-18-208618	21
chr5	17020856	17021071	MajorDMR-18-208619	5
chr5	17024839	17025659	MajorDMR-18-208620	7
chr5	17038756	17038780	MajorDMR-18-208621	2
chr5	17053680	17054050	MajorDMR-18-208622	4
chr5	17070136	17070155	MajorDMR-18-208623	3
chr5	17077739	17078222	MajorDMR-18-208624	5
chr5	17096875	17097886	MajorDMR-18-208625	15
chr5	17103262	17103868	MajorDMR-18-208626	3
chr5	17106314	17106997	MajorDMR-18-208627	7
chr5	17115467	17116561	MajorDMR-18-208628	8
chr5	17118757	17118880	MajorDMR-18-208629	2
chr5	17123130	17123459	MajorDMR-18-208630	3
chr5	17124558	17124852	MajorDMR-18-208631	7
chr5	17126854	17127210	MajorDMR-18-208632	3
chr5	17133310	17133766	MajorDMR-18-208633	2
chr5	17146197	17146452	MajorDMR-18-208634	2
chr5	17147370	17147566	MajorDMR-18-208635	7
chr5	17169413	17169823	MajorDMR-18-208636	2
chr5	17177930	17178474	MajorDMR-18-208637	3
chr5	17189864	17189985	MajorDMR-18-208638	5
chr5	17200324	17200452	MajorDMR-18-208639	4
chr5	17208315	17208345	MajorDMR-18-208640	2
chr5	17246654	17246661	MajorDMR-18-208641	2
chr5	17288082	17288165	MajorDMR-18-208642	2
chr5	17292291	17292353	MajorDMR-18-208643	5
chr5	17305017	17305712	MajorDMR-18-208644	5
chr5	17315916	17315994	MajorDMR-18-208645	3
chr5	17316973	17318270	MajorDMR-18-208646	17
chr5	17331713	17331742	MajorDMR-18-208647	2
chr5	17346907	17346992	MajorDMR-18-208648	2
chr5	17348391	17348693	MajorDMR-18-208649	2
chr5	17352765	17352951	MajorDMR-18-208650	3
chr5	17365537	17366494	MajorDMR-18-208651	15
chr5	17367107	17368571	MajorDMR-18-208652	24
chr5	17373433	17374595	MajorDMR-18-208653	10
chr5	17380614	17381148	MajorDMR-18-208654	4
chr5	17383787	17384284	MajorDMR-18-208655	6
chr5	17408232	17408241	MajorDMR-18-208656	2
chr5	17412438	17412862	MajorDMR-18-208657	2
chr5	17415161	17415829	MajorDMR-18-208658	15
chr5	17433077	17434223	MajorDMR-18-208659	9
chr5	17465883	17466225	MajorDMR-18-208660	2
chr5	17477289	17477860	MajorDMR-18-208661	5
chr5	17481584	17481758	MajorDMR-18-208662	2
chr5	17488809	17489001	MajorDMR-18-208663	4
chr5	17490176	17490275	MajorDMR-18-208664	2
chr5	17494956	17495162	MajorDMR-18-208665	3
chr5	17511748	17511806	MajorDMR-18-208666	2
chr5	17664450	17664697	MajorDMR-18-208667	5
chr5	17674403	17674777	MajorDMR-18-208668	2
chr5	17690722	17691026	MajorDMR-18-208669	3
chr5	17694960	17695239	MajorDMR-18-208670	3
chr5	17697520	17698421	MajorDMR-18-208671	5
chr5	17719916	17720515	MajorDMR-18-208672	10
chr5	17727353	17727456	MajorDMR-18-208673	2
chr5	17732777	17732919	MajorDMR-18-208674	3
chr5	17738577	17738821	MajorDMR-18-208675	2
chr5	17748998	17749005	MajorDMR-18-208676	2
chr5	17764766	17765029	MajorDMR-18-208677	2
chr5	17801865	17801873	MajorDMR-18-208678	2
chr5	17802462	17803331	MajorDMR-18-208679	8
chr5	17810227	17811013	MajorDMR-18-208680	4
chr5	17827107	17827435	MajorDMR-18-208681	3
chr5	17831845	17832056	MajorDMR-18-208682	3
chr5	17833302	17833880	MajorDMR-18-208683	4
chr5	17850341	17850399	MajorDMR-18-208684	2
chr5	17853029	17853317	MajorDMR-18-208685	2
chr5	17876494	17876674	MajorDMR-18-208686	2
chr5	17877291	17877493	MajorDMR-18-208687	3
chr5	17891622	17891974	MajorDMR-18-208688	4
chr5	17897903	17898170	MajorDMR-18-208689	2
chr5	17909038	17909084	MajorDMR-18-208690	3
chr5	17921646	17921762	MajorDMR-18-208691	2
chr5	17931088	17931137	MajorDMR-18-208692	2
chr5	17944256	17944428	MajorDMR-18-208693	2
chr5	17969570	17969650	MajorDMR-18-208694	3
chr5	17970239	17970813	MajorDMR-18-208695	5
chr5	17984215	17984518	MajorDMR-18-208696	2
chr5	17986693	17986891	MajorDMR-18-208697	2
chr5	17988320	17988668	MajorDMR-18-208698	3
chr5	17989254	17989442	MajorDMR-18-208699	4
chr5	18037183	18037312	MajorDMR-18-208700	2
chr5	18051098	18051144	MajorDMR-18-208701	2
chr5	18069077	18069349	MajorDMR-18-208702	6
chr5	18079916	18079982	MajorDMR-18-208703	2
chr5	18082882	18083270	MajorDMR-18-208704	3
chr5	18088260	18088349	MajorDMR-18-208705	2
chr5	18109953	18110168	MajorDMR-18-208706	2
chr5	18115730	18115742	MajorDMR-18-208707	2
chr5	18133908	18134305	MajorDMR-18-208708	2
chr5	18140731	18140868	MajorDMR-18-208709	3
chr5	18200180	18200634	MajorDMR-18-208710	4
chr5	18259393	18259889	MajorDMR-18-208711	2
chr5	18281342	18281572	MajorDMR-18-208712	3
chr5	18285084	18285167	MajorDMR-18-208713	2
chr5	18293776	18293825	MajorDMR-18-208714	2
chr5	18337741	18338365	MajorDMR-18-208715	4
chr5	18344998	18345088	MajorDMR-18-208716	3
chr5	18377629	18378204	MajorDMR-18-208717	6
chr5	18383364	18383446	MajorDMR-18-208718	3
chr5	18386632	18386771	MajorDMR-18-208719	3
chr5	18389154	18389689	MajorDMR-18-208720	4
chr5	18392253	18392384	MajorDMR-18-208721	2
chr5	18393961	18394783	MajorDMR-18-208722	4
chr5	18408096	18408213	MajorDMR-18-208723	2
chr5	18409898	18410097	MajorDMR-18-208724	3
chr5	18416127	18416511	MajorDMR-18-208725	4
chr5	18453268	18453567	MajorDMR-18-208726	2
chr5	18461733	18462194	MajorDMR-18-208727	3
chr5	18465643	18466546	MajorDMR-18-208728	11
chr5	18487888	18488433	MajorDMR-18-208729	4
chr5	18504972	18505294	MajorDMR-18-208730	2
chr5	18536297	18536313	MajorDMR-18-208731	2
chr5	18538271	18538375	MajorDMR-18-208732	2
chr5	18553162	18554090	MajorDMR-18-208733	11
chr5	18558503	18558677	MajorDMR-18-208734	2
chr5	18568702	18568982	MajorDMR-18-208735	2
chr5	18576951	18576977	MajorDMR-18-208736	2
chr5	18579489	18579990	MajorDMR-18-208737	3
chr5	18588910	18589343	MajorDMR-18-208738	2
chr5	18601263	18601480	MajorDMR-18-208739	2
chr5	18607641	18607958	MajorDMR-18-208740	2
chr5	18652291	18652493	MajorDMR-18-208741	2
chr5	18668675	18668960	MajorDMR-18-208742	2
chr5	18682581	18682844	MajorDMR-18-208743	3
chr5	18698447	18699147	MajorDMR-18-208744	5
chr5	18715998	18716069	MajorDMR-18-208745	2
chr5	18722834	18722960	MajorDMR-18-208746	2
chr5	18732764	18733586	MajorDMR-18-208747	9
chr5	18736981	18737797	MajorDMR-18-208748	7
chr5	18772779	18773102	MajorDMR-18-208749	2
chr5	18773710	18773734	MajorDMR-18-208750	2
chr5	18778448	18778897	MajorDMR-18-208751	2
chr5	18782562	18782735	MajorDMR-18-208752	3
chr5	18797446	18797586	MajorDMR-18-208753	3
chr5	18800644	18801456	MajorDMR-18-208754	3
chr5	18815526	18816308	MajorDMR-18-208755	6
chr5	18824951	18825298	MajorDMR-18-208756	3
chr5	18837931	18837995	MajorDMR-18-208757	2
chr5	18850450	18850591	MajorDMR-18-208758	2
chr5	18863614	18864228	MajorDMR-18-208759	3
chr5	18868891	18869018	MajorDMR-18-208760	3
chr5	18873069	18873353	MajorDMR-18-208761	6
chr5	18931948	18932573	MajorDMR-18-208762	3
chr5	18952662	18952814	MajorDMR-18-208763	2
chr5	18972400	18972893	MajorDMR-18-208764	3
chr5	18976368	18976782	MajorDMR-18-208765	2
chr5	18978868	18979177	MajorDMR-18-208766	4
chr5	18985602	18986284	MajorDMR-18-208767	6
chr5	18988953	18989021	MajorDMR-18-208768	2
chr5	18991659	18991694	MajorDMR-18-208769	2
chr5	19017577	19018470	MajorDMR-18-208770	3
chr5	19018998	19019185	MajorDMR-18-208771	5
chr5	19029986	19030130	MajorDMR-18-208772	2
chr5	19031510	19031798	MajorDMR-18-208773	5
chr5	19037349	19037662	MajorDMR-18-208774	3
chr5	19040103	19040237	MajorDMR-18-208775	2
chr5	19043955	19044841	MajorDMR-18-208776	7
chr5	19047390	19047641	MajorDMR-18-208777	7
chr5	19048701	19049022	MajorDMR-18-208778	2
chr5	19081929	19082308	MajorDMR-18-208779	2
chr5	19084231	19084587	MajorDMR-18-208780	4
chr5	19088326	19088465	MajorDMR-18-208781	2
chr5	19091017	19091193	MajorDMR-18-208782	2
chr5	19097843	19097963	MajorDMR-18-208783	2
chr5	19108730	19109145	MajorDMR-18-208784	2
chr5	19121609	19122358	MajorDMR-18-208785	4
chr5	19130037	19130781	MajorDMR-18-208786	3
chr5	19140644	19140818	MajorDMR-18-208787	2
chr5	19143231	19143430	MajorDMR-18-208788	3
chr5	19144105	19144368	MajorDMR-18-208789	3
chr5	19175856	19176156	MajorDMR-18-208790	2
chr5	19179533	19179877	MajorDMR-18-208791	2
chr5	19194708	19195156	MajorDMR-18-208792	2
chr5	19199871	19200287	MajorDMR-18-208793	5
chr5	19208309	19208458	MajorDMR-18-208794	2
chr5	19210714	19211283	MajorDMR-18-208795	4
chr5	19212574	19212744	MajorDMR-18-208796	2
chr5	19235684	19236173	MajorDMR-18-208797	2
chr5	19238271	19238701	MajorDMR-18-208798	3
chr5	19291088	19291201	MajorDMR-18-208799	2
chr5	19305575	19306060	MajorDMR-18-208800	2
chr5	19306652	19307040	MajorDMR-18-208801	3
chr5	19312763	19312988	MajorDMR-18-208802	2
chr5	19372731	19372881	MajorDMR-18-208803	2
chr5	19406688	19407136	MajorDMR-18-208804	2
chr5	19415042	19415370	MajorDMR-18-208805	2
chr5	19421914	19422010	MajorDMR-18-208806	2
chr5	19451057	19451101	MajorDMR-18-208807	3
chr5	19488613	19489396	MajorDMR-18-208808	7
chr5	19533265	19533382	MajorDMR-18-208809	3
chr5	19544914	19544984	MajorDMR-18-208810	2
chr5	19551758	19552617	MajorDMR-18-208811	4
chr5	19572671	19572724	MajorDMR-18-208812	2
chr5	19655895	19656064	MajorDMR-18-208813	2
chr5	19683955	19684171	MajorDMR-18-208814	3
chr5	19715523	19715619	MajorDMR-18-208815	2
chr5	19726264	19726969	MajorDMR-18-208816	5
chr5	19728639	19728902	MajorDMR-18-208817	4
chr5	19739577	19739983	MajorDMR-18-208818	3
chr5	19742657	19742701	MajorDMR-18-208819	2
chr5	19745432	19745749	MajorDMR-18-208820	3
chr5	19777632	19777668	MajorDMR-18-208821	2
chr5	19802937	19803181	MajorDMR-18-208822	4
chr5	19818572	19818679	MajorDMR-18-208823	3
chr5	19866084	19866662	MajorDMR-18-208824	6
chr5	19878461	19878507	MajorDMR-18-208825	2
chr5	19928181	19928459	MajorDMR-18-208826	3
chr5	19977404	19977648	MajorDMR-18-208827	3
chr5	19990349	19990606	MajorDMR-18-208828	2
chr5	19998854	19999083	MajorDMR-18-208829	2
chr5	20047139	20047879	MajorDMR-18-208830	4
chr5	20063980	20064014	MajorDMR-18-208831	2
chr5	20064802	20064814	MajorDMR-18-208832	3
chr5	20067859	20068183	MajorDMR-18-208833	3
chr5	20088745	20089017	MajorDMR-18-208834	2
chr5	20102547	20102702	MajorDMR-18-208835	2
chr5	20103239	20103260	MajorDMR-18-208836	2
chr5	20106041	20106375	MajorDMR-18-208837	4
chr5	20107067	20107213	MajorDMR-18-208838	2
chr5	20107979	20108229	MajorDMR-18-208839	3
chr5	20154851	20154885	MajorDMR-18-208840	2
chr5	20157115	20157477	MajorDMR-18-208841	2
chr5	20161850	20161875	MajorDMR-18-208842	2
chr5	20166683	20167038	MajorDMR-18-208843	5
chr5	20178030	20178396	MajorDMR-18-208844	2
chr5	20192772	20193298	MajorDMR-18-208845	3
chr5	20206497	20206592	MajorDMR-18-208846	2
chr5	20227308	20227482	MajorDMR-18-208847	2
chr5	20230065	20230204	MajorDMR-18-208848	3
chr5	20256495	20256715	MajorDMR-18-208849	2
chr5	20261817	20262428	MajorDMR-18-208850	5
chr5	20263233	20263281	MajorDMR-18-208851	2
chr5	20269462	20269801	MajorDMR-18-208852	3
chr5	20283726	20284105	MajorDMR-18-208853	2
chr5	20287909	20288056	MajorDMR-18-208854	2
chr5	20315990	20316127	MajorDMR-18-208855	2
chr5	20338005	20338496	MajorDMR-18-208856	2
chr5	20353985	20354099	MajorDMR-18-208857	3
chr5	20367204	20367517	MajorDMR-18-208858	3
chr5	20378785	20378847	MajorDMR-18-208859	3
chr5	20386267	20386367	MajorDMR-18-208860	2
chr5	20402261	20402735	MajorDMR-18-208861	2
chr5	20414347	20414512	MajorDMR-18-208862	3
chr5	20421428	20421454	MajorDMR-18-208863	2
chr5	20441166	20441220	MajorDMR-18-208864	2
chr5	20445383	20446103	MajorDMR-18-208865	4
chr5	20454693	20455290	MajorDMR-18-208866	5
chr5	20458310	20458339	MajorDMR-18-208867	2
chr5	20463218	20463685	MajorDMR-18-208868	3
chr5	20477330	20477901	MajorDMR-18-208869	3
chr5	20497517	20497673	MajorDMR-18-208870	2
chr5	20515602	20516075	MajorDMR-18-208871	4
chr5	20520199	20520514	MajorDMR-18-208872	2
chr5	20521932	20522216	MajorDMR-18-208873	2
chr5	20538226	20538355	MajorDMR-18-208874	2
chr5	20544301	20544692	MajorDMR-18-208875	2
chr5	20549788	20549971	MajorDMR-18-208876	2
chr5	20551200	20551466	MajorDMR-18-208877	2
chr5	20567960	20567972	MajorDMR-18-208878	2
chr5	20576392	20576899	MajorDMR-18-208879	3
chr5	20600006	20600079	MajorDMR-18-208880	3
chr5	20608096	20608422	MajorDMR-18-208881	2
chr5	20618099	20618159	MajorDMR-18-208882	2
chr5	20628844	20629026	MajorDMR-18-208883	2
chr5	20655054	20655567	MajorDMR-18-208884	4
chr5	20661474	20661880	MajorDMR-18-208885	2
chr5	20681214	20681440	MajorDMR-18-208886	2
chr5	20683046	20683116	MajorDMR-18-208887	2
chr5	20686545	20687313	MajorDMR-18-208888	5
chr5	20701389	20701859	MajorDMR-18-208889	3
chr5	20704835	20705161	MajorDMR-18-208890	3
chr5	20707786	20708246	MajorDMR-18-208891	6
chr5	20718974	20719120	MajorDMR-18-208892	2
chr5	20721398	20721815	MajorDMR-18-208893	3
chr5	20735838	20735940	MajorDMR-18-208894	2
chr5	20777417	20778324	MajorDMR-18-208895	5
chr5	20778949	20779168	MajorDMR-18-208896	5
chr5	20820525	20820810	MajorDMR-18-208897	2
chr5	20831070	20831109	MajorDMR-18-208898	2
chr5	20904146	20904618	MajorDMR-18-208899	2
chr5	20918529	20918885	MajorDMR-18-208900	2
chr5	20936669	20937247	MajorDMR-18-208901	6
chr5	20968710	20968785	MajorDMR-18-208902	2
chr5	20972575	20973350	MajorDMR-18-208903	10
chr5	21014750	21014959	MajorDMR-18-208904	2
chr5	21016962	21017368	MajorDMR-18-208905	2
chr5	21018047	21018389	MajorDMR-18-208906	2
chr5	21048822	21049380	MajorDMR-18-208907	3
chr5	21050196	21050318	MajorDMR-18-208908	2
chr5	21059279	21059642	MajorDMR-18-208909	2
chr5	21070672	21070753	MajorDMR-18-208910	5
chr5	21071574	21072043	MajorDMR-18-208911	6
chr5	21083941	21084189	MajorDMR-18-208912	2
chr5	21085116	21085216	MajorDMR-18-208913	2
chr5	21093690	21094236	MajorDMR-18-208914	3
chr5	21102684	21103222	MajorDMR-18-208915	3
chr5	21120337	21120687	MajorDMR-18-208916	3
chr5	21121788	21121861	MajorDMR-18-208917	2
chr5	21132700	21133113	MajorDMR-18-208918	2
chr5	21164661	21164760	MajorDMR-18-208919	2
chr5	21206075	21206204	MajorDMR-18-208920	3
chr5	21228404	21228608	MajorDMR-18-208921	2
chr5	21233172	21233345	MajorDMR-18-208922	2
chr5	21238407	21238438	MajorDMR-18-208923	2
chr5	21245221	21245708	MajorDMR-18-208924	3
chr5	21274155	21275237	MajorDMR-18-208925	9
chr5	21279953	21280017	MajorDMR-18-208926	2
chr5	21282496	21282628	MajorDMR-18-208927	4
chr5	21302091	21302342	MajorDMR-18-208928	3
chr5	21303527	21303639	MajorDMR-18-208929	2
chr5	21314425	21314952	MajorDMR-18-208930	5
chr5	21332603	21332737	MajorDMR-18-208931	2
chr5	21370273	21371063	MajorDMR-18-208932	7
chr5	21424921	21425329	MajorDMR-18-208933	3
chr5	21432844	21433022	MajorDMR-18-208934	2
chr5	21452710	21452810	MajorDMR-18-208935	2
chr5	21460545	21460763	MajorDMR-18-208936	5
chr5	21469931	21470075	MajorDMR-18-208937	2
chr5	21471063	21471693	MajorDMR-18-208938	7
chr5	21475717	21476864	MajorDMR-18-208939	10
chr5	21481881	21483574	MajorDMR-18-208940	33
chr5	21488469	21488828	MajorDMR-18-208941	2
chr5	21492778	21493135	MajorDMR-18-208942	6
chr5	21496551	21496753	MajorDMR-18-208943	2
chr5	21539637	21539671	MajorDMR-18-208944	2
chr5	21550818	21552226	MajorDMR-18-208945	6
chr5	21574094	21575287	MajorDMR-18-208946	7
chr5	21600199	21600468	MajorDMR-18-208947	2
chr5	21610374	21610846	MajorDMR-18-208948	7
chr5	21614254	21614494	MajorDMR-18-208949	4
chr5	21642750	21642970	MajorDMR-18-208950	2
chr5	21650068	21650324	MajorDMR-18-208951	2
chr5	21671455	21671637	MajorDMR-18-208952	2
chr5	21680924	21681007	MajorDMR-18-208953	2
chr5	21693298	21693479	MajorDMR-18-208954	2
chr5	21697529	21697973	MajorDMR-18-208955	5
chr5	21727611	21727779	MajorDMR-18-208956	2
chr5	21760755	21761673	MajorDMR-18-208957	5
chr5	21768999	21769183	MajorDMR-18-208958	3
chr5	21789618	21789687	MajorDMR-18-208959	2
chr5	21790935	21791069	MajorDMR-18-208960	3
chr5	21797693	21797701	MajorDMR-18-208961	2
chr5	21801523	21801527	MajorDMR-18-208962	2
chr5	21837730	21838177	MajorDMR-18-208963	5
chr5	21842957	21843058	MajorDMR-18-208964	2
chr5	21868098	21868308	MajorDMR-18-208965	3
chr5	21888080	21888555	MajorDMR-18-208966	3
chr5	21896314	21896682	MajorDMR-18-208967	2
chr5	21907394	21907424	MajorDMR-18-208968	2
chr5	21908402	21908511	MajorDMR-18-208969	3
chr5	21914289	21914307	MajorDMR-18-208970	2
chr5	21916681	21916840	MajorDMR-18-208971	3
chr5	21966889	21967105	MajorDMR-18-208972	3
chr5	21982220	21982315	MajorDMR-18-208973	2
chr5	22003635	22003673	MajorDMR-18-208974	2
chr5	22007314	22007370	MajorDMR-18-208975	2
chr5	22010861	22011197	MajorDMR-18-208976	4
chr5	22036601	22036653	MajorDMR-18-208977	2
chr5	22052287	22052516	MajorDMR-18-208978	3
chr5	22053170	22053623	MajorDMR-18-208979	4
chr5	22084684	22084839	MajorDMR-18-208980	2
chr5	22118479	22118908	MajorDMR-18-208981	4
chr5	22122659	22122848	MajorDMR-18-208982	2
chr5	22158438	22158777	MajorDMR-18-208983	3
chr5	22164716	22165423	MajorDMR-18-208984	4
chr5	22167419	22167437	MajorDMR-18-208985	2
chr5	22169503	22169631	MajorDMR-18-208986	2
chr5	22183859	22184093	MajorDMR-18-208987	2
chr5	22185160	22185359	MajorDMR-18-208988	2
chr5	22277299	22277433	MajorDMR-18-208989	3
chr5	22304352	22304652	MajorDMR-18-208990	4
chr5	22306338	22306359	MajorDMR-18-208991	2
chr5	22327150	22327309	MajorDMR-18-208992	4
chr5	22348110	22348691	MajorDMR-18-208993	8
chr5	22353069	22353490	MajorDMR-18-208994	2
chr5	22355776	22356179	MajorDMR-18-208995	2
chr5	22397280	22397617	MajorDMR-18-208996	2
chr5	22431403	22431685	MajorDMR-18-208997	3
chr5	22432711	22433561	MajorDMR-18-208998	6
chr5	22458921	22459148	MajorDMR-18-208999	2
chr5	22460368	22460546	MajorDMR-18-209000	3
chr5	22496712	22497137	MajorDMR-18-209001	4
chr5	22506230	22506555	MajorDMR-18-209002	3
chr5	22528303	22528686	MajorDMR-18-209003	2
chr5	22532336	22532379	MajorDMR-18-209004	2
chr5	22550848	22550973	MajorDMR-18-209005	2
chr5	22578889	22579014	MajorDMR-18-209006	2
chr5	22614695	22615297	MajorDMR-18-209007	5
chr5	22618523	22619042	MajorDMR-18-209008	3
chr5	22621287	22621371	MajorDMR-18-209009	2
chr5	22650747	22650873	MajorDMR-18-209010	2
chr5	22653882	22653914	MajorDMR-18-209011	3
chr5	22661175	22661526	MajorDMR-18-209012	2
chr5	22664148	22664576	MajorDMR-18-209013	6
chr5	22698518	22698606	MajorDMR-18-209014	2
chr5	22702197	22702240	MajorDMR-18-209015	2
chr5	22728857	22728944	MajorDMR-18-209016	2
chr5	22732132	22732341	MajorDMR-18-209017	2
chr5	22758180	22758225	MajorDMR-18-209018	2
chr5	22762741	22763002	MajorDMR-18-209019	3
chr5	22844211	22844285	MajorDMR-18-209020	2
chr5	22844965	22845938	MajorDMR-18-209021	9
chr5	22857119	22857215	MajorDMR-18-209022	3
chr5	22862788	22862962	MajorDMR-18-209023	2
chr5	22874279	22874405	MajorDMR-18-209024	3
chr5	22875710	22876139	MajorDMR-18-209025	3
chr5	22892832	22893460	MajorDMR-18-209026	4
chr5	22917958	22918924	MajorDMR-18-209027	6
chr5	22922911	22923097	MajorDMR-18-209028	4
chr5	22936815	22937242	MajorDMR-18-209029	2
chr5	22959068	22959129	MajorDMR-18-209030	2
chr5	22972325	22972651	MajorDMR-18-209031	2
chr5	22977989	22978221	MajorDMR-18-209032	3
chr5	22991162	22991276	MajorDMR-18-209033	2
chr5	23003746	23003827	MajorDMR-18-209034	2
chr5	23007477	23008091	MajorDMR-18-209035	3
chr5	23012825	23013925	MajorDMR-18-209036	10
chr5	23025458	23025519	MajorDMR-18-209037	2
chr5	23027689	23028080	MajorDMR-18-209038	2
chr5	23036929	23037460	MajorDMR-18-209039	5
chr5	23042417	23042571	MajorDMR-18-209040	2
chr5	23056575	23056710	MajorDMR-18-209041	2
chr5	23065317	23065389	MajorDMR-18-209042	2
chr5	23085023	23085242	MajorDMR-18-209043	3
chr5	23093557	23093852	MajorDMR-18-209044	2
chr5	23113598	23113918	MajorDMR-18-209045	2
chr5	23126540	23126677	MajorDMR-18-209046	2
chr5	23139972	23140683	MajorDMR-18-209047	4
chr5	23171013	23171165	MajorDMR-18-209048	3
chr5	23188304	23188559	MajorDMR-18-209049	3
chr5	23205230	23205453	MajorDMR-18-209050	2
chr5	23208852	23209110	MajorDMR-18-209051	3
chr5	23214388	23214798	MajorDMR-18-209052	2
chr5	23227399	23227788	MajorDMR-18-209053	2
chr5	23234062	23234708	MajorDMR-18-209054	6
chr5	23238987	23239213	MajorDMR-18-209055	3
chr5	23241696	23241808	MajorDMR-18-209056	3
chr5	23260693	23260855	MajorDMR-18-209057	2
chr5	23276271	23276615	MajorDMR-18-209058	2
chr5	23289821	23289866	MajorDMR-18-209059	3
chr5	23303705	23303754	MajorDMR-18-209060	2
chr5	23326772	23327170	MajorDMR-18-209061	4
chr5	23332314	23332904	MajorDMR-18-209062	3
chr5	23339441	23339537	MajorDMR-18-209063	2
chr5	23383623	23383846	MajorDMR-18-209064	3
chr5	23402858	23403008	MajorDMR-18-209065	2
chr5	23403728	23404224	MajorDMR-18-209066	2
chr5	23411853	23413316	MajorDMR-18-209067	9
chr5	23416415	23416810	MajorDMR-18-209068	2
chr5	23420270	23420304	MajorDMR-18-209069	3
chr5	23427659	23427702	MajorDMR-18-209070	2
chr5	23446512	23446831	MajorDMR-18-209071	3
chr5	23450484	23451313	MajorDMR-18-209072	11
chr5	23467972	23468037	MajorDMR-18-209073	2
chr5	23499214	23499649	MajorDMR-18-209074	2
chr5	23508459	23508937	MajorDMR-18-209075	2
chr5	23523727	23523768	MajorDMR-18-209076	2
chr5	23530286	23530314	MajorDMR-18-209077	4
chr5	23562112	23562352	MajorDMR-18-209078	3
chr5	23572710	23573348	MajorDMR-18-209079	6
chr5	23576767	23576941	MajorDMR-18-209080	2
chr5	23578883	23579235	MajorDMR-18-209081	2
chr5	23611441	23611808	MajorDMR-18-209082	3
chr5	23617849	23618327	MajorDMR-18-209083	2
chr5	23635563	23635620	MajorDMR-18-209084	3
chr5	23687964	23688952	MajorDMR-18-209085	14
chr5	23696011	23696112	MajorDMR-18-209086	2
chr5	23730448	23730476	MajorDMR-18-209087	2
chr5	23737235	23737288	MajorDMR-18-209088	2
chr5	23740407	23740429	MajorDMR-18-209089	2
chr5	23815844	23816247	MajorDMR-18-209090	2
chr5	23828037	23828565	MajorDMR-18-209091	4
chr5	23842219	23842366	MajorDMR-18-209092	2
chr5	23844545	23844697	MajorDMR-18-209093	4
chr5	23849006	23849740	MajorDMR-18-209094	4
chr5	23860229	23860467	MajorDMR-18-209095	3
chr5	23864712	23865170	MajorDMR-18-209096	2
chr5	23890780	23891144	MajorDMR-18-209097	4
chr5	23897591	23897781	MajorDMR-18-209098	2
chr5	23898389	23898806	MajorDMR-18-209099	2
chr5	23899418	23899604	MajorDMR-18-209100	2
chr5	23973087	23973170	MajorDMR-18-209101	2
chr5	23977383	23977762	MajorDMR-18-209102	3
chr5	24007729	24007977	MajorDMR-18-209103	2
chr5	24014587	24014845	MajorDMR-18-209104	2
chr5	24073220	24073485	MajorDMR-18-209105	3
chr5	24080317	24080585	MajorDMR-18-209106	3
chr5	24094333	24094664	MajorDMR-18-209107	8
chr5	24153413	24153482	MajorDMR-18-209108	2
chr5	24165699	24165946	MajorDMR-18-209109	3
chr5	24171145	24171351	MajorDMR-18-209110	2
chr5	24171979	24171998	MajorDMR-18-209111	2
chr5	24177997	24178188	MajorDMR-18-209112	4
chr5	24193166	24193265	MajorDMR-18-209113	2
chr5	24208261	24208979	MajorDMR-18-209114	8
chr5	24224578	24225026	MajorDMR-18-209115	4
chr5	24240884	24240906	MajorDMR-18-209116	2
chr5	24246580	24247141	MajorDMR-18-209117	5
chr5	24318883	24319192	MajorDMR-18-209118	3
chr5	24332172	24332739	MajorDMR-18-209119	6
chr5	24342451	24342862	MajorDMR-18-209120	5
chr5	24343550	24343678	MajorDMR-18-209121	5
chr5	24350122	24350232	MajorDMR-18-209122	2
chr5	24351308	24351320	MajorDMR-18-209123	2
chr5	24364097	24364964	MajorDMR-18-209124	10
chr5	24385224	24385472	MajorDMR-18-209125	2
chr5	24399744	24399889	MajorDMR-18-209126	2
chr5	24405821	24405849	MajorDMR-18-209127	3
chr5	24407718	24408498	MajorDMR-18-209128	5
chr5	24444796	24444885	MajorDMR-18-209129	2
chr5	24445782	24445877	MajorDMR-18-209130	3
chr5	24486150	24486814	MajorDMR-18-209131	6
chr5	24488010	24488318	MajorDMR-18-209132	9
chr5	24491714	24491808	MajorDMR-18-209133	3
chr5	24525523	24525586	MajorDMR-18-209134	4
chr5	24535260	24535306	MajorDMR-18-209135	3
chr5	24553313	24553453	MajorDMR-18-209136	2
chr5	24555587	24555642	MajorDMR-18-209137	2
chr5	24590261	24590369	MajorDMR-18-209138	2
chr5	24595529	24595550	MajorDMR-18-209139	2
chr5	24606667	24607567	MajorDMR-18-209140	10
chr5	24614676	24614772	MajorDMR-18-209141	2
chr5	24621927	24623181	MajorDMR-18-209142	7
chr5	24652516	24652641	MajorDMR-18-209143	2
chr5	24714499	24714873	MajorDMR-18-209144	4
chr5	24715386	24715586	MajorDMR-18-209145	2
chr5	24716418	24716787	MajorDMR-18-209146	2
chr5	24731386	24731683	MajorDMR-18-209147	2
chr5	24745318	24745411	MajorDMR-18-209148	2
chr5	24749998	24750559	MajorDMR-18-209149	5
chr5	24764189	24764287	MajorDMR-18-209150	2
chr5	24809917	24810091	MajorDMR-18-209151	3
chr5	24816350	24816593	MajorDMR-18-209152	4
chr5	24820031	24820127	MajorDMR-18-209153	2
chr5	24822418	24822464	MajorDMR-18-209154	2
chr5	24831112	24831133	MajorDMR-18-209155	2
chr5	24833798	24833831	MajorDMR-18-209156	2
chr5	24840182	24840441	MajorDMR-18-209157	2
chr5	24850832	24851516	MajorDMR-18-209158	6
chr5	24859431	24859691	MajorDMR-18-209159	3
chr5	24866441	24866585	MajorDMR-18-209160	2
chr5	24869815	24870255	MajorDMR-18-209161	5
chr5	24897736	24898240	MajorDMR-18-209162	3
chr5	24899411	24899897	MajorDMR-18-209163	3
chr5	24900491	24900643	MajorDMR-18-209164	2
chr5	24955903	24956093	MajorDMR-18-209165	2
chr5	24959401	24959436	MajorDMR-18-209166	2
chr5	25006367	25007019	MajorDMR-18-209167	4
chr5	25011730	25011744	MajorDMR-18-209168	2
chr5	25021722	25022256	MajorDMR-18-209169	5
chr5	25027258	25027304	MajorDMR-18-209170	2
chr5	25059713	25060133	MajorDMR-18-209171	4
chr5	25069005	25069793	MajorDMR-18-209172	4
chr5	25107938	25108274	MajorDMR-18-209173	4
chr5	25119019	25119991	MajorDMR-18-209174	3
chr5	25130645	25130759	MajorDMR-18-209175	2
chr5	25135121	25135249	MajorDMR-18-209176	2
chr5	25155246	25155572	MajorDMR-18-209177	2
chr5	25210019	25210145	MajorDMR-18-209178	2
chr5	25221746	25222241	MajorDMR-18-209179	2
chr5	25242137	25242419	MajorDMR-18-209180	4
chr5	25248030	25248368	MajorDMR-18-209181	4
chr5	25253751	25254361	MajorDMR-18-209182	3
chr5	25295298	25295440	MajorDMR-18-209183	2
chr5	25334558	25334751	MajorDMR-18-209184	4
chr5	25345628	25345662	MajorDMR-18-209185	2
chr5	25393223	25393895	MajorDMR-18-209186	4
chr5	25396397	25396795	MajorDMR-18-209187	3
chr5	25429906	25430032	MajorDMR-18-209188	2
chr5	25442274	25442919	MajorDMR-18-209189	3
chr5	25448549	25448671	MajorDMR-18-209190	4
chr5	25451290	25451583	MajorDMR-18-209191	3
chr5	25455712	25456164	MajorDMR-18-209192	2
chr5	25463695	25463918	MajorDMR-18-209193	2
chr5	25481616	25481849	MajorDMR-18-209194	2
chr5	25516445	25516607	MajorDMR-18-209195	2
chr5	25536681	25537157	MajorDMR-18-209196	2
chr5	25539390	25540344	MajorDMR-18-209197	6
chr5	25544863	25544973	MajorDMR-18-209198	3
chr5	25558613	25558968	MajorDMR-18-209199	4
chr5	25570400	25570548	MajorDMR-18-209200	4
chr5	25572968	25573233	MajorDMR-18-209201	2
chr5	25607999	25608714	MajorDMR-18-209202	4
chr5	25609640	25610356	MajorDMR-18-209203	3
chr5	25626019	25626317	MajorDMR-18-209204	3
chr5	25663127	25663544	MajorDMR-18-209205	2
chr5	25679840	25679851	MajorDMR-18-209206	2
chr5	25685034	25685294	MajorDMR-18-209207	3
chr5	25709420	25709510	MajorDMR-18-209208	2
chr5	25710409	25710904	MajorDMR-18-209209	6
chr5	25712764	25713505	MajorDMR-18-209210	7
chr5	25735255	25735313	MajorDMR-18-209211	2
chr5	25744970	25745872	MajorDMR-18-209212	11
chr5	25755102	25755479	MajorDMR-18-209213	2
chr5	25763946	25764520	MajorDMR-18-209214	6
chr5	25769551	25769879	MajorDMR-18-209215	2
chr5	25773046	25773076	MajorDMR-18-209216	2
chr5	25819376	25819443	MajorDMR-18-209217	2
chr5	25830670	25830812	MajorDMR-18-209218	2
chr5	25850814	25850955	MajorDMR-18-209219	3
chr5	25858061	25858282	MajorDMR-18-209220	3
chr5	25868546	25868597	MajorDMR-18-209221	2
chr5	25872245	25872598	MajorDMR-18-209222	2
chr5	25897690	25897710	MajorDMR-18-209223	2
chr5	25902375	25902386	MajorDMR-18-209224	2
chr5	25941074	25941511	MajorDMR-18-209225	2
chr5	25944727	25945116	MajorDMR-18-209226	5
chr5	25945735	25945932	MajorDMR-18-209227	4
chr5	25947061	25947408	MajorDMR-18-209228	3
chr5	25963893	25964044	MajorDMR-18-209229	4
chr5	25983220	25983328	MajorDMR-18-209230	2
chr5	25995569	25995611	MajorDMR-18-209231	2
chr5	26009983	26010206	MajorDMR-18-209232	5
chr5	26022799	26022864	MajorDMR-18-209233	2
chr5	26023586	26023894	MajorDMR-18-209234	2
chr5	26031509	26031980	MajorDMR-18-209235	2
chr5	26080771	26080860	MajorDMR-18-209236	2
chr5	26114118	26114295	MajorDMR-18-209237	2
chr5	26121767	26121823	MajorDMR-18-209238	2
chr5	26126197	26126283	MajorDMR-18-209239	2
chr5	26146549	26146699	MajorDMR-18-209240	2
chr5	26155658	26156157	MajorDMR-18-209241	3
chr5	26190477	26190591	MajorDMR-18-209242	2
chr5	26215393	26215401	MajorDMR-18-209243	2
chr5	26225175	26225984	MajorDMR-18-209244	4
chr5	26227800	26228897	MajorDMR-18-209245	8
chr5	26232249	26232498	MajorDMR-18-209246	2
chr5	26239601	26240366	MajorDMR-18-209247	8
chr5	26245065	26245838	MajorDMR-18-209248	9
chr5	26268035	26268114	MajorDMR-18-209249	2
chr5	26270420	26270588	MajorDMR-18-209250	2
chr5	26278200	26278664	MajorDMR-18-209251	3
chr5	26314291	26314556	MajorDMR-18-209252	3
chr5	26334932	26335058	MajorDMR-18-209253	2
chr5	26344132	26344387	MajorDMR-18-209254	2
chr5	26362730	26363038	MajorDMR-18-209255	2
chr5	26364296	26364414	MajorDMR-18-209256	2
chr5	26371339	26371531	MajorDMR-18-209257	2
chr5	26378395	26378430	MajorDMR-18-209258	2
chr5	26388853	26389060	MajorDMR-18-209259	4
chr5	26391014	26391188	MajorDMR-18-209260	2
chr5	26426631	26427264	MajorDMR-18-209261	5
chr5	26432952	26433037	MajorDMR-18-209262	2
chr5	26451251	26451770	MajorDMR-18-209263	6
chr5	26456527	26456639	MajorDMR-18-209264	2
chr5	26460768	26460811	MajorDMR-18-209265	2
chr5	26488051	26488222	MajorDMR-18-209266	3
chr5	26489024	26489130	MajorDMR-18-209267	2
chr5	26518214	26518421	MajorDMR-18-209268	5
chr5	26530345	26530477	MajorDMR-18-209269	2
chr5	26553384	26553767	MajorDMR-18-209270	3
chr5	26558128	26558585	MajorDMR-18-209271	2
chr5	26568336	26568739	MajorDMR-18-209272	2
chr5	26572462	26572822	MajorDMR-18-209273	4
chr5	26594938	26595028	MajorDMR-18-209274	2
chr5	26623248	26623814	MajorDMR-18-209275	4
chr5	26630518	26630755	MajorDMR-18-209276	2
chr5	26649049	26649434	MajorDMR-18-209277	4
chr5	26663131	26663146	MajorDMR-18-209278	2
chr5	26674983	26675559	MajorDMR-18-209279	9
chr5	26685753	26685852	MajorDMR-18-209280	2
chr5	26688753	26688992	MajorDMR-18-209281	3
chr5	26689540	26689883	MajorDMR-18-209282	2
chr5	26693506	26693708	MajorDMR-18-209283	2
chr5	26760369	26760482	MajorDMR-18-209284	2
chr5	26761059	26761560	MajorDMR-18-209285	9
chr5	26768373	26768632	MajorDMR-18-209286	2
chr5	26789755	26789779	MajorDMR-18-209287	2
chr5	26791175	26791257	MajorDMR-18-209288	3
chr5	26792069	26792390	MajorDMR-18-209289	2
chr5	26795098	26795330	MajorDMR-18-209290	2
chr5	26810348	26810394	MajorDMR-18-209291	2
chr5	26853236	26853763	MajorDMR-18-209292	3
chr5	26974510	26974974	MajorDMR-18-209293	4
chr5	27016922	27017032	MajorDMR-18-209294	2
chr5	27058619	27058912	MajorDMR-18-209295	2
chr5	27076849	27077314	MajorDMR-18-209296	2
chr5	27083912	27084610	MajorDMR-18-209297	9
chr5	27103488	27103595	MajorDMR-18-209298	2
chr5	27124410	27125527	MajorDMR-18-209299	7
chr5	27184161	27184243	MajorDMR-18-209300	3
chr5	27184778	27184999	MajorDMR-18-209301	2
chr5	27186913	27186980	MajorDMR-18-209302	2
chr5	27191551	27191736	MajorDMR-18-209303	2
chr5	27229056	27229763	MajorDMR-18-209304	3
chr5	27252334	27252450	MajorDMR-18-209305	2
chr5	27257965	27258247	MajorDMR-18-209306	2
chr5	27260054	27260392	MajorDMR-18-209307	2
chr5	27274314	27274645	MajorDMR-18-209308	2
chr5	27305640	27306147	MajorDMR-18-209309	3
chr5	27311933	27312530	MajorDMR-18-209310	3
chr5	27313859	27313918	MajorDMR-18-209311	2
chr5	27316019	27316343	MajorDMR-18-209312	5
chr5	27324219	27324277	MajorDMR-18-209313	2
chr5	27345590	27345984	MajorDMR-18-209314	2
chr5	27364726	27365244	MajorDMR-18-209315	3
chr5	27367947	27368387	MajorDMR-18-209316	2
chr5	27385378	27385428	MajorDMR-18-209317	2
chr5	27386004	27386390	MajorDMR-18-209318	2
chr5	27387957	27388244	MajorDMR-18-209319	2
chr5	27388962	27389227	MajorDMR-18-209320	3
chr5	27393801	27394741	MajorDMR-18-209321	4
chr5	27403209	27403790	MajorDMR-18-209322	5
chr5	27424356	27424476	MajorDMR-18-209323	2
chr5	27451115	27451557	MajorDMR-18-209324	4
chr5	27463216	27463940	MajorDMR-18-209325	3
chr5	27467932	27468478	MajorDMR-18-209326	4
chr5	27472541	27472833	MajorDMR-18-209327	3
chr5	27474933	27475394	MajorDMR-18-209328	2
chr5	27477831	27478036	MajorDMR-18-209329	2
chr5	27479730	27480476	MajorDMR-18-209330	8
chr5	27484809	27485241	MajorDMR-18-209331	2
chr5	27502263	27503979	MajorDMR-18-209332	7
chr5	27508955	27509204	MajorDMR-18-209333	2
chr5	27511375	27511504	MajorDMR-18-209334	2
chr5	27516121	27516950	MajorDMR-18-209335	3
chr5	27518190	27518600	MajorDMR-18-209336	2
chr5	27522008	27522302	MajorDMR-18-209337	2
chr5	27543772	27543893	MajorDMR-18-209338	2
chr5	27548656	27548892	MajorDMR-18-209339	2
chr5	27549396	27549587	MajorDMR-18-209340	2
chr5	27564172	27564288	MajorDMR-18-209341	2
chr5	27594494	27595410	MajorDMR-18-209342	4
chr5	27631096	27631378	MajorDMR-18-209343	2
chr5	27632483	27632882	MajorDMR-18-209344	2
chr5	27639230	27639648	MajorDMR-18-209345	4
chr5	27656579	27656634	MajorDMR-18-209346	2
chr5	27673538	27674224	MajorDMR-18-209347	3
chr5	27682271	27682712	MajorDMR-18-209348	3
chr5	27688867	27689331	MajorDMR-18-209349	4
chr5	27698301	27698424	MajorDMR-18-209350	2
chr5	27702523	27702947	MajorDMR-18-209351	5
chr5	27706397	27706566	MajorDMR-18-209352	2
chr5	27719635	27719828	MajorDMR-18-209353	2
chr5	27724914	27725094	MajorDMR-18-209354	3
chr5	27726786	27727063	MajorDMR-18-209355	2
chr5	27729547	27729961	MajorDMR-18-209356	4
chr5	27740752	27740901	MajorDMR-18-209357	2
chr5	27742391	27742520	MajorDMR-18-209358	2
chr5	27743029	27743435	MajorDMR-18-209359	2
chr5	27750065	27750106	MajorDMR-18-209360	2
chr5	27764569	27764987	MajorDMR-18-209361	2
chr5	27792187	27792222	MajorDMR-18-209362	2
chr5	27807192	27807612	MajorDMR-18-209363	3
chr5	27808600	27808647	MajorDMR-18-209364	2
chr5	27812593	27812614	MajorDMR-18-209365	2
chr5	27818058	27818351	MajorDMR-18-209366	4
chr5	27841953	27842062	MajorDMR-18-209367	2
chr5	27844297	27844418	MajorDMR-18-209368	2
chr5	27845013	27845037	MajorDMR-18-209369	2
chr5	27854397	27854407	MajorDMR-18-209370	2
chr5	27871267	27871343	MajorDMR-18-209371	2
chr5	27898153	27898602	MajorDMR-18-209372	2
chr5	27900558	27900681	MajorDMR-18-209373	2
chr5	27907033	27907258	MajorDMR-18-209374	2
chr5	27920861	27920956	MajorDMR-18-209375	2
chr5	27929369	27929462	MajorDMR-18-209376	3
chr5	27935072	27935248	MajorDMR-18-209377	2
chr5	27936581	27937057	MajorDMR-18-209378	2
chr5	27947014	27947332	MajorDMR-18-209379	3
chr5	27952055	27952481	MajorDMR-18-209380	2
chr5	27962335	27962527	MajorDMR-18-209381	2
chr5	27967122	27967238	MajorDMR-18-209382	2
chr5	27981176	27981509	MajorDMR-18-209383	3
chr5	27991936	27992389	MajorDMR-18-209384	2
chr5	27995937	27996524	MajorDMR-18-209385	6
chr5	28013061	28013316	MajorDMR-18-209386	2
chr5	28055716	28056217	MajorDMR-18-209387	2
chr5	28058227	28058275	MajorDMR-18-209388	2
chr5	28074286	28074773	MajorDMR-18-209389	3
chr5	28095892	28096125	MajorDMR-18-209390	4
chr5	28107649	28108033	MajorDMR-18-209391	2
chr5	28111020	28111081	MajorDMR-18-209392	3
chr5	28119764	28120117	MajorDMR-18-209393	5
chr5	28135839	28136484	MajorDMR-18-209394	5
chr5	28157739	28157778	MajorDMR-18-209395	2
chr5	28165438	28165808	MajorDMR-18-209396	7
chr5	28168654	28169381	MajorDMR-18-209397	4
chr5	28170882	28171035	MajorDMR-18-209398	2
chr5	28171542	28172118	MajorDMR-18-209399	3
chr5	28189249	28189719	MajorDMR-18-209400	3
chr5	28190256	28190367	MajorDMR-18-209401	2
chr5	28192871	28193160	MajorDMR-18-209402	4
chr5	28201398	28201637	MajorDMR-18-209403	2
chr5	28205387	28206727	MajorDMR-18-209404	6
chr5	28208767	28209166	MajorDMR-18-209405	4
chr5	28210233	28210288	MajorDMR-18-209406	2
chr5	28215865	28215879	MajorDMR-18-209407	2
chr5	28228004	28228719	MajorDMR-18-209408	3
chr5	28230055	28230130	MajorDMR-18-209409	2
chr5	28262388	28262858	MajorDMR-18-209410	2
chr5	28265868	28266262	MajorDMR-18-209411	2
chr5	28275373	28275772	MajorDMR-18-209412	5
chr5	28276300	28276474	MajorDMR-18-209413	2
chr5	28287930	28288326	MajorDMR-18-209414	2
chr5	28296511	28296822	MajorDMR-18-209415	5
chr5	28312588	28312634	MajorDMR-18-209416	2
chr5	28313332	28313541	MajorDMR-18-209417	2
chr5	28314523	28314568	MajorDMR-18-209418	2
chr5	28331410	28331724	MajorDMR-18-209419	2
chr5	28333431	28333712	MajorDMR-18-209420	2
chr5	28339451	28339775	MajorDMR-18-209421	3
chr5	28344773	28345455	MajorDMR-18-209422	6
chr5	28356030	28356094	MajorDMR-18-209423	2
chr5	28365380	28365589	MajorDMR-18-209424	2
chr5	28369447	28369613	MajorDMR-18-209425	2
chr5	28391729	28391802	MajorDMR-18-209426	3
chr5	28396831	28397998	MajorDMR-18-209427	7
chr5	28400273	28400336	MajorDMR-18-209428	2
chr5	28402592	28403079	MajorDMR-18-209429	2
chr5	28403734	28404334	MajorDMR-18-209430	7
chr5	28405327	28405371	MajorDMR-18-209431	2
chr5	28407425	28407813	MajorDMR-18-209432	2
chr5	28413998	28414322	MajorDMR-18-209433	4
chr5	28496475	28496948	MajorDMR-18-209434	3
chr5	28498905	28499293	MajorDMR-18-209435	2
chr5	28505608	28505654	MajorDMR-18-209436	2
chr5	28513009	28513339	MajorDMR-18-209437	3
chr5	28516858	28517249	MajorDMR-18-209438	4
chr5	28523938	28524599	MajorDMR-18-209439	5
chr5	28534088	28534326	MajorDMR-18-209440	2
chr5	28538130	28538197	MajorDMR-18-209441	2
chr5	28552374	28552992	MajorDMR-18-209442	3
chr5	28571915	28572232	MajorDMR-18-209443	4
chr5	28573974	28574207	MajorDMR-18-209444	2
chr5	28599983	28600375	MajorDMR-18-209445	6
chr5	28602180	28602288	MajorDMR-18-209446	2
chr5	28609998	28610294	MajorDMR-18-209447	2
chr5	28624528	28624629	MajorDMR-18-209448	2
chr5	28631257	28631663	MajorDMR-18-209449	5
chr5	28636789	28636796	MajorDMR-18-209450	2
chr5	28655746	28656116	MajorDMR-18-209451	3
chr5	28669395	28669454	MajorDMR-18-209452	2
chr5	28681975	28682264	MajorDMR-18-209453	3
chr5	28686016	28686176	MajorDMR-18-209454	4
chr5	28692251	28692388	MajorDMR-18-209455	2
chr5	28704312	28704440	MajorDMR-18-209456	5
chr5	28719922	28719968	MajorDMR-18-209457	2
chr5	28723962	28724506	MajorDMR-18-209458	3
chr5	28734837	28735040	MajorDMR-18-209459	3
chr5	28741241	28741610	MajorDMR-18-209460	2
chr5	28744866	28745677	MajorDMR-18-209461	8
chr5	28751608	28751850	MajorDMR-18-209462	3
chr5	28756864	28757098	MajorDMR-18-209463	2
chr5	28764399	28764631	MajorDMR-18-209464	3
chr5	28778642	28778922	MajorDMR-18-209465	5
chr5	28833613	28833732	MajorDMR-18-209466	2
chr5	28848245	28849057	MajorDMR-18-209467	3
chr5	28872708	28872853	MajorDMR-18-209468	2
chr5	28876714	28877012	MajorDMR-18-209469	5
chr5	28906674	28906692	MajorDMR-18-209470	2
chr5	28907197	28907939	MajorDMR-18-209471	3
chr5	28912730	28912849	MajorDMR-18-209472	2
chr5	28914242	28914602	MajorDMR-18-209473	3
chr5	28917824	28918010	MajorDMR-18-209474	2
chr5	28948702	28948841	MajorDMR-18-209475	3
chr5	28952974	28953055	MajorDMR-18-209476	2
chr5	28963117	28963511	MajorDMR-18-209477	2
chr5	28976877	28977105	MajorDMR-18-209478	2
chr5	28987270	28987692	MajorDMR-18-209479	2
chr5	28999322	28999679	MajorDMR-18-209480	3
chr5	29002862	29003689	MajorDMR-18-209481	4
chr5	29005564	29005654	MajorDMR-18-209482	3
chr5	29010761	29011456	MajorDMR-18-209483	6
chr5	29016824	29017179	MajorDMR-18-209484	6
chr5	29021086	29021147	MajorDMR-18-209485	2
chr5	29022058	29022411	MajorDMR-18-209486	3
chr5	29045012	29045158	MajorDMR-18-209487	2
chr5	29061461	29061537	MajorDMR-18-209488	2
chr5	29064947	29064984	MajorDMR-18-209489	2
chr5	29069918	29070019	MajorDMR-18-209490	2
chr5	29079393	29079608	MajorDMR-18-209491	2
chr5	29095514	29095648	MajorDMR-18-209492	3
chr5	29102831	29103012	MajorDMR-18-209493	3
chr5	29105825	29106004	MajorDMR-18-209494	2
chr5	29124828	29124871	MajorDMR-18-209495	2
chr5	29126949	29126975	MajorDMR-18-209496	3
chr5	29131183	29131734	MajorDMR-18-209497	3
chr5	29143664	29143848	MajorDMR-18-209498	2
chr5	29148883	29149106	MajorDMR-18-209499	3
chr5	29150377	29150741	MajorDMR-18-209500	3
chr5	29154572	29154594	MajorDMR-18-209501	2
chr5	29162295	29162562	MajorDMR-18-209502	2
chr5	29169643	29170375	MajorDMR-18-209503	3
chr5	29178513	29178564	MajorDMR-18-209504	2
chr5	29194193	29194674	MajorDMR-18-209505	2
chr5	29219008	29219123	MajorDMR-18-209506	2
chr5	29225954	29225969	MajorDMR-18-209507	2
chr5	29230801	29230906	MajorDMR-18-209508	2
chr5	29247932	29247988	MajorDMR-18-209509	2
chr5	29289685	29290420	MajorDMR-18-209510	6
chr5	29294057	29294424	MajorDMR-18-209511	2
chr5	29327514	29327818	MajorDMR-18-209512	2
chr5	29360777	29360905	MajorDMR-18-209513	2
chr5	29367140	29367726	MajorDMR-18-209514	6
chr5	29381303	29381426	MajorDMR-18-209515	2
chr5	29387885	29387908	MajorDMR-18-209516	2
chr5	29390237	29390380	MajorDMR-18-209517	4
chr5	29418090	29418372	MajorDMR-18-209518	2
chr5	29422076	29422110	MajorDMR-18-209519	2
chr5	29437974	29438085	MajorDMR-18-209520	2
chr5	29440630	29440972	MajorDMR-18-209521	3
chr5	29454868	29456145	MajorDMR-18-209522	6
chr5	29461142	29461493	MajorDMR-18-209523	4
chr5	29462150	29462782	MajorDMR-18-209524	7
chr5	29469855	29470112	MajorDMR-18-209525	2
chr5	29481890	29482085	MajorDMR-18-209526	2
chr5	29502254	29502810	MajorDMR-18-209527	3
chr5	29524473	29524890	MajorDMR-18-209528	2
chr5	29542141	29542261	MajorDMR-18-209529	2
chr5	29547559	29547945	MajorDMR-18-209530	3
chr5	29574144	29574252	MajorDMR-18-209531	2
chr5	29576660	29576738	MajorDMR-18-209532	2
chr5	29591759	29592183	MajorDMR-18-209533	2
chr5	29593950	29593972	MajorDMR-18-209534	2
chr5	29598264	29598318	MajorDMR-18-209535	2
chr5	29625040	29625512	MajorDMR-18-209536	2
chr5	29630034	29630039	MajorDMR-18-209537	2
chr5	29635000	29635703	MajorDMR-18-209538	6
chr5	29640817	29642055	MajorDMR-18-209539	5
chr5	29644134	29644767	MajorDMR-18-209540	3
chr5	29655665	29655973	MajorDMR-18-209541	2
chr5	29666156	29666583	MajorDMR-18-209542	2
chr5	29680894	29681130	MajorDMR-18-209543	2
chr5	29697256	29697742	MajorDMR-18-209544	3
chr5	29701002	29701409	MajorDMR-18-209545	3
chr5	29724772	29724861	MajorDMR-18-209546	2
chr5	29754874	29755326	MajorDMR-18-209547	2
chr5	29759101	29759268	MajorDMR-18-209548	3
chr5	29761189	29761688	MajorDMR-18-209549	2
chr5	29770406	29771257	MajorDMR-18-209550	4
chr5	29777331	29777348	MajorDMR-18-209551	3
chr5	29780410	29780850	MajorDMR-18-209552	3
chr5	29789697	29790015	MajorDMR-18-209553	3
chr5	29795401	29795504	MajorDMR-18-209554	2
chr5	29813910	29814036	MajorDMR-18-209555	3
chr5	29858569	29858842	MajorDMR-18-209556	2
chr5	29879524	29879686	MajorDMR-18-209557	3
chr5	29889171	29889596	MajorDMR-18-209558	8
chr5	29893779	29894232	MajorDMR-18-209559	4
chr5	29903110	29903197	MajorDMR-18-209560	2
chr5	29906406	29906493	MajorDMR-18-209561	2
chr5	29928423	29929131	MajorDMR-18-209562	5
chr5	29964291	29964306	MajorDMR-18-209563	2
chr5	29983436	29983594	MajorDMR-18-209564	2
chr5	29992083	29992493	MajorDMR-18-209565	3
chr5	29997834	29998283	MajorDMR-18-209566	2
chr5	30003704	30003735	MajorDMR-18-209567	2
chr5	30031007	30031457	MajorDMR-18-209568	2
chr5	30040747	30040873	MajorDMR-18-209569	3
chr5	30050273	30050790	MajorDMR-18-209570	7
chr5	30055758	30056058	MajorDMR-18-209571	2
chr5	30068845	30068981	MajorDMR-18-209572	3
chr5	30076457	30077235	MajorDMR-18-209573	3
chr5	30094257	30094412	MajorDMR-18-209574	2
chr5	30099827	30099877	MajorDMR-18-209575	2
chr5	30106485	30106531	MajorDMR-18-209576	2
chr5	30118133	30118569	MajorDMR-18-209577	4
chr5	30121238	30121261	MajorDMR-18-209578	2
chr5	30128089	30128145	MajorDMR-18-209579	2
chr5	30133950	30134392	MajorDMR-18-209580	2
chr5	30134998	30135068	MajorDMR-18-209581	2
chr5	30157141	30157506	MajorDMR-18-209582	4
chr5	30159062	30159460	MajorDMR-18-209583	3
chr5	30173417	30174044	MajorDMR-18-209584	4
chr5	30200774	30200958	MajorDMR-18-209585	2
chr5	30203432	30203629	MajorDMR-18-209586	2
chr5	30215462	30215958	MajorDMR-18-209587	2
chr5	30216790	30217628	MajorDMR-18-209588	5
chr5	30242742	30242809	MajorDMR-18-209589	2
chr5	30245697	30245767	MajorDMR-18-209590	2
chr5	30249307	30250001	MajorDMR-18-209591	4
chr5	30263632	30263952	MajorDMR-18-209592	3
chr5	30274298	30274373	MajorDMR-18-209593	2
chr5	30283005	30283120	MajorDMR-18-209594	2
chr5	30294077	30294307	MajorDMR-18-209595	2
chr5	30300540	30300669	MajorDMR-18-209596	2
chr5	30303141	30303268	MajorDMR-18-209597	3
chr5	30321655	30321736	MajorDMR-18-209598	2
chr5	30343996	30344106	MajorDMR-18-209599	3
chr5	30376586	30376766	MajorDMR-18-209600	3
chr5	30397131	30397204	MajorDMR-18-209601	2
chr5	30401457	30401703	MajorDMR-18-209602	3
chr5	30450555	30451076	MajorDMR-18-209603	3
chr5	30467396	30467623	MajorDMR-18-209604	2
chr5	30472214	30472791	MajorDMR-18-209605	4
chr5	30482189	30482351	MajorDMR-18-209606	2
chr5	30501136	30501332	MajorDMR-18-209607	2
chr5	30505154	30505718	MajorDMR-18-209608	4
chr5	30510449	30510466	MajorDMR-18-209609	2
chr5	30516159	30516170	MajorDMR-18-209610	2
chr5	30522590	30522597	MajorDMR-18-209611	2
chr5	30525835	30526016	MajorDMR-18-209612	3
chr5	30539547	30539669	MajorDMR-18-209613	2
chr5	30543631	30543738	MajorDMR-18-209614	2
chr5	30562175	30562601	MajorDMR-18-209615	3
chr5	30581523	30581997	MajorDMR-18-209616	6
chr5	30585855	30585949	MajorDMR-18-209617	3
chr5	30627104	30627381	MajorDMR-18-209618	3
chr5	30640502	30640618	MajorDMR-18-209619	2
chr5	30663735	30663924	MajorDMR-18-209620	2
chr5	30687530	30687896	MajorDMR-18-209621	6
chr5	30693803	30694258	MajorDMR-18-209622	2
chr5	30698579	30698676	MajorDMR-18-209623	4
chr5	30711897	30711927	MajorDMR-18-209624	2
chr5	30720472	30720647	MajorDMR-18-209625	2
chr5	30722179	30722237	MajorDMR-18-209626	2
chr5	30754802	30755007	MajorDMR-18-209627	3
chr5	30761132	30761296	MajorDMR-18-209628	2
chr5	30765658	30765851	MajorDMR-18-209629	2
chr5	30768588	30768871	MajorDMR-18-209630	2
chr5	30771579	30771802	MajorDMR-18-209631	4
chr5	30781671	30781899	MajorDMR-18-209632	2
chr5	30802888	30802974	MajorDMR-18-209633	2
chr5	30804944	30805141	MajorDMR-18-209634	3
chr5	30825363	30825690	MajorDMR-18-209635	2
chr5	30829793	30830100	MajorDMR-18-209636	2
chr5	30836723	30837034	MajorDMR-18-209637	3
chr5	30857017	30857278	MajorDMR-18-209638	4
chr5	30867738	30868358	MajorDMR-18-209639	3
chr5	30878001	30878061	MajorDMR-18-209640	2
chr5	30894820	30895457	MajorDMR-18-209641	9
chr5	30896753	30896922	MajorDMR-18-209642	3
chr5	30905378	30905597	MajorDMR-18-209643	2
chr5	30908630	30908718	MajorDMR-18-209644	2
chr5	30916404	30916837	MajorDMR-18-209645	4
chr5	30926602	30926940	MajorDMR-18-209646	2
chr5	30933031	30933375	MajorDMR-18-209647	3
chr5	30933914	30934138	MajorDMR-18-209648	3
chr5	30935658	30935835	MajorDMR-18-209649	3
chr5	30937302	30937642	MajorDMR-18-209650	4
chr5	30972590	30972780	MajorDMR-18-209651	3
chr5	30991426	30991570	MajorDMR-18-209652	2
chr5	30995267	30995577	MajorDMR-18-209653	5
chr5	31011841	31012223	MajorDMR-18-209654	2
chr5	31021591	31021758	MajorDMR-18-209655	3
chr5	31049956	31050153	MajorDMR-18-209656	2
chr5	31054598	31054719	MajorDMR-18-209657	2
chr5	31079325	31079391	MajorDMR-18-209658	3
chr5	31087054	31087335	MajorDMR-18-209659	2
chr5	31096569	31096810	MajorDMR-18-209660	5
chr5	31106852	31107498	MajorDMR-18-209661	4
chr5	31111387	31111423	MajorDMR-18-209662	2
chr5	31120109	31120660	MajorDMR-18-209663	6
chr5	31122358	31122531	MajorDMR-18-209664	4
chr5	31123629	31124033	MajorDMR-18-209665	3
chr5	31156400	31157012	MajorDMR-18-209666	4
chr5	31162133	31162421	MajorDMR-18-209667	7
chr5	31181519	31181546	MajorDMR-18-209668	2
chr5	31186851	31187044	MajorDMR-18-209669	3
chr5	31193045	31193433	MajorDMR-18-209670	8
chr5	31195254	31195645	MajorDMR-18-209671	3
chr5	31206637	31206758	MajorDMR-18-209672	2
chr5	31209636	31209781	MajorDMR-18-209673	3
chr5	31213262	31213644	MajorDMR-18-209674	3
chr5	31214227	31214369	MajorDMR-18-209675	2
chr5	31221201	31221282	MajorDMR-18-209676	3
chr5	31225261	31225533	MajorDMR-18-209677	5
chr5	31235518	31235688	MajorDMR-18-209678	3
chr5	31255265	31255593	MajorDMR-18-209679	10
chr5	31261701	31261753	MajorDMR-18-209680	2
chr5	31265057	31265372	MajorDMR-18-209681	4
chr5	31272245	31272298	MajorDMR-18-209682	2
chr5	31273881	31274613	MajorDMR-18-209683	9
chr5	31280706	31280803	MajorDMR-18-209684	4
chr5	31291452	31292238	MajorDMR-18-209685	8
chr5	31294205	31294264	MajorDMR-18-209686	4
chr5	31305349	31305792	MajorDMR-18-209687	4
chr5	31318147	31318370	MajorDMR-18-209688	6
chr5	31323021	31323516	MajorDMR-18-209689	4
chr5	31330225	31330290	MajorDMR-18-209690	2
chr5	31332179	31332422	MajorDMR-18-209691	5
chr5	31336007	31336310	MajorDMR-18-209692	3
chr5	31339519	31339987	MajorDMR-18-209693	2
chr5	31341909	31342368	MajorDMR-18-209694	5
chr5	31360535	31360566	MajorDMR-18-209695	2
chr5	31361481	31361908	MajorDMR-18-209696	2
chr5	31366670	31367514	MajorDMR-18-209697	9
chr5	31369283	31370373	MajorDMR-18-209698	8
chr5	31378947	31379398	MajorDMR-18-209699	2
chr5	31381298	31381515	MajorDMR-18-209700	6
chr5	31382481	31382759	MajorDMR-18-209701	7
chr5	31392246	31392253	MajorDMR-18-209702	2
chr5	31398344	31398626	MajorDMR-18-209703	5
chr5	31410265	31410427	MajorDMR-18-209704	5
chr5	31460031	31460064	MajorDMR-18-209705	2
chr5	31476819	31477551	MajorDMR-18-209706	7
chr5	31521283	31521312	MajorDMR-18-209707	3
chr5	31537992	31538284	MajorDMR-18-209708	3
chr5	31571377	31571666	MajorDMR-18-209709	4
chr5	31600796	31600801	MajorDMR-18-209710	2
chr5	31602520	31602687	MajorDMR-18-209711	3
chr5	31604589	31604829	MajorDMR-18-209712	2
chr5	31614378	31614636	MajorDMR-18-209713	3
chr5	31618411	31619134	MajorDMR-18-209714	9
chr5	31625348	31625357	MajorDMR-18-209715	2
chr5	31626273	31626332	MajorDMR-18-209716	2
chr5	31631180	31631206	MajorDMR-18-209717	2
chr5	31636194	31636392	MajorDMR-18-209718	6
chr5	31644461	31644837	MajorDMR-18-209719	6
chr5	31645631	31646153	MajorDMR-18-209720	9
chr5	31671441	31671937	MajorDMR-18-209721	13
chr5	31676343	31676511	MajorDMR-18-209722	3
chr5	31680605	31681041	MajorDMR-18-209723	14
chr5	31688680	31688964	MajorDMR-18-209724	2
chr5	31692357	31693252	MajorDMR-18-209725	18
chr5	31697806	31698230	MajorDMR-18-209726	4
chr5	31701634	31702147	MajorDMR-18-209727	12
chr5	31702774	31703278	MajorDMR-18-209728	5
chr5	31711167	31711251	MajorDMR-18-209729	2
chr5	31711755	31711889	MajorDMR-18-209730	2
chr5	31716801	31717292	MajorDMR-18-209731	2
chr5	31717804	31717970	MajorDMR-18-209732	6
chr5	31741513	31741874	MajorDMR-18-209733	2
chr5	31749979	31750347	MajorDMR-18-209734	3
chr5	31755264	31756072	MajorDMR-18-209735	6
chr5	31757957	31758179	MajorDMR-18-209736	3
chr5	31775511	31775772	MajorDMR-18-209737	2
chr5	31783519	31784071	MajorDMR-18-209738	5
chr5	31786882	31787368	MajorDMR-18-209739	3
chr5	31795867	31795871	MajorDMR-18-209740	2
chr5	31798166	31798214	MajorDMR-18-209741	2
chr5	31804569	31804671	MajorDMR-18-209742	2
chr5	31809600	31809911	MajorDMR-18-209743	6
chr5	31811118	31811345	MajorDMR-18-209744	8
chr5	31825647	31826387	MajorDMR-18-209745	5
chr5	31835973	31835994	MajorDMR-18-209746	2
chr5	31846719	31847179	MajorDMR-18-209747	3
chr5	31854333	31854377	MajorDMR-18-209748	3
chr5	31855714	31856708	MajorDMR-18-209749	9
chr5	31861682	31861989	MajorDMR-18-209750	3
chr5	31863859	31864648	MajorDMR-18-209751	9
chr5	31866231	31866912	MajorDMR-18-209752	13
chr5	31869585	31870286	MajorDMR-18-209753	11
chr5	31879519	31879841	MajorDMR-18-209754	3
chr5	31880482	31880835	MajorDMR-18-209755	4
chr5	31884683	31885216	MajorDMR-18-209756	3
chr5	31886246	31888449	MajorDMR-18-209757	34
chr5	31888961	31890638	MajorDMR-18-209758	22
chr5	31893341	31894881	MajorDMR-18-209759	13
chr5	31895804	31896035	MajorDMR-18-209760	3
chr5	31897610	31897866	MajorDMR-18-209761	2
chr5	31898479	31898959	MajorDMR-18-209762	4
chr5	31909075	31909460	MajorDMR-18-209763	4
chr5	31911508	31911870	MajorDMR-18-209764	8
chr5	31913424	31914253	MajorDMR-18-209765	4
chr5	31915376	31915579	MajorDMR-18-209766	3
chr5	31916717	31916752	MajorDMR-18-209767	3
chr5	31918881	31919876	MajorDMR-18-209768	12
chr5	31921098	31921102	MajorDMR-18-209769	2
chr5	31922294	31922344	MajorDMR-18-209770	2
chr5	31929195	31929851	MajorDMR-18-209771	6
chr5	31930403	31930527	MajorDMR-18-209772	2
chr5	31938997	31939014	MajorDMR-18-209773	2
chr5	31940426	31940529	MajorDMR-18-209774	2
chr5	31943105	31943766	MajorDMR-18-209775	3
chr5	31948399	31948680	MajorDMR-18-209776	3
chr5	31951790	31951869	MajorDMR-18-209777	3
chr5	31962620	31963019	MajorDMR-18-209778	3
chr5	31963525	31963824	MajorDMR-18-209779	6
chr5	31965538	31965719	MajorDMR-18-209780	5
chr5	31978744	31978808	MajorDMR-18-209781	3
chr5	31983802	31984289	MajorDMR-18-209782	5
chr5	31990371	31990965	MajorDMR-18-209783	5
chr5	31995231	31995415	MajorDMR-18-209784	3
chr5	32002468	32002556	MajorDMR-18-209785	7
chr5	32003225	32003229	MajorDMR-18-209786	2
chr5	32012034	32012683	MajorDMR-18-209787	15
chr5	32017469	32017494	MajorDMR-18-209788	2
chr5	32018093	32018857	MajorDMR-18-209789	12
chr5	32021805	32022397	MajorDMR-18-209790	7
chr5	32027070	32029081	MajorDMR-18-209791	35
chr5	32030049	32030117	MajorDMR-18-209792	2
chr5	32030847	32031322	MajorDMR-18-209793	2
chr5	32032616	32034323	MajorDMR-18-209794	14
chr5	32056650	32056962	MajorDMR-18-209795	7
chr5	32069314	32069407	MajorDMR-18-209796	3
chr5	32076345	32076690	MajorDMR-18-209797	2
chr5	32077306	32077514	MajorDMR-18-209798	2
chr5	32079911	32080230	MajorDMR-18-209799	6
chr5	32084327	32084492	MajorDMR-18-209800	4
chr5	32086307	32086428	MajorDMR-18-209801	2
chr5	32088261	32089009	MajorDMR-18-209802	8
chr5	32098520	32098669	MajorDMR-18-209803	6
chr5	32099740	32100173	MajorDMR-18-209804	4
chr5	32102726	32102858	MajorDMR-18-209805	3
chr5	32109951	32110743	MajorDMR-18-209806	6
chr5	32117511	32117679	MajorDMR-18-209807	2
chr5	32123369	32124151	MajorDMR-18-209808	9
chr5	32144682	32144858	MajorDMR-18-209809	3
chr5	32147109	32147489	MajorDMR-18-209810	2
chr5	32157325	32157580	MajorDMR-18-209811	4
chr5	32165602	32165987	MajorDMR-18-209812	2
chr5	32168780	32168825	MajorDMR-18-209813	2
chr5	32177437	32177866	MajorDMR-18-209814	3
chr5	32190132	32190394	MajorDMR-18-209815	4
chr5	32209215	32209551	MajorDMR-18-209816	3
chr5	32210241	32210426	MajorDMR-18-209817	2
chr5	32217962	32219121	MajorDMR-18-209818	19
chr5	32224371	32225098	MajorDMR-18-209819	7
chr5	32225673	32225881	MajorDMR-18-209820	2
chr5	32229356	32229693	MajorDMR-18-209821	4
chr5	32230445	32230599	MajorDMR-18-209822	2
chr5	32232232	32233993	MajorDMR-18-209823	15
chr5	32240866	32241583	MajorDMR-18-209824	5
chr5	32246712	32246824	MajorDMR-18-209825	2
chr5	32252069	32252270	MajorDMR-18-209826	6
chr5	32258749	32259095	MajorDMR-18-209827	5
chr5	32271250	32271524	MajorDMR-18-209828	2
chr5	32277728	32277842	MajorDMR-18-209829	3
chr5	32284531	32285230	MajorDMR-18-209830	5
chr5	32286930	32287027	MajorDMR-18-209831	3
chr5	32295013	32295265	MajorDMR-18-209832	2
chr5	32296242	32296322	MajorDMR-18-209833	2
chr5	32310558	32311049	MajorDMR-18-209834	9
chr5	32317753	32317842	MajorDMR-18-209835	2
chr5	32323810	32324035	MajorDMR-18-209836	6
chr5	32331322	32332061	MajorDMR-18-209837	9
chr5	32355941	32356021	MajorDMR-18-209838	3
chr5	32358885	32359214	MajorDMR-18-209839	2
chr5	32362852	32362895	MajorDMR-18-209840	2
chr5	32365175	32365205	MajorDMR-18-209841	2
chr5	32383164	32383868	MajorDMR-18-209842	6
chr5	32386623	32386742	MajorDMR-18-209843	2
chr5	32387920	32388447	MajorDMR-18-209844	4
chr5	32391185	32391353	MajorDMR-18-209845	4
chr5	32392128	32392299	MajorDMR-18-209846	4
chr5	32393054	32393077	MajorDMR-18-209847	2
chr5	32394330	32394556	MajorDMR-18-209848	8
chr5	32403337	32403402	MajorDMR-18-209849	3
chr5	32407978	32408784	MajorDMR-18-209850	7
chr5	32420092	32420884	MajorDMR-18-209851	5
chr5	32426914	32427369	MajorDMR-18-209852	7
chr5	32428466	32428977	MajorDMR-18-209853	6
chr5	32436535	32436793	MajorDMR-18-209854	3
chr5	32461631	32462139	MajorDMR-18-209855	3
chr5	32469776	32469820	MajorDMR-18-209856	2
chr5	32474423	32475922	MajorDMR-18-209857	8
chr5	32489293	32489526	MajorDMR-18-209858	3
chr5	32490203	32490217	MajorDMR-18-209859	2
chr5	32496932	32497001	MajorDMR-18-209860	4
chr5	32500398	32500511	MajorDMR-18-209861	3
chr5	32506321	32506862	MajorDMR-18-209862	3
chr5	32507898	32508051	MajorDMR-18-209863	4
chr5	32512311	32512380	MajorDMR-18-209864	2
chr5	32525910	32526344	MajorDMR-18-209865	6
chr5	32531189	32531450	MajorDMR-18-209866	4
chr5	32562069	32562095	MajorDMR-18-209867	2
chr5	32573072	32573607	MajorDMR-18-209868	8
chr5	32574979	32575038	MajorDMR-18-209869	2
chr5	32596288	32596846	MajorDMR-18-209870	3
chr5	32599219	32599577	MajorDMR-18-209871	3
chr5	32603751	32604202	MajorDMR-18-209872	2
chr5	32612121	32612527	MajorDMR-18-209873	3
chr5	32620663	32621235	MajorDMR-18-209874	9
chr5	32622637	32622642	MajorDMR-18-209875	2
chr5	32628910	32629307	MajorDMR-18-209876	3
chr5	32663390	32663680	MajorDMR-18-209877	2
chr5	32671927	32672185	MajorDMR-18-209878	2
chr5	32688049	32688088	MajorDMR-18-209879	2
chr5	32709041	32709746	MajorDMR-18-209880	11
chr5	32714373	32714599	MajorDMR-18-209881	4
chr5	32715858	32716072	MajorDMR-18-209882	2
chr5	32734063	32734292	MajorDMR-18-209883	2
chr5	32736836	32737295	MajorDMR-18-209884	6
chr5	32740888	32740984	MajorDMR-18-209885	4
chr5	32744661	32744794	MajorDMR-18-209886	4
chr5	32745751	32746337	MajorDMR-18-209887	4
chr5	32752412	32753113	MajorDMR-18-209888	6
chr5	32769768	32770189	MajorDMR-18-209889	9
chr5	32785822	32785855	MajorDMR-18-209890	2
chr5	32786367	32787434	MajorDMR-18-209891	8
chr5	32802939	32803006	MajorDMR-18-209892	3
chr5	32803627	32803865	MajorDMR-18-209893	6
chr5	32806310	32806730	MajorDMR-18-209894	5
chr5	32812085	32812133	MajorDMR-18-209895	2
chr5	32819670	32819825	MajorDMR-18-209896	2
chr5	32838129	32838153	MajorDMR-18-209897	2
chr5	32839637	32839712	MajorDMR-18-209898	2
chr5	32843435	32843790	MajorDMR-18-209899	6
chr5	32846972	32847453	MajorDMR-18-209900	2
chr5	32851451	32851980	MajorDMR-18-209901	6
chr5	32852729	32852872	MajorDMR-18-209902	6
chr5	32854479	32854517	MajorDMR-18-209903	2
chr5	32870200	32871357	MajorDMR-18-209904	10
chr5	32891755	32892019	MajorDMR-18-209905	2
chr5	32901219	32902019	MajorDMR-18-209906	4
chr5	32903847	32903879	MajorDMR-18-209907	2
chr5	32917278	32917517	MajorDMR-18-209908	2
chr5	32919184	32919368	MajorDMR-18-209909	2
chr5	32929402	32929750	MajorDMR-18-209910	2
chr5	32933511	32934082	MajorDMR-18-209911	4
chr5	32942863	32943050	MajorDMR-18-209912	2
chr5	32952345	32953042	MajorDMR-18-209913	6
chr5	32955237	32955275	MajorDMR-18-209914	2
chr5	32960624	32960952	MajorDMR-18-209915	2
chr5	32975173	32975482	MajorDMR-18-209916	3
chr5	32978531	32978700	MajorDMR-18-209917	3
chr5	32990927	32991403	MajorDMR-18-209918	7
chr5	33046323	33046761	MajorDMR-18-209919	2
chr5	33048632	33048685	MajorDMR-18-209920	2
chr5	33058875	33059118	MajorDMR-18-209921	2
chr5	33071523	33071970	MajorDMR-18-209922	3
chr5	33072518	33072723	MajorDMR-18-209923	2
chr5	33074135	33074521	MajorDMR-18-209924	2
chr5	33106393	33106672	MajorDMR-18-209925	2
chr5	33107929	33107982	MajorDMR-18-209926	2
chr5	33120082	33120512	MajorDMR-18-209927	2
chr5	33131615	33131833	MajorDMR-18-209928	2
chr5	33147464	33147540	MajorDMR-18-209929	2
chr5	33166769	33166975	MajorDMR-18-209930	2
chr5	33171853	33172272	MajorDMR-18-209931	2
chr5	33174087	33174697	MajorDMR-18-209932	7
chr5	33182001	33182464	MajorDMR-18-209933	3
chr5	33212750	33213020	MajorDMR-18-209934	2
chr5	33230829	33230968	MajorDMR-18-209935	4
chr5	33266566	33266866	MajorDMR-18-209936	3
chr5	33268517	33268561	MajorDMR-18-209937	2
chr5	33276947	33277013	MajorDMR-18-209938	2
chr5	33277616	33277736	MajorDMR-18-209939	3
chr5	33284853	33285225	MajorDMR-18-209940	4
chr5	33287598	33287993	MajorDMR-18-209941	2
chr5	33309363	33309434	MajorDMR-18-209942	2
chr5	33318841	33319048	MajorDMR-18-209943	3
chr5	33324197	33324642	MajorDMR-18-209944	2
chr5	33332896	33333150	MajorDMR-18-209945	3
chr5	33333866	33334108	MajorDMR-18-209946	2
chr5	33340028	33340938	MajorDMR-18-209947	6
chr5	33352320	33352334	MajorDMR-18-209948	2
chr5	33359025	33359358	MajorDMR-18-209949	4
chr5	33362852	33363191	MajorDMR-18-209950	2
chr5	33365084	33365134	MajorDMR-18-209951	2
chr5	33370195	33370655	MajorDMR-18-209952	5
chr5	33373024	33373474	MajorDMR-18-209953	2
chr5	33380163	33380464	MajorDMR-18-209954	2
chr5	33406582	33407002	MajorDMR-18-209955	4
chr5	33408293	33408433	MajorDMR-18-209956	3
chr5	33409738	33409767	MajorDMR-18-209957	2
chr5	33416127	33416211	MajorDMR-18-209958	4
chr5	33420879	33421204	MajorDMR-18-209959	2
chr5	33442148	33442711	MajorDMR-18-209960	7
chr5	33443889	33443901	MajorDMR-18-209961	3
chr5	33445501	33445722	MajorDMR-18-209962	2
chr5	33447017	33447255	MajorDMR-18-209963	2
chr5	33448432	33448504	MajorDMR-18-209964	2
chr5	33476492	33476545	MajorDMR-18-209965	2
chr5	33485054	33485270	MajorDMR-18-209966	2
chr5	33489115	33489353	MajorDMR-18-209967	6
chr5	33505762	33505790	MajorDMR-18-209968	2
chr5	33517158	33517267	MajorDMR-18-209969	4
chr5	33524238	33524387	MajorDMR-18-209970	3
chr5	33527043	33527392	MajorDMR-18-209971	2
chr5	33530528	33530750	MajorDMR-18-209972	2
chr5	33531968	33532299	MajorDMR-18-209973	4
chr5	33537715	33537985	MajorDMR-18-209974	4
chr5	33548835	33549009	MajorDMR-18-209975	3
chr5	33551965	33552087	MajorDMR-18-209976	4
chr5	33556703	33557043	MajorDMR-18-209977	5
chr5	33565352	33565990	MajorDMR-18-209978	9
chr5	33586673	33586924	MajorDMR-18-209979	3
chr5	33590355	33590616	MajorDMR-18-209980	3
chr5	33595545	33595584	MajorDMR-18-209981	2
chr5	33608721	33608835	MajorDMR-18-209982	2
chr5	33616769	33617253	MajorDMR-18-209983	4
chr5	33628701	33629165	MajorDMR-18-209984	2
chr5	33634367	33634490	MajorDMR-18-209985	4
chr5	33635791	33635841	MajorDMR-18-209986	2
chr5	33636977	33637794	MajorDMR-18-209987	5
chr5	33641915	33642883	MajorDMR-18-209988	9
chr5	33643466	33643573	MajorDMR-18-209989	6
chr5	33649797	33649949	MajorDMR-18-209990	4
chr5	33654045	33654072	MajorDMR-18-209991	2
chr5	33659083	33659219	MajorDMR-18-209992	2
chr5	33672757	33672780	MajorDMR-18-209993	3
chr5	33675663	33676325	MajorDMR-18-209994	5
chr5	33685411	33685455	MajorDMR-18-209995	2
chr5	33686101	33686151	MajorDMR-18-209996	2
chr5	33697697	33697836	MajorDMR-18-209997	2
chr5	33721754	33722088	MajorDMR-18-209998	4
chr5	33726725	33727938	MajorDMR-18-209999	20
chr5	33734296	33734851	MajorDMR-18-210000	3
chr5	33743039	33743371	MajorDMR-18-210001	3
chr5	33761448	33761640	MajorDMR-18-210002	2
chr5	33764246	33764279	MajorDMR-18-210003	3
chr5	33768198	33768317	MajorDMR-18-210004	2
chr5	33769266	33769471	MajorDMR-18-210005	3
chr5	33772915	33773083	MajorDMR-18-210006	2
chr5	33793867	33794101	MajorDMR-18-210007	5
chr5	33795645	33795918	MajorDMR-18-210008	6
chr5	33799761	33800106	MajorDMR-18-210009	2
chr5	33827486	33827597	MajorDMR-18-210010	3
chr5	33829131	33829330	MajorDMR-18-210011	4
chr5	33836272	33836436	MajorDMR-18-210012	4
chr5	33854873	33855326	MajorDMR-18-210013	3
chr5	33863140	33863233	MajorDMR-18-210014	2
chr5	33878989	33879025	MajorDMR-18-210015	2
chr5	33888866	33888900	MajorDMR-18-210016	2
chr5	33890231	33890680	MajorDMR-18-210017	5
chr5	33891190	33891894	MajorDMR-18-210018	5
chr5	33892594	33893098	MajorDMR-18-210019	10
chr5	33895451	33895748	MajorDMR-18-210020	2
chr5	33899592	33900006	MajorDMR-18-210021	2
chr5	33927958	33928037	MajorDMR-18-210022	4
chr5	33941770	33942111	MajorDMR-18-210023	2
chr5	33958212	33958304	MajorDMR-18-210024	2
chr5	33974668	33974677	MajorDMR-18-210025	2
chr5	33975349	33975396	MajorDMR-18-210026	2
chr5	33977003	33977110	MajorDMR-18-210027	2
chr5	33981832	33982259	MajorDMR-18-210028	6
chr5	33995704	33996296	MajorDMR-18-210029	4
chr5	34003288	34003666	MajorDMR-18-210030	4
chr5	34010751	34010806	MajorDMR-18-210031	2
chr5	34012094	34012177	MajorDMR-18-210032	2
chr5	34022308	34022455	MajorDMR-18-210033	2
chr5	34040827	34040832	MajorDMR-18-210034	2
chr5	34042520	34043053	MajorDMR-18-210035	10
chr5	34047367	34047736	MajorDMR-18-210036	6
chr5	34053398	34054422	MajorDMR-18-210037	6
chr5	34055498	34055629	MajorDMR-18-210038	2
chr5	34074313	34074911	MajorDMR-18-210039	5
chr5	34082560	34082678	MajorDMR-18-210040	3
chr5	34083402	34083819	MajorDMR-18-210041	3
chr5	34098929	34099041	MajorDMR-18-210042	2
chr5	34109861	34110286	MajorDMR-18-210043	4
chr5	34140223	34140382	MajorDMR-18-210044	3
chr5	34155155	34155481	MajorDMR-18-210045	4
chr5	34161200	34161367	MajorDMR-18-210046	4
chr5	34164295	34164416	MajorDMR-18-210047	2
chr5	34167243	34167284	MajorDMR-18-210048	2
chr5	34181400	34181555	MajorDMR-18-210049	7
chr5	34191288	34193309	MajorDMR-18-210050	27
chr5	34208522	34208648	MajorDMR-18-210051	3
chr5	34218846	34219202	MajorDMR-18-210052	2
chr5	34220500	34222176	MajorDMR-18-210053	9
chr5	34228783	34229241	MajorDMR-18-210054	2
chr5	34240850	34241150	MajorDMR-18-210055	4
chr5	34242482	34243267	MajorDMR-18-210056	7
chr5	34256309	34256314	MajorDMR-18-210057	2
chr5	34259532	34259562	MajorDMR-18-210058	3
chr5	34265155	34265783	MajorDMR-18-210059	8
chr5	34329375	34329499	MajorDMR-18-210060	2
chr5	34337897	34337925	MajorDMR-18-210061	2
chr5	34353112	34353803	MajorDMR-18-210062	3
chr5	34372921	34373119	MajorDMR-18-210063	4
chr5	34383373	34383658	MajorDMR-18-210064	2
chr5	34411048	34411422	MajorDMR-18-210065	2
chr5	34440953	34441282	MajorDMR-18-210066	3
chr5	34443799	34444254	MajorDMR-18-210067	3
chr5	34452238	34452379	MajorDMR-18-210068	2
chr5	34455398	34455422	MajorDMR-18-210069	2
chr5	34467652	34467977	MajorDMR-18-210070	7
chr5	34474491	34475471	MajorDMR-18-210071	7
chr5	34479871	34480210	MajorDMR-18-210072	4
chr5	34483454	34483877	MajorDMR-18-210073	6
chr5	34484853	34484954	MajorDMR-18-210074	3
chr5	34490550	34491661	MajorDMR-18-210075	12
chr5	34496371	34496493	MajorDMR-18-210076	2
chr5	34497121	34497645	MajorDMR-18-210077	9
chr5	34503323	34504566	MajorDMR-18-210078	12
chr5	34510256	34510300	MajorDMR-18-210079	2
chr5	34532061	34532223	MajorDMR-18-210080	2
chr5	34539743	34541125	MajorDMR-18-210081	4
chr5	34554930	34555154	MajorDMR-18-210082	4
chr5	34564433	34564550	MajorDMR-18-210083	5
chr5	34575312	34575471	MajorDMR-18-210084	3
chr5	34581285	34581475	MajorDMR-18-210085	6
chr5	34587699	34587862	MajorDMR-18-210086	2
chr5	34597164	34598886	MajorDMR-18-210087	10
chr5	34605962	34606896	MajorDMR-18-210088	7
chr5	34610069	34610146	MajorDMR-18-210089	2
chr5	34621926	34622270	MajorDMR-18-210090	2
chr5	34625650	34625841	MajorDMR-18-210091	2
chr5	34627765	34628866	MajorDMR-18-210092	4
chr5	34631911	34631967	MajorDMR-18-210093	2
chr5	34633189	34633347	MajorDMR-18-210094	2
chr5	34651646	34652123	MajorDMR-18-210095	3
chr5	34652664	34652817	MajorDMR-18-210096	5
chr5	34654387	34655000	MajorDMR-18-210097	3
chr5	34669655	34670385	MajorDMR-18-210098	8
chr5	34676415	34677333	MajorDMR-18-210099	8
chr5	34686155	34686501	MajorDMR-18-210100	2
chr5	34690659	34690699	MajorDMR-18-210101	2
chr5	34693013	34693547	MajorDMR-18-210102	8
chr5	34711661	34711843	MajorDMR-18-210103	3
chr5	34717551	34717688	MajorDMR-18-210104	2
chr5	34718235	34718298	MajorDMR-18-210105	2
chr5	34719089	34719426	MajorDMR-18-210106	5
chr5	34724523	34724881	MajorDMR-18-210107	4
chr5	34738250	34738347	MajorDMR-18-210108	2
chr5	34740462	34740927	MajorDMR-18-210109	3
chr5	34756188	34756354	MajorDMR-18-210110	3
chr5	34762782	34762942	MajorDMR-18-210111	3
chr5	34771327	34771376	MajorDMR-18-210112	2
chr5	34772825	34773263	MajorDMR-18-210113	4
chr5	34775710	34776449	MajorDMR-18-210114	4
chr5	34785868	34786674	MajorDMR-18-210115	10
chr5	34789496	34789713	MajorDMR-18-210116	5
chr5	34810776	34810958	MajorDMR-18-210117	4
chr5	34811733	34811912	MajorDMR-18-210118	2
chr5	34824013	34824164	MajorDMR-18-210119	2
chr5	34830958	34831200	MajorDMR-18-210120	2
chr5	34834407	34834530	MajorDMR-18-210121	3
chr5	34854291	34855029	MajorDMR-18-210122	4
chr5	34867085	34867498	MajorDMR-18-210123	3
chr5	34869070	34869426	MajorDMR-18-210124	3
chr5	35003838	35004670	MajorDMR-18-210125	5
chr5	35016222	35016745	MajorDMR-18-210126	3
chr5	35025884	35025900	MajorDMR-18-210127	2
chr5	35026890	35027207	MajorDMR-18-210128	6
chr5	35031501	35031866	MajorDMR-18-210129	4
chr5	35032831	35032909	MajorDMR-18-210130	3
chr5	35039067	35039762	MajorDMR-18-210131	4
chr5	35041212	35042121	MajorDMR-18-210132	5
chr5	35042991	35043247	MajorDMR-18-210133	4
chr5	35055377	35055485	MajorDMR-18-210134	2
chr5	35058494	35058694	MajorDMR-18-210135	3
chr5	35060717	35060859	MajorDMR-18-210136	3
chr5	35088342	35088793	MajorDMR-18-210137	2
chr5	35092602	35093081	MajorDMR-18-210138	2
chr5	35104159	35104199	MajorDMR-18-210139	2
chr5	35112188	35113027	MajorDMR-18-210140	6
chr5	35114301	35114424	MajorDMR-18-210141	2
chr5	35116591	35116947	MajorDMR-18-210142	6
chr5	35118104	35118301	MajorDMR-18-210143	5
chr5	35119688	35120147	MajorDMR-18-210144	6
chr5	35130058	35130164	MajorDMR-18-210145	3
chr5	35134652	35134702	MajorDMR-18-210146	2
chr5	35146496	35146672	MajorDMR-18-210147	4
chr5	35150484	35151148	MajorDMR-18-210148	4
chr5	35158323	35158802	MajorDMR-18-210149	4
chr5	35163453	35163569	MajorDMR-18-210150	2
chr5	35169250	35169321	MajorDMR-18-210151	2
chr5	35183128	35183401	MajorDMR-18-210152	3
chr5	35188227	35188907	MajorDMR-18-210153	12
chr5	35198190	35198390	MajorDMR-18-210154	5
chr5	35199031	35199180	MajorDMR-18-210155	4
chr5	35200228	35200411	MajorDMR-18-210156	3
chr5	35202573	35202983	MajorDMR-18-210157	2
chr5	35210039	35210072	MajorDMR-18-210158	2
chr5	35220384	35220498	MajorDMR-18-210159	2
chr5	35225198	35225552	MajorDMR-18-210160	2
chr5	35229372	35229489	MajorDMR-18-210161	3
chr5	35238182	35238387	MajorDMR-18-210162	2
chr5	35247005	35248101	MajorDMR-18-210163	12
chr5	35266471	35266896	MajorDMR-18-210164	4
chr5	35275183	35275403	MajorDMR-18-210165	2
chr5	35283465	35283769	MajorDMR-18-210166	2
chr5	35308684	35309540	MajorDMR-18-210167	4
chr5	35319475	35319736	MajorDMR-18-210168	3
chr5	35332735	35332884	MajorDMR-18-210169	2
chr5	35335888	35336067	MajorDMR-18-210170	2
chr5	35337481	35338117	MajorDMR-18-210171	5
chr5	35360875	35361023	MajorDMR-18-210172	2
chr5	35370019	35370320	MajorDMR-18-210173	3
chr5	35406989	35407250	MajorDMR-18-210174	3
chr5	35417820	35417947	MajorDMR-18-210175	2
chr5	35424800	35425151	MajorDMR-18-210176	5
chr5	35427532	35427745	MajorDMR-18-210177	3
chr5	35430393	35430586	MajorDMR-18-210178	2
chr5	35431190	35431303	MajorDMR-18-210179	3
chr5	35436663	35436669	MajorDMR-18-210180	2
chr5	35458822	35459060	MajorDMR-18-210181	2
chr5	35462646	35462800	MajorDMR-18-210182	2
chr5	35473770	35474028	MajorDMR-18-210183	2
chr5	35479202	35479584	MajorDMR-18-210184	5
chr5	35484091	35484260	MajorDMR-18-210185	2
chr5	35492238	35492381	MajorDMR-18-210186	2
chr5	35503534	35503624	MajorDMR-18-210187	2
chr5	35517867	35517874	MajorDMR-18-210188	2
chr5	35525088	35525548	MajorDMR-18-210189	2
chr5	35527138	35527729	MajorDMR-18-210190	3
chr5	35549128	35549258	MajorDMR-18-210191	2
chr5	35587711	35588196	MajorDMR-18-210192	2
chr5	35589435	35589779	MajorDMR-18-210193	3
chr5	35608664	35609139	MajorDMR-18-210194	2
chr5	35629243	35629325	MajorDMR-18-210195	2
chr5	35639145	35639341	MajorDMR-18-210196	2
chr5	35651631	35651990	MajorDMR-18-210197	2
chr5	35658528	35659272	MajorDMR-18-210198	10
chr5	35666347	35667396	MajorDMR-18-210199	7
chr5	35694561	35695120	MajorDMR-18-210200	5
chr5	35701041	35701068	MajorDMR-18-210201	2
chr5	35725098	35725229	MajorDMR-18-210202	3
chr5	35744662	35744811	MajorDMR-18-210203	3
chr5	35753535	35753787	MajorDMR-18-210204	5
chr5	35769359	35769756	MajorDMR-18-210205	3
chr5	35771989	35772315	MajorDMR-18-210206	2
chr5	35777875	35778038	MajorDMR-18-210207	5
chr5	35797081	35797893	MajorDMR-18-210208	4
chr5	35810266	35810562	MajorDMR-18-210209	2
chr5	35815811	35815846	MajorDMR-18-210210	2
chr5	35851225	35851777	MajorDMR-18-210211	8
chr5	35859553	35859832	MajorDMR-18-210212	2
chr5	35869515	35869875	MajorDMR-18-210213	3
chr5	35889510	35889600	MajorDMR-18-210214	2
chr5	35924430	35924619	MajorDMR-18-210215	2
chr5	35941579	35941838	MajorDMR-18-210216	2
chr5	35942708	35942743	MajorDMR-18-210217	2
chr5	35949328	35949544	MajorDMR-18-210218	3
chr5	35972595	35973070	MajorDMR-18-210219	2
chr5	35990841	35991736	MajorDMR-18-210220	17
chr5	36027250	36027417	MajorDMR-18-210221	4
chr5	36029915	36030721	MajorDMR-18-210222	5
chr5	36045801	36046705	MajorDMR-18-210223	7
chr5	36055276	36055452	MajorDMR-18-210224	2
chr5	36056581	36056733	MajorDMR-18-210225	2
chr5	36058723	36059820	MajorDMR-18-210226	6
chr5	36071192	36071397	MajorDMR-18-210227	2
chr5	36078227	36078833	MajorDMR-18-210228	7
chr5	36079639	36079689	MajorDMR-18-210229	2
chr5	36093734	36093889	MajorDMR-18-210230	2
chr5	36103578	36103655	MajorDMR-18-210231	2
chr5	36122539	36122775	MajorDMR-18-210232	2
chr5	36162953	36164271	MajorDMR-18-210233	16
chr5	36173515	36173656	MajorDMR-18-210234	2
chr5	36178310	36179077	MajorDMR-18-210235	3
chr5	36208182	36208193	MajorDMR-18-210236	2
chr5	36227099	36227628	MajorDMR-18-210237	3
chr5	36242952	36243010	MajorDMR-18-210238	2
chr5	36274559	36275244	MajorDMR-18-210239	4
chr5	36282641	36282848	MajorDMR-18-210240	3
chr5	36286110	36286155	MajorDMR-18-210241	2
chr5	36301878	36302705	MajorDMR-18-210242	6
chr5	36305796	36306296	MajorDMR-18-210243	3
chr5	36312196	36312527	MajorDMR-18-210244	2
chr5	36323695	36323795	MajorDMR-18-210245	2
chr5	36324643	36324743	MajorDMR-18-210246	3
chr5	36334427	36334739	MajorDMR-18-210247	2
chr5	36336247	36336568	MajorDMR-18-210248	7
chr5	36346514	36346771	MajorDMR-18-210249	2
chr5	36357988	36359593	MajorDMR-18-210250	8
chr5	36367861	36367881	MajorDMR-18-210251	2
chr5	36385074	36385202	MajorDMR-18-210252	2
chr5	36392028	36392667	MajorDMR-18-210253	3
chr5	36397927	36397964	MajorDMR-18-210254	2
chr5	36403725	36404541	MajorDMR-18-210255	8
chr5	36405932	36406388	MajorDMR-18-210256	2
chr5	36417192	36417459	MajorDMR-18-210257	2
chr5	36422560	36422693	MajorDMR-18-210258	3
chr5	36436409	36436537	MajorDMR-18-210259	3
chr5	36438637	36438874	MajorDMR-18-210260	2
chr5	36439447	36439602	MajorDMR-18-210261	4
chr5	36440139	36440413	MajorDMR-18-210262	3
chr5	36441069	36441913	MajorDMR-18-210263	7
chr5	36442736	36442825	MajorDMR-18-210264	2
chr5	36444682	36445242	MajorDMR-18-210265	10
chr5	36445796	36445803	MajorDMR-18-210266	2
chr5	36451786	36453053	MajorDMR-18-210267	5
chr5	36469497	36469522	MajorDMR-18-210268	2
chr5	36477572	36477678	MajorDMR-18-210269	2
chr5	36480335	36480343	MajorDMR-18-210270	2
chr5	36491487	36491523	MajorDMR-18-210271	2
chr5	36495751	36496779	MajorDMR-18-210272	12
chr5	36504247	36504356	MajorDMR-18-210273	2
chr5	36524277	36525084	MajorDMR-18-210274	5
chr5	36535607	36536261	MajorDMR-18-210275	4
chr5	36537943	36538099	MajorDMR-18-210276	2
chr5	36562030	36562068	MajorDMR-18-210277	2
chr5	36568568	36568833	MajorDMR-18-210278	3
chr5	36570499	36571074	MajorDMR-18-210279	6
chr5	36575535	36575672	MajorDMR-18-210280	2
chr5	36584079	36584762	MajorDMR-18-210281	6
chr5	36587781	36587831	MajorDMR-18-210282	2
chr5	36590602	36591209	MajorDMR-18-210283	8
chr5	36597784	36598258	MajorDMR-18-210284	10
chr5	36599805	36601564	MajorDMR-18-210285	13
chr5	36603256	36603316	MajorDMR-18-210286	2
chr5	36608097	36609594	MajorDMR-18-210287	14
chr5	36610265	36610921	MajorDMR-18-210288	4
chr5	36611706	36611809	MajorDMR-18-210289	4
chr5	36614618	36614665	MajorDMR-18-210290	2
chr5	36615194	36615315	MajorDMR-18-210291	2
chr5	36616704	36616754	MajorDMR-18-210292	2
chr5	36622324	36622425	MajorDMR-18-210293	2
chr5	36623061	36623069	MajorDMR-18-210294	2
chr5	36623942	36624755	MajorDMR-18-210295	12
chr5	36632922	36633163	MajorDMR-18-210296	2
chr5	36638240	36638479	MajorDMR-18-210297	3
chr5	36639421	36639506	MajorDMR-18-210298	3
chr5	36651896	36652690	MajorDMR-18-210299	8
chr5	36653317	36653593	MajorDMR-18-210300	3
chr5	36654400	36654812	MajorDMR-18-210301	3
chr5	36655427	36655526	MajorDMR-18-210302	3
chr5	36656591	36656937	MajorDMR-18-210303	2
chr5	36660723	36661027	MajorDMR-18-210304	3
chr5	36661996	36663534	MajorDMR-18-210305	31
chr5	36665125	36666460	MajorDMR-18-210306	5
chr5	36667779	36668218	MajorDMR-18-210307	2
chr5	36669058	36669489	MajorDMR-18-210308	11
chr5	36675470	36675777	MajorDMR-18-210309	2
chr5	36678569	36678811	MajorDMR-18-210310	4
chr5	36680251	36680324	MajorDMR-18-210311	2
chr5	36683371	36684786	MajorDMR-18-210312	20
chr5	36689364	36689452	MajorDMR-18-210313	3
chr5	36692250	36693561	MajorDMR-18-210314	29
chr5	36701653	36701865	MajorDMR-18-210315	2
chr5	36703533	36703630	MajorDMR-18-210316	4
chr5	36707036	36707070	MajorDMR-18-210317	2
chr5	36713441	36713854	MajorDMR-18-210318	3
chr5	36717459	36717855	MajorDMR-18-210319	5
chr5	36728106	36728256	MajorDMR-18-210320	4
chr5	36733823	36733863	MajorDMR-18-210321	2
chr5	36740149	36740732	MajorDMR-18-210322	6
chr5	36764884	36764900	MajorDMR-18-210323	2
chr5	36777255	36777665	MajorDMR-18-210324	5
chr5	36782562	36783607	MajorDMR-18-210325	10
chr5	36788724	36788789	MajorDMR-18-210326	2
chr5	36842153	36842256	MajorDMR-18-210327	2
chr5	36880957	36881028	MajorDMR-18-210328	2
chr5	36883888	36883894	MajorDMR-18-210329	2
chr5	36885702	36885914	MajorDMR-18-210330	4
chr5	36918687	36918989	MajorDMR-18-210331	4
chr5	36920335	36920717	MajorDMR-18-210332	2
chr5	36921663	36921787	MajorDMR-18-210333	2
chr5	36926525	36926554	MajorDMR-18-210334	2
chr5	36940053	36940071	MajorDMR-18-210335	2
chr5	36943244	36943847	MajorDMR-18-210336	4
chr5	36950405	36951526	MajorDMR-18-210337	5
chr5	36952158	36952162	MajorDMR-18-210338	2
chr5	36953317	36953355	MajorDMR-18-210339	2
chr5	36955151	36955205	MajorDMR-18-210340	2
chr5	36987724	36987801	MajorDMR-18-210341	2
chr5	36997830	36997953	MajorDMR-18-210342	2
chr5	37025547	37025808	MajorDMR-18-210343	2
chr5	37035087	37035445	MajorDMR-18-210344	6
chr5	37044949	37046022	MajorDMR-18-210345	7
chr5	37050213	37050630	MajorDMR-18-210346	2
chr5	37054253	37054593	MajorDMR-18-210347	6
chr5	37062588	37062605	MajorDMR-18-210348	2
chr5	37071837	37072109	MajorDMR-18-210349	2
chr5	37082521	37083297	MajorDMR-18-210350	3
chr5	37086410	37086843	MajorDMR-18-210351	2
chr5	37090232	37090440	MajorDMR-18-210352	5
chr5	37107955	37108144	MajorDMR-18-210353	4
chr5	37113046	37113307	MajorDMR-18-210354	3
chr5	37121839	37121861	MajorDMR-18-210355	3
chr5	37151398	37151448	MajorDMR-18-210356	2
chr5	37206316	37207197	MajorDMR-18-210357	5
chr5	37209958	37211086	MajorDMR-18-210358	6
chr5	37222951	37222989	MajorDMR-18-210359	2
chr5	37276324	37276452	MajorDMR-18-210360	2
chr5	37295808	37296586	MajorDMR-18-210361	4
chr5	37330151	37330480	MajorDMR-18-210362	2
chr5	37365231	37365548	MajorDMR-18-210363	8
chr5	37375177	37375402	MajorDMR-18-210364	2
chr5	37393035	37393121	MajorDMR-18-210365	2
chr5	37399706	37399935	MajorDMR-18-210366	3
chr5	37436612	37436833	MajorDMR-18-210367	2
chr5	37441867	37442098	MajorDMR-18-210368	2
chr5	37445385	37446147	MajorDMR-18-210369	6
chr5	37457751	37457977	MajorDMR-18-210370	2
chr5	37463736	37463819	MajorDMR-18-210371	4
chr5	37478291	37478301	MajorDMR-18-210372	2
chr5	37486577	37486604	MajorDMR-18-210373	4
chr5	37494211	37494550	MajorDMR-18-210374	2
chr5	37495382	37495590	MajorDMR-18-210375	2
chr5	37511427	37511495	MajorDMR-18-210376	2
chr5	37538449	37538493	MajorDMR-18-210377	3
chr5	37583438	37583765	MajorDMR-18-210378	5
chr5	37640944	37641321	MajorDMR-18-210379	5
chr5	37661268	37662243	MajorDMR-18-210380	7
chr5	37665886	37666458	MajorDMR-18-210381	15
chr5	37672282	37672371	MajorDMR-18-210382	2
chr5	37696133	37696305	MajorDMR-18-210383	3
chr5	37713889	37714088	MajorDMR-18-210384	2
chr5	37723042	37723273	MajorDMR-18-210385	2
chr5	37735627	37736705	MajorDMR-18-210386	6
chr5	37738442	37739103	MajorDMR-18-210387	3
chr5	37768022	37768447	MajorDMR-18-210388	5
chr5	37781291	37782250	MajorDMR-18-210389	13
chr5	37787891	37788125	MajorDMR-18-210390	6
chr5	37806908	37807055	MajorDMR-18-210391	2
chr5	37810393	37811116	MajorDMR-18-210392	23
chr5	37811669	37812317	MajorDMR-18-210393	3
chr5	37816776	37817837	MajorDMR-18-210394	8
chr5	37821153	37821829	MajorDMR-18-210395	6
chr5	37830648	37830709	MajorDMR-18-210396	2
chr5	37832521	37832588	MajorDMR-18-210397	2
chr5	37833277	37833408	MajorDMR-18-210398	4
chr5	37833968	37834573	MajorDMR-18-210399	6
chr5	37840787	37841043	MajorDMR-18-210400	3
chr5	37844301	37844431	MajorDMR-18-210401	3
chr5	37847844	37848382	MajorDMR-18-210402	5
chr5	37849836	37849879	MajorDMR-18-210403	2
chr5	37860134	37860726	MajorDMR-18-210404	7
chr5	37870128	37870943	MajorDMR-18-210405	8
chr5	37877620	37877951	MajorDMR-18-210406	4
chr5	37886466	37887049	MajorDMR-18-210407	10
chr5	37893099	37893662	MajorDMR-18-210408	3
chr5	37901019	37901403	MajorDMR-18-210409	2
chr5	37913633	37913804	MajorDMR-18-210410	3
chr5	37933819	37934064	MajorDMR-18-210411	2
chr5	37938292	37938421	MajorDMR-18-210412	2
chr5	37950962	37951474	MajorDMR-18-210413	4
chr5	37965926	37966555	MajorDMR-18-210414	4
chr5	37975421	37975487	MajorDMR-18-210415	2
chr5	37975994	37976265	MajorDMR-18-210416	3
chr5	37983633	37984283	MajorDMR-18-210417	7
chr5	38016959	38017368	MajorDMR-18-210418	5
chr5	38028390	38028590	MajorDMR-18-210419	4
chr5	38049387	38049488	MajorDMR-18-210420	2
chr5	38061740	38061942	MajorDMR-18-210421	2
chr5	38069525	38070065	MajorDMR-18-210422	6
chr5	38071827	38072307	MajorDMR-18-210423	4
chr5	38080020	38080789	MajorDMR-18-210424	4
chr5	38119970	38120606	MajorDMR-18-210425	4
chr5	38147716	38148573	MajorDMR-18-210426	14
chr5	38151873	38152247	MajorDMR-18-210427	3
chr5	38163437	38163600	MajorDMR-18-210428	3
chr5	38167695	38168121	MajorDMR-18-210429	9
chr5	38196110	38196202	MajorDMR-18-210430	2
chr5	38202987	38203101	MajorDMR-18-210431	2
chr5	38211444	38211786	MajorDMR-18-210432	7
chr5	38217488	38218305	MajorDMR-18-210433	4
chr5	38227259	38228362	MajorDMR-18-210434	6
chr5	38230503	38230640	MajorDMR-18-210435	2
chr5	38233119	38233444	MajorDMR-18-210436	4
chr5	38247878	38248068	MajorDMR-18-210437	2
chr5	38251324	38251453	MajorDMR-18-210438	2
chr5	38254295	38254527	MajorDMR-18-210439	2
chr5	38259302	38259931	MajorDMR-18-210440	5
chr5	38265200	38266112	MajorDMR-18-210441	5
chr5	38267433	38268107	MajorDMR-18-210442	4
chr5	38283144	38283518	MajorDMR-18-210443	4
chr5	38285147	38285656	MajorDMR-18-210444	4
chr5	38297758	38298320	MajorDMR-18-210445	5
chr5	38311723	38312278	MajorDMR-18-210446	4
chr5	38317101	38317171	MajorDMR-18-210447	3
chr5	38328468	38328477	MajorDMR-18-210448	2
chr5	38331846	38332279	MajorDMR-18-210449	4
chr5	38338670	38338883	MajorDMR-18-210450	9
chr5	38341300	38341406	MajorDMR-18-210451	3
chr5	38349634	38349737	MajorDMR-18-210452	2
chr5	38370012	38370213	MajorDMR-18-210453	4
chr5	38378345	38378810	MajorDMR-18-210454	7
chr5	38379347	38379726	MajorDMR-18-210455	6
chr5	38389279	38389591	MajorDMR-18-210456	2
chr5	38397009	38397255	MajorDMR-18-210457	3
chr5	38403621	38403759	MajorDMR-18-210458	4
chr5	38404948	38405095	MajorDMR-18-210459	3
chr5	38406080	38406314	MajorDMR-18-210460	4
chr5	38420915	38421274	MajorDMR-18-210461	2
chr5	38433422	38433712	MajorDMR-18-210462	6
chr5	38445611	38445775	MajorDMR-18-210463	5
chr5	38446408	38446437	MajorDMR-18-210464	2
chr5	38448160	38448794	MajorDMR-18-210465	5
chr5	38452535	38452895	MajorDMR-18-210466	3
chr5	38456439	38456868	MajorDMR-18-210467	7
chr5	38463122	38463131	MajorDMR-18-210468	2
chr5	38463985	38464345	MajorDMR-18-210469	7
chr5	38466557	38467877	MajorDMR-18-210470	26
chr5	38468801	38469591	MajorDMR-18-210471	12
chr5	38470647	38470723	MajorDMR-18-210472	2
chr5	38478267	38478415	MajorDMR-18-210473	3
chr5	38479052	38479737	MajorDMR-18-210474	9
chr5	38494290	38494388	MajorDMR-18-210475	2
chr5	38495095	38495160	MajorDMR-18-210476	3
chr5	38500893	38501007	MajorDMR-18-210477	3
chr5	38515339	38515853	MajorDMR-18-210478	4
chr5	38524170	38524801	MajorDMR-18-210479	6
chr5	38525817	38525991	MajorDMR-18-210480	3
chr5	38532283	38533099	MajorDMR-18-210481	10
chr5	38534080	38534852	MajorDMR-18-210482	4
chr5	38535757	38537333	MajorDMR-18-210483	11
chr5	38540351	38540751	MajorDMR-18-210484	7
chr5	38546874	38547061	MajorDMR-18-210485	2
chr5	38551410	38551747	MajorDMR-18-210486	2
chr5	38554777	38555162	MajorDMR-18-210487	2
chr5	38557948	38557970	MajorDMR-18-210488	2
chr5	38562026	38562220	MajorDMR-18-210489	4
chr5	38565936	38566114	MajorDMR-18-210490	3
chr5	38566796	38567265	MajorDMR-18-210491	3
chr5	38569137	38569325	MajorDMR-18-210492	3
chr5	38570615	38571372	MajorDMR-18-210493	9
chr5	38575581	38575609	MajorDMR-18-210494	2
chr5	38582870	38583245	MajorDMR-18-210495	9
chr5	38594331	38594460	MajorDMR-18-210496	2
chr5	38607662	38607739	MajorDMR-18-210497	3
chr5	38613527	38613538	MajorDMR-18-210498	2
chr5	38639618	38640254	MajorDMR-18-210499	5
chr5	38641907	38643006	MajorDMR-18-210500	9
chr5	38651168	38651196	MajorDMR-18-210501	2
chr5	38653567	38653702	MajorDMR-18-210502	2
chr5	38677575	38679161	MajorDMR-18-210503	20
chr5	38680212	38682658	MajorDMR-18-210504	18
chr5	38686819	38687011	MajorDMR-18-210505	3
chr5	38695389	38695946	MajorDMR-18-210506	7
chr5	38710609	38710782	MajorDMR-18-210507	3
chr5	38715786	38716074	MajorDMR-18-210508	2
chr5	38716820	38716874	MajorDMR-18-210509	2
chr5	38718827	38719219	MajorDMR-18-210510	6
chr5	38720408	38720684	MajorDMR-18-210511	4
chr5	38724923	38726503	MajorDMR-18-210512	17
chr5	38745020	38745035	MajorDMR-18-210513	2
chr5	38745950	38746795	MajorDMR-18-210514	6
chr5	38759092	38759263	MajorDMR-18-210515	7
chr5	38764999	38765884	MajorDMR-18-210516	6
chr5	38772607	38772750	MajorDMR-18-210517	2
chr5	38784598	38784711	MajorDMR-18-210518	2
chr5	38796168	38796258	MajorDMR-18-210519	3
chr5	38799942	38800021	MajorDMR-18-210520	3
chr5	38806333	38806774	MajorDMR-18-210521	2
chr5	38809872	38810323	MajorDMR-18-210522	2
chr5	38811196	38811390	MajorDMR-18-210523	2
chr5	38832069	38832084	MajorDMR-18-210524	2
chr5	38836294	38836397	MajorDMR-18-210525	3
chr5	38847907	38848141	MajorDMR-18-210526	2
chr5	38852580	38852856	MajorDMR-18-210527	2
chr5	38861053	38861431	MajorDMR-18-210528	2
chr5	38871237	38871681	MajorDMR-18-210529	2
chr5	38883895	38884360	MajorDMR-18-210530	5
chr5	38927844	38928042	MajorDMR-18-210531	2
chr5	38930079	38930429	MajorDMR-18-210532	2
chr5	38940583	38940598	MajorDMR-18-210533	2
chr5	38945755	38945776	MajorDMR-18-210534	2
chr5	38979804	38980386	MajorDMR-18-210535	3
chr5	38981381	38981426	MajorDMR-18-210536	2
chr5	38986900	38987186	MajorDMR-18-210537	4
chr5	38994470	38995104	MajorDMR-18-210538	3
chr5	38997896	38997932	MajorDMR-18-210539	2
chr5	39019424	39019983	MajorDMR-18-210540	6
chr5	39022360	39022604	MajorDMR-18-210541	3
chr5	39023241	39024396	MajorDMR-18-210542	10
chr5	39055037	39055400	MajorDMR-18-210543	3
chr5	39058190	39058206	MajorDMR-18-210544	2
chr5	39063336	39064008	MajorDMR-18-210545	3
chr5	39068747	39068784	MajorDMR-18-210546	2
chr5	39069389	39069835	MajorDMR-18-210547	5
chr5	39070927	39071602	MajorDMR-18-210548	5
chr5	39075931	39078528	MajorDMR-18-210549	19
chr5	39079210	39079670	MajorDMR-18-210550	4
chr5	39080841	39080968	MajorDMR-18-210551	2
chr5	39103035	39103082	MajorDMR-18-210552	2
chr5	39108747	39110320	MajorDMR-18-210553	9
chr5	39115924	39115980	MajorDMR-18-210554	3
chr5	39119742	39119808	MajorDMR-18-210555	2
chr5	39131601	39132984	MajorDMR-18-210556	7
chr5	39138070	39138313	MajorDMR-18-210557	4
chr5	39146793	39147518	MajorDMR-18-210558	5
chr5	39148382	39148718	MajorDMR-18-210559	2
chr5	39154843	39154986	MajorDMR-18-210560	2
chr5	39160305	39160514	MajorDMR-18-210561	2
chr5	39167942	39168197	MajorDMR-18-210562	3
chr5	39191377	39192306	MajorDMR-18-210563	8
chr5	39194487	39194715	MajorDMR-18-210564	3
chr5	39201665	39201913	MajorDMR-18-210565	2
chr5	39207705	39208003	MajorDMR-18-210566	3
chr5	39211869	39213115	MajorDMR-18-210567	9
chr5	39218925	39219327	MajorDMR-18-210568	4
chr5	39231703	39232110	MajorDMR-18-210569	2
chr5	39238878	39238971	MajorDMR-18-210570	2
chr5	39244357	39244487	MajorDMR-18-210571	3
chr5	39274761	39275266	MajorDMR-18-210572	3
chr5	39283483	39283665	MajorDMR-18-210573	3
chr5	39306318	39306366	MajorDMR-18-210574	4
chr5	39323717	39323853	MajorDMR-18-210575	3
chr5	39341728	39342553	MajorDMR-18-210576	6
chr5	39345857	39346036	MajorDMR-18-210577	2
chr5	39360751	39360755	MajorDMR-18-210578	2
chr5	39368420	39368435	MajorDMR-18-210579	2
chr5	39379869	39380560	MajorDMR-18-210580	7
chr5	39415633	39415997	MajorDMR-18-210581	2
chr5	39426145	39426399	MajorDMR-18-210582	7
chr5	39427116	39427509	MajorDMR-18-210583	4
chr5	39429515	39429923	MajorDMR-18-210584	2
chr5	39433921	39434214	MajorDMR-18-210585	4
chr5	39449965	39450203	MajorDMR-18-210586	5
chr5	39451648	39451848	MajorDMR-18-210587	2
chr5	39465343	39465409	MajorDMR-18-210588	2
chr5	39467025	39467406	MajorDMR-18-210589	2
chr5	39481372	39481540	MajorDMR-18-210590	2
chr5	39486268	39486732	MajorDMR-18-210591	2
chr5	39494274	39494495	MajorDMR-18-210592	2
chr5	39502148	39502321	MajorDMR-18-210593	3
chr5	39509250	39509502	MajorDMR-18-210594	3
chr5	39518754	39518876	MajorDMR-18-210595	3
chr5	39520529	39520854	MajorDMR-18-210596	3
chr5	39521909	39522201	MajorDMR-18-210597	3
chr5	39524364	39524434	MajorDMR-18-210598	2
chr5	39558672	39558833	MajorDMR-18-210599	3
chr5	39561581	39561819	MajorDMR-18-210600	2
chr5	39569072	39569191	MajorDMR-18-210601	4
chr5	39577849	39577957	MajorDMR-18-210602	2
chr5	39586697	39586937	MajorDMR-18-210603	7
chr5	39597145	39597396	MajorDMR-18-210604	3
chr5	39618946	39619408	MajorDMR-18-210605	2
chr5	39659673	39660479	MajorDMR-18-210606	8
chr5	39670561	39670809	MajorDMR-18-210607	3
chr5	39676058	39676097	MajorDMR-18-210608	2
chr5	39677514	39677747	MajorDMR-18-210609	2
chr5	39679497	39679906	MajorDMR-18-210610	2
chr5	39699056	39699755	MajorDMR-18-210611	3
chr5	39716770	39717115	MajorDMR-18-210612	2
chr5	39743209	39743240	MajorDMR-18-210613	2
chr5	39757459	39757657	MajorDMR-18-210614	3
chr5	39762822	39763086	MajorDMR-18-210615	4
chr5	39765421	39765559	MajorDMR-18-210616	3
chr5	39774701	39775236	MajorDMR-18-210617	3
chr5	39776044	39776332	MajorDMR-18-210618	4
chr5	39796278	39796457	MajorDMR-18-210619	2
chr5	39797881	39798027	MajorDMR-18-210620	2
chr5	39799909	39800569	MajorDMR-18-210621	4
chr5	39815877	39816474	MajorDMR-18-210622	3
chr5	39818174	39818667	MajorDMR-18-210623	6
chr5	39841463	39841722	MajorDMR-18-210624	2
chr5	39842769	39843777	MajorDMR-18-210625	4
chr5	39863522	39864000	MajorDMR-18-210626	3
chr5	39864552	39864566	MajorDMR-18-210627	2
chr5	39914085	39914318	MajorDMR-18-210628	3
chr5	39922528	39923484	MajorDMR-18-210629	5
chr5	39941628	39941861	MajorDMR-18-210630	2
chr5	39962981	39963825	MajorDMR-18-210631	4
chr5	39972808	39973025	MajorDMR-18-210632	2
chr5	39982839	39983288	MajorDMR-18-210633	2
chr5	39987565	39987825	MajorDMR-18-210634	3
chr5	40018583	40019206	MajorDMR-18-210635	4
chr5	40030838	40031002	MajorDMR-18-210636	2
chr5	40055456	40055539	MajorDMR-18-210637	2
chr5	40056445	40056904	MajorDMR-18-210638	2
chr5	40061301	40061404	MajorDMR-18-210639	2
chr5	40077753	40078139	MajorDMR-18-210640	2
chr5	40098871	40099093	MajorDMR-18-210641	2
chr5	40107563	40108100	MajorDMR-18-210642	3
chr5	40109674	40109889	MajorDMR-18-210643	3
chr5	40110702	40111045	MajorDMR-18-210644	3
chr5	40120849	40121022	MajorDMR-18-210645	2
chr5	40129581	40129971	MajorDMR-18-210646	3
chr5	40131211	40131611	MajorDMR-18-210647	2
chr5	40141648	40141716	MajorDMR-18-210648	3
chr5	40143217	40143306	MajorDMR-18-210649	3
chr5	40154758	40155141	MajorDMR-18-210650	2
chr5	40169565	40169779	MajorDMR-18-210651	2
chr5	40173973	40174668	MajorDMR-18-210652	3
chr5	40194535	40194758	MajorDMR-18-210653	2
chr5	40211753	40212289	MajorDMR-18-210654	4
chr5	40212855	40213756	MajorDMR-18-210655	4
chr5	40214595	40214705	MajorDMR-18-210656	4
chr5	40215871	40216300	MajorDMR-18-210657	3
chr5	40230709	40230761	MajorDMR-18-210658	2
chr5	40240179	40240492	MajorDMR-18-210659	2
chr5	40247507	40247559	MajorDMR-18-210660	3
chr5	40254249	40254325	MajorDMR-18-210661	2
chr5	40256010	40256323	MajorDMR-18-210662	4
chr5	40260639	40260923	MajorDMR-18-210663	3
chr5	40270566	40270628	MajorDMR-18-210664	2
chr5	40274616	40274840	MajorDMR-18-210665	2
chr5	40277001	40277226	MajorDMR-18-210666	2
chr5	40293076	40293299	MajorDMR-18-210667	3
chr5	40299943	40300292	MajorDMR-18-210668	2
chr5	40301789	40301958	MajorDMR-18-210669	2
chr5	40304983	40305143	MajorDMR-18-210670	3
chr5	40308555	40308567	MajorDMR-18-210671	2
chr5	40315005	40315569	MajorDMR-18-210672	3
chr5	40324369	40324477	MajorDMR-18-210673	3
chr5	40353904	40354119	MajorDMR-18-210674	2
chr5	40355528	40356518	MajorDMR-18-210675	5
chr5	40360425	40360453	MajorDMR-18-210676	2
chr5	40365827	40366012	MajorDMR-18-210677	2
chr5	40379059	40379091	MajorDMR-18-210678	2
chr5	40386653	40386684	MajorDMR-18-210679	2
chr5	40391422	40391512	MajorDMR-18-210680	2
chr5	40395378	40395564	MajorDMR-18-210681	3
chr5	40397796	40398078	MajorDMR-18-210682	2
chr5	40398922	40399216	MajorDMR-18-210683	2
chr5	40401504	40401566	MajorDMR-18-210684	2
chr5	40406394	40406728	MajorDMR-18-210685	2
chr5	40415733	40416184	MajorDMR-18-210686	2
chr5	40430070	40430540	MajorDMR-18-210687	2
chr5	40432882	40433207	MajorDMR-18-210688	3
chr5	40435204	40435331	MajorDMR-18-210689	2
chr5	40442559	40442849	MajorDMR-18-210690	2
chr5	40447155	40447589	MajorDMR-18-210691	2
chr5	40450045	40450505	MajorDMR-18-210692	2
chr5	40457012	40457572	MajorDMR-18-210693	5
chr5	40462049	40462464	MajorDMR-18-210694	2
chr5	40465238	40465366	MajorDMR-18-210695	4
chr5	40480376	40480928	MajorDMR-18-210696	3
chr5	40482006	40482059	MajorDMR-18-210697	3
chr5	40484998	40485909	MajorDMR-18-210698	3
chr5	40492970	40493447	MajorDMR-18-210699	3
chr5	40495506	40496767	MajorDMR-18-210700	8
chr5	40519065	40519183	MajorDMR-18-210701	2
chr5	40529836	40530207	MajorDMR-18-210702	2
chr5	40531668	40531989	MajorDMR-18-210703	2
chr5	40548308	40548927	MajorDMR-18-210704	4
chr5	40554145	40554684	MajorDMR-18-210705	3
chr5	40568611	40568810	MajorDMR-18-210706	2
chr5	40579376	40579522	MajorDMR-18-210707	2
chr5	40600318	40600679	MajorDMR-18-210708	2
chr5	40622442	40622605	MajorDMR-18-210709	2
chr5	40646423	40646564	MajorDMR-18-210710	3
chr5	40652408	40652546	MajorDMR-18-210711	2
chr5	40670145	40670595	MajorDMR-18-210712	3
chr5	40677306	40677521	MajorDMR-18-210713	2
chr5	40713535	40714009	MajorDMR-18-210714	2
chr5	40716152	40716518	MajorDMR-18-210715	3
chr5	40733857	40734529	MajorDMR-18-210716	5
chr5	40735230	40735652	MajorDMR-18-210717	2
chr5	40744030	40744117	MajorDMR-18-210718	2
chr5	40791427	40792207	MajorDMR-18-210719	4
chr5	40808266	40808329	MajorDMR-18-210720	2
chr5	40818366	40818441	MajorDMR-18-210721	2
chr5	40833585	40833944	MajorDMR-18-210722	3
chr5	40841314	40842177	MajorDMR-18-210723	8
chr5	40866937	40867541	MajorDMR-18-210724	4
chr5	40876018	40876119	MajorDMR-18-210725	2
chr5	40883455	40883556	MajorDMR-18-210726	2
chr5	40887391	40887655	MajorDMR-18-210727	2
chr5	40894423	40894510	MajorDMR-18-210728	2
chr5	40895800	40895875	MajorDMR-18-210729	2
chr5	40909519	40910011	MajorDMR-18-210730	5
chr5	40915174	40915738	MajorDMR-18-210731	6
chr5	40916451	40916685	MajorDMR-18-210732	4
chr5	40918330	40918395	MajorDMR-18-210733	2
chr5	40934549	40934615	MajorDMR-18-210734	2
chr5	40944560	40945129	MajorDMR-18-210735	4
chr5	40947841	40947967	MajorDMR-18-210736	4
chr5	40955518	40955716	MajorDMR-18-210737	2
chr5	40958805	40959283	MajorDMR-18-210738	5
chr5	40975740	40976307	MajorDMR-18-210739	4
chr5	40976823	40977177	MajorDMR-18-210740	4
chr5	40982459	40982564	MajorDMR-18-210741	3
chr5	40985603	40985953	MajorDMR-18-210742	3
chr5	40992059	40992354	MajorDMR-18-210743	4
chr5	40993065	40993170	MajorDMR-18-210744	2
chr5	40994026	40994046	MajorDMR-18-210745	2
chr5	40998234	40998503	MajorDMR-18-210746	3
chr5	41001899	41002333	MajorDMR-18-210747	2
chr5	41004806	41004867	MajorDMR-18-210748	2
chr5	41010257	41010432	MajorDMR-18-210749	2
chr5	41012426	41012862	MajorDMR-18-210750	5
chr5	41017273	41017487	MajorDMR-18-210751	2
chr5	41031532	41032072	MajorDMR-18-210752	3
chr5	41047214	41047363	MajorDMR-18-210753	2
chr5	41049758	41049808	MajorDMR-18-210754	2
chr5	41060840	41060929	MajorDMR-18-210755	2
chr5	41065826	41066099	MajorDMR-18-210756	2
chr5	41067073	41067251	MajorDMR-18-210757	2
chr5	41078209	41078281	MajorDMR-18-210758	2
chr5	41093614	41094185	MajorDMR-18-210759	3
chr5	41097837	41097982	MajorDMR-18-210760	2
chr5	41115369	41115666	MajorDMR-18-210761	4
chr5	41122330	41122607	MajorDMR-18-210762	4
chr5	41127917	41128076	MajorDMR-18-210763	2
chr5	41128825	41128966	MajorDMR-18-210764	3
chr5	41155072	41155108	MajorDMR-18-210765	2
chr5	41161621	41161920	MajorDMR-18-210766	2
chr5	41173829	41174076	MajorDMR-18-210767	2
chr5	41193087	41193235	MajorDMR-18-210768	2
chr5	41194047	41194345	MajorDMR-18-210769	6
chr5	41202836	41203323	MajorDMR-18-210770	3
chr5	41209016	41209058	MajorDMR-18-210771	2
chr5	41215234	41215371	MajorDMR-18-210772	2
chr5	41219518	41219965	MajorDMR-18-210773	3
chr5	41230795	41230858	MajorDMR-18-210774	2
chr5	41256769	41256815	MajorDMR-18-210775	2
chr5	41270381	41270669	MajorDMR-18-210776	2
chr5	41277713	41278243	MajorDMR-18-210777	3
chr5	41281468	41281527	MajorDMR-18-210778	3
chr5	41297625	41298030	MajorDMR-18-210779	2
chr5	41309604	41309900	MajorDMR-18-210780	3
chr5	41312300	41312358	MajorDMR-18-210781	2
chr5	41334592	41335293	MajorDMR-18-210782	8
chr5	41336053	41336259	MajorDMR-18-210783	4
chr5	41344212	41344393	MajorDMR-18-210784	2
chr5	41346857	41347022	MajorDMR-18-210785	3
chr5	41350137	41350791	MajorDMR-18-210786	4
chr5	41374527	41374618	MajorDMR-18-210787	2
chr5	41379449	41379607	MajorDMR-18-210788	2
chr5	41392926	41393039	MajorDMR-18-210789	2
chr5	41397517	41397674	MajorDMR-18-210790	2
chr5	41401490	41401753	MajorDMR-18-210791	3
chr5	41433885	41434341	MajorDMR-18-210792	3
chr5	41460453	41460794	MajorDMR-18-210793	2
chr5	41478682	41479125	MajorDMR-18-210794	3
chr5	41498873	41499075	MajorDMR-18-210795	2
chr5	41503611	41503920	MajorDMR-18-210796	2
chr5	41507662	41507789	MajorDMR-18-210797	2
chr5	41509068	41509098	MajorDMR-18-210798	2
chr5	41518731	41519033	MajorDMR-18-210799	2
chr5	41526889	41527679	MajorDMR-18-210800	3
chr5	41547629	41548002	MajorDMR-18-210801	2
chr5	41553058	41553210	MajorDMR-18-210802	2
chr5	41560647	41560940	MajorDMR-18-210803	2
chr5	41568210	41568542	MajorDMR-18-210804	2
chr5	41608307	41608736	MajorDMR-18-210805	3
chr5	41610115	41610520	MajorDMR-18-210806	2
chr5	41611897	41612165	MajorDMR-18-210807	2
chr5	41615774	41615806	MajorDMR-18-210808	2
chr5	41616974	41617038	MajorDMR-18-210809	2
chr5	41636548	41637615	MajorDMR-18-210810	4
chr5	41649794	41650291	MajorDMR-18-210811	4
chr5	41666097	41666301	MajorDMR-18-210812	2
chr5	41674275	41674901	MajorDMR-18-210813	4
chr5	41721659	41721873	MajorDMR-18-210814	2
chr5	41726718	41727449	MajorDMR-18-210815	7
chr5	41776655	41776854	MajorDMR-18-210816	2
chr5	41777526	41777628	MajorDMR-18-210817	2
chr5	41790261	41790635	MajorDMR-18-210818	6
chr5	41793385	41793446	MajorDMR-18-210819	2
chr5	41809798	41810259	MajorDMR-18-210820	4
chr5	41844632	41844780	MajorDMR-18-210821	2
chr5	41859144	41859639	MajorDMR-18-210822	3
chr5	41872034	41872110	MajorDMR-18-210823	2
chr5	41927664	41927761	MajorDMR-18-210824	2
chr5	41929844	41929906	MajorDMR-18-210825	2
chr5	41937883	41937942	MajorDMR-18-210826	2
chr5	42013954	42014003	MajorDMR-18-210827	2
chr5	42015450	42015519	MajorDMR-18-210828	2
chr5	42022148	42022162	MajorDMR-18-210829	2
chr5	42057560	42057828	MajorDMR-18-210830	6
chr5	42093175	42093372	MajorDMR-18-210831	3
chr5	42145827	42146148	MajorDMR-18-210832	2
chr5	42148681	42149011	MajorDMR-18-210833	2
chr5	42189452	42189786	MajorDMR-18-210834	3
chr5	42201647	42201709	MajorDMR-18-210835	2
chr5	42218602	42218683	MajorDMR-18-210836	3
chr5	42225105	42225438	MajorDMR-18-210837	3
chr5	42237457	42237704	MajorDMR-18-210838	2
chr5	42239753	42239930	MajorDMR-18-210839	2
chr5	42243202	42243500	MajorDMR-18-210840	2
chr5	42270825	42271262	MajorDMR-18-210841	3
chr5	42278337	42278475	MajorDMR-18-210842	2
chr5	42285397	42286001	MajorDMR-18-210843	4
chr5	42288323	42288700	MajorDMR-18-210844	6
chr5	42301507	42301911	MajorDMR-18-210845	6
chr5	42322147	42322456	MajorDMR-18-210846	2
chr5	42323749	42323871	MajorDMR-18-210847	2
chr5	42339696	42339758	MajorDMR-18-210848	2
chr5	42356128	42356490	MajorDMR-18-210849	4
chr5	42361661	42361983	MajorDMR-18-210850	2
chr5	42379107	42379405	MajorDMR-18-210851	4
chr5	42435020	42435402	MajorDMR-18-210852	4
chr5	42446965	42447094	MajorDMR-18-210853	2
chr5	42456850	42457010	MajorDMR-18-210854	2
chr5	42468678	42468686	MajorDMR-18-210855	2
chr5	42471345	42472055	MajorDMR-18-210856	3
chr5	42473337	42473581	MajorDMR-18-210857	2
chr5	42485161	42485239	MajorDMR-18-210858	2
chr5	42486351	42486384	MajorDMR-18-210859	2
chr5	42487059	42487477	MajorDMR-18-210860	2
chr5	42496676	42496872	MajorDMR-18-210861	2
chr5	42500253	42500385	MajorDMR-18-210862	2
chr5	42521190	42521361	MajorDMR-18-210863	4
chr5	42522306	42522336	MajorDMR-18-210864	2
chr5	42547401	42547598	MajorDMR-18-210865	2
chr5	42555868	42555949	MajorDMR-18-210866	4
chr5	42562215	42562540	MajorDMR-18-210867	4
chr5	42565471	42565676	MajorDMR-18-210868	2
chr5	42577922	42577936	MajorDMR-18-210869	2
chr5	42605911	42606024	MajorDMR-18-210870	3
chr5	42634105	42634130	MajorDMR-18-210871	3
chr5	42650195	42650295	MajorDMR-18-210872	3
chr5	42654922	42655021	MajorDMR-18-210873	2
chr5	42666930	42667299	MajorDMR-18-210874	4
chr5	42677455	42677484	MajorDMR-18-210875	2
chr5	42678573	42678828	MajorDMR-18-210876	2
chr5	42680308	42680511	MajorDMR-18-210877	3
chr5	42719440	42719588	MajorDMR-18-210878	3
chr5	42720217	42720831	MajorDMR-18-210879	3
chr5	42748083	42748125	MajorDMR-18-210880	2
chr5	42781174	42781422	MajorDMR-18-210881	2
chr5	42800537	42801187	MajorDMR-18-210882	3
chr5	42808945	42809421	MajorDMR-18-210883	8
chr5	42810366	42811200	MajorDMR-18-210884	16
chr5	42811745	42814201	MajorDMR-18-210885	38
chr5	42816169	42816395	MajorDMR-18-210886	3
chr5	42819834	42819875	MajorDMR-18-210887	2
chr5	42821127	42821711	MajorDMR-18-210888	4
chr5	42830922	42831008	MajorDMR-18-210889	2
chr5	42843134	42843571	MajorDMR-18-210890	3
chr5	42857988	42858328	MajorDMR-18-210891	2
chr5	42858833	42859483	MajorDMR-18-210892	9
chr5	42872694	42873321	MajorDMR-18-210893	4
chr5	42876688	42876885	MajorDMR-18-210894	4
chr5	42879582	42879642	MajorDMR-18-210895	2
chr5	42886995	42887483	MajorDMR-18-210896	5
chr5	42888951	42889126	MajorDMR-18-210897	6
chr5	42890140	42890289	MajorDMR-18-210898	2
chr5	42894346	42894489	MajorDMR-18-210899	3
chr5	42909438	42909453	MajorDMR-18-210900	2
chr5	42913981	42914115	MajorDMR-18-210901	2
chr5	43045455	43045906	MajorDMR-18-210902	7
chr5	43047778	43047941	MajorDMR-18-210903	2
chr5	43049055	43049843	MajorDMR-18-210904	4
chr5	43063778	43063876	MajorDMR-18-210905	4
chr5	43069392	43069440	MajorDMR-18-210906	4
chr5	43092385	43092503	MajorDMR-18-210907	2
chr5	43097985	43098179	MajorDMR-18-210908	3
chr5	43105709	43105718	MajorDMR-18-210909	2
chr5	43140278	43140541	MajorDMR-18-210910	3
chr5	43154509	43155185	MajorDMR-18-210911	6
chr5	43156269	43156737	MajorDMR-18-210912	6
chr5	43175371	43175745	MajorDMR-18-210913	2
chr5	43178067	43178160	MajorDMR-18-210914	3
chr5	43191022	43191194	MajorDMR-18-210915	4
chr5	43195481	43195489	MajorDMR-18-210916	2
chr5	43202692	43202872	MajorDMR-18-210917	4
chr5	43207494	43208266	MajorDMR-18-210918	6
chr5	43216995	43217399	MajorDMR-18-210919	3
chr5	43233108	43233302	MajorDMR-18-210920	6
chr5	43234333	43234711	MajorDMR-18-210921	2
chr5	43242187	43242221	MajorDMR-18-210922	2
chr5	43274798	43274819	MajorDMR-18-210923	2
chr5	43285666	43285707	MajorDMR-18-210924	2
chr5	43295201	43295606	MajorDMR-18-210925	2
chr5	43301871	43302188	MajorDMR-18-210926	3
chr5	43306939	43307259	MajorDMR-18-210927	2
chr5	43307785	43308156	MajorDMR-18-210928	2
chr5	43310339	43310406	MajorDMR-18-210929	2
chr5	43319315	43319421	MajorDMR-18-210930	2
chr5	43320882	43321621	MajorDMR-18-210931	7
chr5	43351562	43352119	MajorDMR-18-210932	3
chr5	43357377	43357494	MajorDMR-18-210933	2
chr5	43358173	43358585	MajorDMR-18-210934	4
chr5	43385219	43385490	MajorDMR-18-210935	10
chr5	43409710	43410001	MajorDMR-18-210936	2
chr5	43411782	43411985	MajorDMR-18-210937	2
chr5	43416919	43417508	MajorDMR-18-210938	4
chr5	43453873	43454063	MajorDMR-18-210939	4
chr5	43485309	43485618	MajorDMR-18-210940	2
chr5	43523546	43523973	MajorDMR-18-210941	3
chr5	43525615	43525881	MajorDMR-18-210942	3
chr5	43539074	43539717	MajorDMR-18-210943	5
chr5	43549080	43549549	MajorDMR-18-210944	4
chr5	43558846	43558867	MajorDMR-18-210945	2
chr5	43567990	43568386	MajorDMR-18-210946	3
chr5	43581027	43581052	MajorDMR-18-210947	2
chr5	43601947	43602277	MajorDMR-18-210948	4
chr5	43622462	43622724	MajorDMR-18-210949	2
chr5	43623434	43623480	MajorDMR-18-210950	2
chr5	43624595	43624887	MajorDMR-18-210951	3
chr5	43636337	43636347	MajorDMR-18-210952	2
chr5	43638362	43638384	MajorDMR-18-210953	2
chr5	43643408	43643464	MajorDMR-18-210954	2
chr5	43654376	43654423	MajorDMR-18-210955	2
chr5	43665163	43665544	MajorDMR-18-210956	3
chr5	43680509	43680691	MajorDMR-18-210957	2
chr5	43686109	43686539	MajorDMR-18-210958	2
chr5	43701799	43702100	MajorDMR-18-210959	4
chr5	43752114	43752473	MajorDMR-18-210960	2
chr5	43753578	43753873	MajorDMR-18-210961	2
chr5	43785161	43785229	MajorDMR-18-210962	2
chr5	43787954	43788668	MajorDMR-18-210963	3
chr5	43789702	43789773	MajorDMR-18-210964	2
chr5	43793788	43793977	MajorDMR-18-210965	2
chr5	43806638	43807069	MajorDMR-18-210966	2
chr5	43808384	43808844	MajorDMR-18-210967	2
chr5	43809947	43810213	MajorDMR-18-210968	2
chr5	43816456	43816808	MajorDMR-18-210969	2
chr5	43824132	43824214	MajorDMR-18-210970	3
chr5	43832015	43832219	MajorDMR-18-210971	2
chr5	43832737	43832996	MajorDMR-18-210972	2
chr5	43833739	43833825	MajorDMR-18-210973	2
chr5	43845340	43845576	MajorDMR-18-210974	2
chr5	43849163	43849279	MajorDMR-18-210975	2
chr5	43854679	43854702	MajorDMR-18-210976	2
chr5	43871693	43871896	MajorDMR-18-210977	2
chr5	43874886	43875111	MajorDMR-18-210978	3
chr5	43885008	43885436	MajorDMR-18-210979	2
chr5	43891711	43891742	MajorDMR-18-210980	2
chr5	43900196	43900261	MajorDMR-18-210981	2
chr5	43907791	43908154	MajorDMR-18-210982	3
chr5	43914394	43914913	MajorDMR-18-210983	7
chr5	43916087	43916914	MajorDMR-18-210984	5
chr5	43929855	43930042	MajorDMR-18-210985	2
chr5	43950575	43951337	MajorDMR-18-210986	4
chr5	43953090	43953369	MajorDMR-18-210987	2
chr5	43955890	43955926	MajorDMR-18-210988	2
chr5	43964868	43964929	MajorDMR-18-210989	2
chr5	43972010	43972064	MajorDMR-18-210990	2
chr5	43974454	43974747	MajorDMR-18-210991	2
chr5	43985611	43985671	MajorDMR-18-210992	2
chr5	43997266	43997874	MajorDMR-18-210993	3
chr5	43998524	43998676	MajorDMR-18-210994	3
chr5	44001877	44002276	MajorDMR-18-210995	2
chr5	44006770	44006949	MajorDMR-18-210996	2
chr5	44011779	44011986	MajorDMR-18-210997	2
chr5	44012788	44013153	MajorDMR-18-210998	2
chr5	44030959	44031360	MajorDMR-18-210999	2
chr5	44047228	44047357	MajorDMR-18-211000	2
chr5	44048304	44048828	MajorDMR-18-211001	5
chr5	44049399	44049664	MajorDMR-18-211002	2
chr5	44054860	44055569	MajorDMR-18-211003	3
chr5	44063886	44064083	MajorDMR-18-211004	2
chr5	44067486	44067593	MajorDMR-18-211005	2
chr5	44076344	44076348	MajorDMR-18-211006	2
chr5	44079674	44080234	MajorDMR-18-211007	5
chr5	44090600	44091121	MajorDMR-18-211008	3
chr5	44108883	44109271	MajorDMR-18-211009	2
chr5	44112988	44113602	MajorDMR-18-211010	3
chr5	44116599	44116935	MajorDMR-18-211011	2
chr5	44117630	44118188	MajorDMR-18-211012	5
chr5	44121342	44121630	MajorDMR-18-211013	2
chr5	44129235	44129660	MajorDMR-18-211014	2
chr5	44131105	44131343	MajorDMR-18-211015	3
chr5	44136435	44136486	MajorDMR-18-211016	2
chr5	44147284	44147593	MajorDMR-18-211017	2
chr5	44150293	44150568	MajorDMR-18-211018	5
chr5	44160170	44160859	MajorDMR-18-211019	4
chr5	44162840	44163525	MajorDMR-18-211020	3
chr5	44175984	44176113	MajorDMR-18-211021	2
chr5	44184636	44185212	MajorDMR-18-211022	3
chr5	44198778	44198813	MajorDMR-18-211023	2
chr5	44219313	44219319	MajorDMR-18-211024	2
chr5	44225611	44225797	MajorDMR-18-211025	2
chr5	44228499	44228600	MajorDMR-18-211026	3
chr5	44248326	44248607	MajorDMR-18-211027	5
chr5	44249479	44249644	MajorDMR-18-211028	2
chr5	44258176	44258462	MajorDMR-18-211029	2
chr5	44278663	44278765	MajorDMR-18-211030	2
chr5	44287370	44287583	MajorDMR-18-211031	2
chr5	44316524	44316779	MajorDMR-18-211032	3
chr5	44321634	44321682	MajorDMR-18-211033	3
chr5	44329891	44330325	MajorDMR-18-211034	3
chr5	44331873	44332758	MajorDMR-18-211035	5
chr5	44345754	44345993	MajorDMR-18-211036	2
chr5	44379326	44379405	MajorDMR-18-211037	2
chr5	44390214	44390799	MajorDMR-18-211038	10
chr5	44395039	44395118	MajorDMR-18-211039	2
chr5	44399912	44400032	MajorDMR-18-211040	2
chr5	44412534	44412633	MajorDMR-18-211041	2
chr5	44419655	44419764	MajorDMR-18-211042	2
chr5	44422414	44422602	MajorDMR-18-211043	2
chr5	44441083	44441416	MajorDMR-18-211044	5
chr5	44446167	44446315	MajorDMR-18-211045	2
chr5	44451775	44451806	MajorDMR-18-211046	2
chr5	44454811	44455205	MajorDMR-18-211047	2
chr5	44458115	44458466	MajorDMR-18-211048	2
chr5	44459736	44459977	MajorDMR-18-211049	2
chr5	44466333	44466758	MajorDMR-18-211050	2
chr5	44476226	44476267	MajorDMR-18-211051	2
chr5	44477685	44478015	MajorDMR-18-211052	2
chr5	44481528	44481898	MajorDMR-18-211053	3
chr5	44496261	44497199	MajorDMR-18-211054	7
chr5	44499399	44499589	MajorDMR-18-211055	2
chr5	44501778	44502546	MajorDMR-18-211056	3
chr5	44506393	44506958	MajorDMR-18-211057	4
chr5	44512105	44513035	MajorDMR-18-211058	3
chr5	44514022	44514272	MajorDMR-18-211059	2
chr5	44533826	44533881	MajorDMR-18-211060	2
chr5	44536692	44537051	MajorDMR-18-211061	3
chr5	44555126	44555453	MajorDMR-18-211062	4
chr5	44570787	44570870	MajorDMR-18-211063	2
chr5	44591993	44592497	MajorDMR-18-211064	3
chr5	44594809	44595221	MajorDMR-18-211065	2
chr5	44609954	44610242	MajorDMR-18-211066	3
chr5	44638513	44638545	MajorDMR-18-211067	3
chr5	44644868	44644961	MajorDMR-18-211068	2
chr5	44645740	44646454	MajorDMR-18-211069	7
chr5	44659084	44659637	MajorDMR-18-211070	5
chr5	44665495	44665735	MajorDMR-18-211071	6
chr5	44683423	44683882	MajorDMR-18-211072	3
chr5	44691473	44691718	MajorDMR-18-211073	3
chr5	44713597	44713771	MajorDMR-18-211074	3
chr5	44714709	44715997	MajorDMR-18-211075	7
chr5	44757072	44757103	MajorDMR-18-211076	2
chr5	44771239	44771587	MajorDMR-18-211077	3
chr5	44775491	44775509	MajorDMR-18-211078	2
chr5	44801322	44801663	MajorDMR-18-211079	5
chr5	44815847	44816116	MajorDMR-18-211080	3
chr5	44843640	44844033	MajorDMR-18-211081	2
chr5	44907607	44908013	MajorDMR-18-211082	2
chr5	44913977	44914025	MajorDMR-18-211083	2
chr5	44931343	44931593	MajorDMR-18-211084	3
chr5	44936227	44936311	MajorDMR-18-211085	2
chr5	44942503	44943626	MajorDMR-18-211086	8
chr5	44948766	44948873	MajorDMR-18-211087	3
chr5	44951401	44951833	MajorDMR-18-211088	4
chr5	44953444	44953524	MajorDMR-18-211089	2
chr5	44967841	44968158	MajorDMR-18-211090	2
chr5	44969871	44970235	MajorDMR-18-211091	4
chr5	44976701	44977085	MajorDMR-18-211092	2
chr5	44978403	44978579	MajorDMR-18-211093	2
chr5	44980837	44980907	MajorDMR-18-211094	2
chr5	44986385	44987020	MajorDMR-18-211095	3
chr5	44988613	44988945	MajorDMR-18-211096	2
chr5	45000055	45000319	MajorDMR-18-211097	2
chr5	45002987	45003445	MajorDMR-18-211098	3
chr5	45014340	45014367	MajorDMR-18-211099	2
chr5	45022239	45022298	MajorDMR-18-211100	2
chr5	45036713	45036990	MajorDMR-18-211101	2
chr5	45050249	45050357	MajorDMR-18-211102	3
chr5	45054431	45054463	MajorDMR-18-211103	2
chr5	45055884	45055921	MajorDMR-18-211104	2
chr5	45057615	45058053	MajorDMR-18-211105	4
chr5	45079042	45079469	MajorDMR-18-211106	3
chr5	45079982	45080116	MajorDMR-18-211107	2
chr5	45103996	45104835	MajorDMR-18-211108	4
chr5	45105365	45105485	MajorDMR-18-211109	2
chr5	45106215	45106587	MajorDMR-18-211110	2
chr5	45112510	45112665	MajorDMR-18-211111	4
chr5	45133107	45133417	MajorDMR-18-211112	2
chr5	45135481	45135682	MajorDMR-18-211113	2
chr5	45147124	45147282	MajorDMR-18-211114	2
chr5	45155890	45156362	MajorDMR-18-211115	2
chr5	45157371	45157475	MajorDMR-18-211116	2
chr5	45175429	45175809	MajorDMR-18-211117	2
chr5	45179047	45179190	MajorDMR-18-211118	2
chr5	45183025	45183146	MajorDMR-18-211119	2
chr5	45184004	45184013	MajorDMR-18-211120	2
chr5	45205760	45206594	MajorDMR-18-211121	6
chr5	45214310	45214617	MajorDMR-18-211122	2
chr5	45219091	45219478	MajorDMR-18-211123	3
chr5	45221067	45221298	MajorDMR-18-211124	4
chr5	45229405	45229531	MajorDMR-18-211125	2
chr5	45230694	45230899	MajorDMR-18-211126	2
chr5	45234220	45234623	MajorDMR-18-211127	2
chr5	45240374	45240784	MajorDMR-18-211128	3
chr5	45252661	45253502	MajorDMR-18-211129	5
chr5	45269403	45269792	MajorDMR-18-211130	2
chr5	45271900	45272183	MajorDMR-18-211131	2
chr5	45277871	45278469	MajorDMR-18-211132	3
chr5	45288542	45289083	MajorDMR-18-211133	4
chr5	45301882	45302066	MajorDMR-18-211134	2
chr5	45322782	45323081	MajorDMR-18-211135	2
chr5	45327851	45327982	MajorDMR-18-211136	2
chr5	45345556	45346215	MajorDMR-18-211137	3
chr5	45353577	45354326	MajorDMR-18-211138	9
chr5	45381371	45381691	MajorDMR-18-211139	3
chr5	45384252	45384283	MajorDMR-18-211140	2
chr5	45394777	45394844	MajorDMR-18-211141	2
chr5	45409357	45409397	MajorDMR-18-211142	2
chr5	45419441	45419522	MajorDMR-18-211143	2
chr5	45426284	45426807	MajorDMR-18-211144	4
chr5	45446393	45446533	MajorDMR-18-211145	2
chr5	45468954	45469356	MajorDMR-18-211146	2
chr5	45482652	45482853	MajorDMR-18-211147	2
chr5	45489710	45489901	MajorDMR-18-211148	3
chr5	45521058	45521371	MajorDMR-18-211149	2
chr5	45532947	45534406	MajorDMR-18-211150	6
chr5	45546687	45546883	MajorDMR-18-211151	2
chr5	45553291	45553309	MajorDMR-18-211152	2
chr5	45566817	45567374	MajorDMR-18-211153	4
chr5	45574710	45574786	MajorDMR-18-211154	2
chr5	45601702	45601749	MajorDMR-18-211155	2
chr5	45604402	45604617	MajorDMR-18-211156	3
chr5	45626772	45626924	MajorDMR-18-211157	2
chr5	45677813	45678684	MajorDMR-18-211158	6
chr5	45707442	45707538	MajorDMR-18-211159	2
chr5	45710353	45710374	MajorDMR-18-211160	2
chr5	45715479	45715522	MajorDMR-18-211161	3
chr5	45720321	45721090	MajorDMR-18-211162	4
chr5	45722964	45723209	MajorDMR-18-211163	2
chr5	45737548	45738692	MajorDMR-18-211164	6
chr5	45741332	45741348	MajorDMR-18-211165	2
chr5	45747233	45747575	MajorDMR-18-211166	2
chr5	45748803	45749197	MajorDMR-18-211167	2
chr5	45756570	45756752	MajorDMR-18-211168	3
chr5	45764482	45764554	MajorDMR-18-211169	2
chr5	45768069	45768648	MajorDMR-18-211170	3
chr5	45777728	45777827	MajorDMR-18-211171	3
chr5	45781645	45781995	MajorDMR-18-211172	2
chr5	45787005	45787662	MajorDMR-18-211173	5
chr5	45788273	45788326	MajorDMR-18-211174	2
chr5	45789179	45789300	MajorDMR-18-211175	2
chr5	45812814	45813244	MajorDMR-18-211176	3
chr5	45814014	45814174	MajorDMR-18-211177	2
chr5	45816224	45816818	MajorDMR-18-211178	3
chr5	45817474	45817600	MajorDMR-18-211179	2
chr5	45822809	45822960	MajorDMR-18-211180	3
chr5	45823815	45824089	MajorDMR-18-211181	2
chr5	45827473	45829247	MajorDMR-18-211182	6
chr5	45830899	45831004	MajorDMR-18-211183	2
chr5	45831577	45831972	MajorDMR-18-211184	2
chr5	45839484	45839810	MajorDMR-18-211185	2
chr5	45843904	45844616	MajorDMR-18-211186	4
chr5	45846619	45846798	MajorDMR-18-211187	2
chr5	45848029	45848455	MajorDMR-18-211188	3
chr5	45849025	45849541	MajorDMR-18-211189	4
chr5	45855641	45855803	MajorDMR-18-211190	2
chr5	45858790	45859038	MajorDMR-18-211191	3
chr5	45861722	45861973	MajorDMR-18-211192	2
chr5	45862814	45863601	MajorDMR-18-211193	5
chr5	45865050	45865152	MajorDMR-18-211194	2
chr5	45866525	45866859	MajorDMR-18-211195	3
chr5	45869129	45869429	MajorDMR-18-211196	4
chr5	45870032	45870339	MajorDMR-18-211197	2
chr5	45871223	45871689	MajorDMR-18-211198	3
chr5	45879052	45879825	MajorDMR-18-211199	4
chr5	45880707	45880931	MajorDMR-18-211200	2
chr5	45885233	45885349	MajorDMR-18-211201	2
chr5	45893252	45893409	MajorDMR-18-211202	2
chr5	45895490	45897058	MajorDMR-18-211203	7
chr5	45901601	45902218	MajorDMR-18-211204	3
chr5	45907125	45907323	MajorDMR-18-211205	2
chr5	45909142	45909540	MajorDMR-18-211206	3
chr5	45910323	45911861	MajorDMR-18-211207	6
chr5	45912965	45913188	MajorDMR-18-211208	2
chr5	45916976	45917262	MajorDMR-18-211209	3
chr5	45919361	45920215	MajorDMR-18-211210	3
chr5	45921520	45921613	MajorDMR-18-211211	2
chr5	45929878	45930690	MajorDMR-18-211212	6
chr5	45936813	45937111	MajorDMR-18-211213	2
chr5	45942783	45943148	MajorDMR-18-211214	2
chr5	45944887	45945222	MajorDMR-18-211215	2
chr5	45947746	45948490	MajorDMR-18-211216	3
chr5	45952803	45953172	MajorDMR-18-211217	2
chr5	45956367	45956713	MajorDMR-18-211218	2
chr5	45957344	45957964	MajorDMR-18-211219	3
chr5	45959025	45959322	MajorDMR-18-211220	2
chr5	45961137	45961578	MajorDMR-18-211221	3
chr5	45974883	45975501	MajorDMR-18-211222	3
chr5	45976060	45976233	MajorDMR-18-211223	2
chr5	45983303	45983733	MajorDMR-18-211224	5
chr5	45988692	45988741	MajorDMR-18-211225	2
chr5	45994203	45994512	MajorDMR-18-211226	2
chr5	46005014	46005216	MajorDMR-18-211227	2
chr5	46012598	46013699	MajorDMR-18-211228	7
chr5	46028359	46028691	MajorDMR-18-211229	2
chr5	46032993	46033414	MajorDMR-18-211230	2
chr5	46034218	46034743	MajorDMR-18-211231	3
chr5	46035361	46035436	MajorDMR-18-211232	2
chr5	46037692	46038636	MajorDMR-18-211233	5
chr5	46039178	46039656	MajorDMR-18-211234	2
chr5	46041689	46042168	MajorDMR-18-211235	2
chr5	46044341	46045012	MajorDMR-18-211236	4
chr5	46047732	46048038	MajorDMR-18-211237	2
chr5	46048619	46048992	MajorDMR-18-211238	3
chr5	46051623	46052063	MajorDMR-18-211239	2
chr5	46054283	46055066	MajorDMR-18-211240	5
chr5	46059132	46059428	MajorDMR-18-211241	2
chr5	46077907	46078312	MajorDMR-18-211242	2
chr5	46084681	46084943	MajorDMR-18-211243	2
chr5	46088085	46088785	MajorDMR-18-211244	5
chr5	46089913	46091547	MajorDMR-18-211245	9
chr5	46093995	46094158	MajorDMR-18-211246	2
chr5	46094725	46094794	MajorDMR-18-211247	2
chr5	46095846	46097196	MajorDMR-18-211248	5
chr5	46098809	46098903	MajorDMR-18-211249	2
chr5	46105158	46105763	MajorDMR-18-211250	4
chr5	46125751	46126370	MajorDMR-18-211251	3
chr5	46138697	46138990	MajorDMR-18-211252	4
chr5	46139567	46139921	MajorDMR-18-211253	3
chr5	46140497	46141042	MajorDMR-18-211254	3
chr5	46142142	46143045	MajorDMR-18-211255	5
chr5	46144029	46144206	MajorDMR-18-211256	2
chr5	46145436	46145515	MajorDMR-18-211257	2
chr5	46147568	46147788	MajorDMR-18-211258	2
chr5	46154631	46154923	MajorDMR-18-211259	2
chr5	46155733	46156019	MajorDMR-18-211260	2
chr5	46179200	46179740	MajorDMR-18-211261	3
chr5	46181126	46181649	MajorDMR-18-211262	3
chr5	46182836	46182961	MajorDMR-18-211263	2
chr5	46191345	46191824	MajorDMR-18-211264	4
chr5	46202033	46202158	MajorDMR-18-211265	3
chr5	46203195	46203518	MajorDMR-18-211266	2
chr5	46205412	46205726	MajorDMR-18-211267	2
chr5	46208808	46209601	MajorDMR-18-211268	6
chr5	46210195	46210844	MajorDMR-18-211269	4
chr5	46212075	46212368	MajorDMR-18-211270	2
chr5	46212917	46213349	MajorDMR-18-211271	3
chr5	46213919	46215473	MajorDMR-18-211272	5
chr5	46216019	46216417	MajorDMR-18-211273	2
chr5	46217432	46218714	MajorDMR-18-211274	6
chr5	46219667	46221467	MajorDMR-18-211275	7
chr5	46225174	46225535	MajorDMR-18-211276	4
chr5	46226087	46226432	MajorDMR-18-211277	3
chr5	46227208	46227955	MajorDMR-18-211278	4
chr5	46230005	46230354	MajorDMR-18-211279	2
chr5	46230961	46231144	MajorDMR-18-211280	2
chr5	46234402	46234820	MajorDMR-18-211281	2
chr5	46235788	46235914	MajorDMR-18-211282	2
chr5	46241911	46242076	MajorDMR-18-211283	2
chr5	46243451	46243820	MajorDMR-18-211284	3
chr5	46247863	46247966	MajorDMR-18-211285	2
chr5	46255009	46255433	MajorDMR-18-211286	4
chr5	46258424	46258506	MajorDMR-18-211287	2
chr5	46259451	46260101	MajorDMR-18-211288	3
chr5	46261126	46261501	MajorDMR-18-211289	2
chr5	46267251	46267325	MajorDMR-18-211290	2
chr5	46269523	46270016	MajorDMR-18-211291	2
chr5	46275267	46275925	MajorDMR-18-211292	3
chr5	46276621	46276938	MajorDMR-18-211293	2
chr5	46286648	46287197	MajorDMR-18-211294	3
chr5	46296524	46296796	MajorDMR-18-211295	2
chr5	46298238	46298429	MajorDMR-18-211296	2
chr5	46312484	46313251	MajorDMR-18-211297	3
chr5	46319978	46320246	MajorDMR-18-211298	4
chr5	46320954	46321226	MajorDMR-18-211299	4
chr5	46322792	46326710	MajorDMR-18-211300	19
chr5	46327247	46327667	MajorDMR-18-211301	5
chr5	46328851	46330596	MajorDMR-18-211302	11
chr5	46331338	46332781	MajorDMR-18-211303	9
chr5	46333312	46333423	MajorDMR-18-211304	3
chr5	46335825	46336921	MajorDMR-18-211305	5
chr5	46337694	46339133	MajorDMR-18-211306	11
chr5	46339635	46340635	MajorDMR-18-211307	4
chr5	46343780	46345009	MajorDMR-18-211308	8
chr5	46345563	46346325	MajorDMR-18-211309	4
chr5	46346968	46347434	MajorDMR-18-211310	4
chr5	46348120	46349013	MajorDMR-18-211311	6
chr5	46349694	46349980	MajorDMR-18-211312	2
chr5	46350911	46352106	MajorDMR-18-211313	8
chr5	46352932	46353964	MajorDMR-18-211314	5
chr5	46354890	46354908	MajorDMR-18-211315	2
chr5	46356320	46357268	MajorDMR-18-211316	5
chr5	46357786	46358451	MajorDMR-18-211317	3
chr5	46359009	46359283	MajorDMR-18-211318	3
chr5	46359835	46360381	MajorDMR-18-211319	4
chr5	46361067	46361749	MajorDMR-18-211320	4
chr5	46362336	46362799	MajorDMR-18-211321	5
chr5	46363453	46363578	MajorDMR-18-211322	3
chr5	46364336	46364598	MajorDMR-18-211323	2
chr5	46365444	46366163	MajorDMR-18-211324	3
chr5	46367186	46368552	MajorDMR-18-211325	8
chr5	46369068	46369681	MajorDMR-18-211326	4
chr5	46370417	46370723	MajorDMR-18-211327	2
chr5	46372850	46373597	MajorDMR-18-211328	3
chr5	46377802	46379707	MajorDMR-18-211329	8
chr5	46380408	46380699	MajorDMR-18-211330	2
chr5	46382275	46382816	MajorDMR-18-211331	3
chr5	46384207	46385444	MajorDMR-18-211332	6
chr5	46386161	46386398	MajorDMR-18-211333	2
chr5	46391924	46395232	MajorDMR-18-211334	15
chr5	46396319	46396544	MajorDMR-18-211335	3
chr5	46397285	46397443	MajorDMR-18-211336	2
chr5	46398930	46399261	MajorDMR-18-211337	4
chr5	46400271	46401026	MajorDMR-18-211338	7
chr5	46402136	46402962	MajorDMR-18-211339	4
chr5	46403724	46405059	MajorDMR-18-211340	6
chr5	49405776	49406460	MajorDMR-18-211341	4
chr5	49417793	49417900	MajorDMR-18-211342	2
chr5	49421528	49421680	MajorDMR-18-211343	3
chr5	49425956	49426108	MajorDMR-18-211344	2
chr5	49432938	49433787	MajorDMR-18-211345	6
chr5	49435493	49436293	MajorDMR-18-211346	3
chr5	49439927	49440156	MajorDMR-18-211347	2
chr5	49440773	49441636	MajorDMR-18-211348	3
chr5	49444896	49444991	MajorDMR-18-211349	2
chr5	49449923	49450522	MajorDMR-18-211350	4
chr5	49451164	49451247	MajorDMR-18-211351	2
chr5	49452036	49452166	MajorDMR-18-211352	2
chr5	49455238	49456045	MajorDMR-18-211353	3
chr5	49457039	49457377	MajorDMR-18-211354	2
chr5	49458289	49459110	MajorDMR-18-211355	4
chr5	49460600	49461295	MajorDMR-18-211356	3
chr5	49461860	49461931	MajorDMR-18-211357	2
chr5	49462436	49462821	MajorDMR-18-211358	3
chr5	49463753	49464216	MajorDMR-18-211359	2
chr5	49470779	49471412	MajorDMR-18-211360	4
chr5	49472538	49472591	MajorDMR-18-211361	2
chr5	49473328	49473903	MajorDMR-18-211362	4
chr5	49475701	49475891	MajorDMR-18-211363	4
chr5	49476652	49476661	MajorDMR-18-211364	2
chr5	49477255	49477461	MajorDMR-18-211365	2
chr5	49478193	49479130	MajorDMR-18-211366	5
chr5	49480079	49480465	MajorDMR-18-211367	2
chr5	49481340	49481527	MajorDMR-18-211368	3
chr5	49482280	49482867	MajorDMR-18-211369	3
chr5	49483463	49483889	MajorDMR-18-211370	4
chr5	49484415	49484980	MajorDMR-18-211371	5
chr5	49485704	49488149	MajorDMR-18-211372	11
chr5	49489347	49489945	MajorDMR-18-211373	5
chr5	49490695	49491394	MajorDMR-18-211374	5
chr5	49493053	49493730	MajorDMR-18-211375	5
chr5	49494543	49494862	MajorDMR-18-211376	3
chr5	49495719	49497045	MajorDMR-18-211377	7
chr5	49498472	49499111	MajorDMR-18-211378	5
chr5	49499852	49500868	MajorDMR-18-211379	5
chr5	49501773	49502132	MajorDMR-18-211380	3
chr5	49503345	49503698	MajorDMR-18-211381	2
chr5	49505269	49505295	MajorDMR-18-211382	2
chr5	49506183	49507166	MajorDMR-18-211383	4
chr5	49507691	49513862	MajorDMR-18-211384	25
chr5	49515065	49515816	MajorDMR-18-211385	7
chr5	49518189	49519712	MajorDMR-18-211386	6
chr5	49520231	49520667	MajorDMR-18-211387	3
chr5	49521326	49522711	MajorDMR-18-211388	11
chr5	49523296	49525780	MajorDMR-18-211389	10
chr5	49529251	49530361	MajorDMR-18-211390	5
chr5	49531082	49531501	MajorDMR-18-211391	3
chr5	49532164	49532498	MajorDMR-18-211392	2
chr5	49533704	49534718	MajorDMR-18-211393	6
chr5	49535259	49535587	MajorDMR-18-211394	3
chr5	49536272	49537240	MajorDMR-18-211395	5
chr5	49537931	49538995	MajorDMR-18-211396	5
chr5	49540654	49541095	MajorDMR-18-211397	3
chr5	49541725	49541986	MajorDMR-18-211398	2
chr5	49542661	49546016	MajorDMR-18-211399	16
chr5	49546632	49547361	MajorDMR-18-211400	3
chr5	49547941	49548656	MajorDMR-18-211401	4
chr5	49549871	49550368	MajorDMR-18-211402	2
chr5	49551018	49551179	MajorDMR-18-211403	2
chr5	49551715	49552563	MajorDMR-18-211404	4
chr5	49555060	49555214	MajorDMR-18-211405	2
chr5	49558791	49559024	MajorDMR-18-211406	2
chr5	49562199	49562499	MajorDMR-18-211407	2
chr5	49582706	49583449	MajorDMR-18-211408	5
chr5	49584872	49585203	MajorDMR-18-211409	3
chr5	49586960	49587454	MajorDMR-18-211410	2
chr5	49601965	49602190	MajorDMR-18-211411	2
chr5	49611161	49611560	MajorDMR-18-211412	2
chr5	49612605	49612862	MajorDMR-18-211413	3
chr5	49613384	49613453	MajorDMR-18-211414	2
chr5	49614981	49615574	MajorDMR-18-211415	3
chr5	49618008	49618255	MajorDMR-18-211416	3
chr5	49623137	49623289	MajorDMR-18-211417	3
chr5	49624093	49624436	MajorDMR-18-211418	2
chr5	49629497	49629674	MajorDMR-18-211419	2
chr5	49630394	49630440	MajorDMR-18-211420	2
chr5	49634252	49634287	MajorDMR-18-211421	2
chr5	49635851	49636841	MajorDMR-18-211422	3
chr5	49639163	49640049	MajorDMR-18-211423	6
chr5	49641041	49641142	MajorDMR-18-211424	2
chr5	49641924	49642357	MajorDMR-18-211425	2
chr5	49645679	49646081	MajorDMR-18-211426	3
chr5	49648479	49648669	MajorDMR-18-211427	2
chr5	49653254	49654161	MajorDMR-18-211428	4
chr5	49656305	49656861	MajorDMR-18-211429	3
chr5	49660121	49660458	MajorDMR-18-211430	3
chr5	49661835	49661895	MajorDMR-18-211431	2
chr5	49663927	49664605	MajorDMR-18-211432	4
chr5	49665951	49666334	MajorDMR-18-211433	2
chr5	49667628	49667680	MajorDMR-18-211434	2
chr5	49668519	49669496	MajorDMR-18-211435	4
chr5	49670276	49672047	MajorDMR-18-211436	8
chr5	49673565	49674174	MajorDMR-18-211437	3
chr5	49674940	49675086	MajorDMR-18-211438	2
chr5	49685946	49686234	MajorDMR-18-211439	2
chr5	49694959	49695062	MajorDMR-18-211440	2
chr5	49696273	49696365	MajorDMR-18-211441	2
chr5	49709047	49709446	MajorDMR-18-211442	2
chr5	49714165	49714184	MajorDMR-18-211443	2
chr5	49726984	49727393	MajorDMR-18-211444	2
chr5	49734144	49734176	MajorDMR-18-211445	2
chr5	49735414	49735542	MajorDMR-18-211446	2
chr5	49739092	49739642	MajorDMR-18-211447	4
chr5	49745277	49745332	MajorDMR-18-211448	3
chr5	49746631	49746967	MajorDMR-18-211449	2
chr5	49747871	49748467	MajorDMR-18-211450	3
chr5	49751212	49751535	MajorDMR-18-211451	2
chr5	49765740	49765763	MajorDMR-18-211452	2
chr5	49770805	49770820	MajorDMR-18-211453	2
chr5	49777801	49778195	MajorDMR-18-211454	5
chr5	49782562	49782750	MajorDMR-18-211455	2
chr5	49783261	49783722	MajorDMR-18-211456	3
chr5	49785800	49786059	MajorDMR-18-211457	2
chr5	49787356	49787483	MajorDMR-18-211458	2
chr5	49788738	49788819	MajorDMR-18-211459	2
chr5	49808322	49808345	MajorDMR-18-211460	2
chr5	49837580	49837709	MajorDMR-18-211461	2
chr5	49849568	49850233	MajorDMR-18-211462	5
chr5	49853920	49853993	MajorDMR-18-211463	2
chr5	49864447	49864818	MajorDMR-18-211464	2
chr5	49867728	49867747	MajorDMR-18-211465	2
chr5	49869993	49870388	MajorDMR-18-211466	3
chr5	49873773	49873801	MajorDMR-18-211467	2
chr5	49881557	49881972	MajorDMR-18-211468	2
chr5	49891045	49891454	MajorDMR-18-211469	4
chr5	49899096	49899778	MajorDMR-18-211470	3
chr5	49913260	49913883	MajorDMR-18-211471	4
chr5	49923746	49923882	MajorDMR-18-211472	2
chr5	49945161	49945422	MajorDMR-18-211473	2
chr5	49970665	49970699	MajorDMR-18-211474	2
chr5	50002990	50003070	MajorDMR-18-211475	2
chr5	50006912	50006984	MajorDMR-18-211476	2
chr5	50008233	50008566	MajorDMR-18-211477	2
chr5	50011006	50011042	MajorDMR-18-211478	3
chr5	50022078	50022432	MajorDMR-18-211479	3
chr5	50033635	50033915	MajorDMR-18-211480	2
chr5	50036321	50036345	MajorDMR-18-211481	2
chr5	50062550	50062601	MajorDMR-18-211482	2
chr5	50064466	50064736	MajorDMR-18-211483	5
chr5	50077137	50077344	MajorDMR-18-211484	2
chr5	50095385	50095854	MajorDMR-18-211485	5
chr5	50100127	50100236	MajorDMR-18-211486	3
chr5	50109659	50109994	MajorDMR-18-211487	4
chr5	50110518	50110765	MajorDMR-18-211488	6
chr5	50119174	50119207	MajorDMR-18-211489	2
chr5	50137292	50137943	MajorDMR-18-211490	7
chr5	50159276	50159583	MajorDMR-18-211491	3
chr5	50161574	50161920	MajorDMR-18-211492	2
chr5	50162944	50163176	MajorDMR-18-211493	3
chr5	50190908	50191472	MajorDMR-18-211494	3
chr5	50195541	50195568	MajorDMR-18-211495	2
chr5	50196642	50196838	MajorDMR-18-211496	4
chr5	50225143	50225370	MajorDMR-18-211497	3
chr5	50244061	50244569	MajorDMR-18-211498	3
chr5	50266343	50266395	MajorDMR-18-211499	2
chr5	50268854	50268879	MajorDMR-18-211500	2
chr5	50286327	50286429	MajorDMR-18-211501	2
chr5	50295002	50295358	MajorDMR-18-211502	2
chr5	50301431	50301702	MajorDMR-18-211503	4
chr5	50305233	50305654	MajorDMR-18-211504	2
chr5	50329154	50329294	MajorDMR-18-211505	2
chr5	50334319	50334794	MajorDMR-18-211506	5
chr5	50335757	50336495	MajorDMR-18-211507	4
chr5	50355167	50355314	MajorDMR-18-211508	2
chr5	50362957	50363042	MajorDMR-18-211509	2
chr5	50365614	50365638	MajorDMR-18-211510	2
chr5	50391228	50391872	MajorDMR-18-211511	9
chr5	50403516	50403562	MajorDMR-18-211512	2
chr5	50416691	50416809	MajorDMR-18-211513	2
chr5	50450034	50450278	MajorDMR-18-211514	3
chr5	50452817	50452917	MajorDMR-18-211515	3
chr5	50468608	50469352	MajorDMR-18-211516	9
chr5	50481241	50482125	MajorDMR-18-211517	7
chr5	50483877	50484017	MajorDMR-18-211518	3
chr5	50488510	50488721	MajorDMR-18-211519	2
chr5	50521389	50521595	MajorDMR-18-211520	3
chr5	50522391	50522450	MajorDMR-18-211521	2
chr5	50561388	50561537	MajorDMR-18-211522	3
chr5	50574415	50574561	MajorDMR-18-211523	3
chr5	50575951	50576390	MajorDMR-18-211524	5
chr5	50582125	50582208	MajorDMR-18-211525	2
chr5	50584805	50585289	MajorDMR-18-211526	2
chr5	50597563	50598353	MajorDMR-18-211527	4
chr5	50609362	50609742	MajorDMR-18-211528	3
chr5	50616407	50616415	MajorDMR-18-211529	2
chr5	50624118	50624321	MajorDMR-18-211530	2
chr5	50661931	50661969	MajorDMR-18-211531	3
chr5	50669875	50670316	MajorDMR-18-211532	3
chr5	50672754	50672818	MajorDMR-18-211533	3
chr5	50706360	50706841	MajorDMR-18-211534	2
chr5	50708014	50708132	MajorDMR-18-211535	4
chr5	50740893	50741041	MajorDMR-18-211536	2
chr5	50752844	50753068	MajorDMR-18-211537	3
chr5	50761144	50761202	MajorDMR-18-211538	2
chr5	50765955	50765965	MajorDMR-18-211539	2
chr5	50783920	50784205	MajorDMR-18-211540	3
chr5	50787987	50788457	MajorDMR-18-211541	4
chr5	50806072	50806159	MajorDMR-18-211542	2
chr5	50814514	50814660	MajorDMR-18-211543	3
chr5	50855500	50855872	MajorDMR-18-211544	3
chr5	50869841	50869952	MajorDMR-18-211545	3
chr5	50875710	50876444	MajorDMR-18-211546	5
chr5	50878855	50879481	MajorDMR-18-211547	5
chr5	50889382	50889510	MajorDMR-18-211548	2
chr5	50909136	50910098	MajorDMR-18-211549	5
chr5	50916798	50917270	MajorDMR-18-211550	2
chr5	50919399	50919542	MajorDMR-18-211551	2
chr5	50927999	50929183	MajorDMR-18-211552	8
chr5	50930139	50930151	MajorDMR-18-211553	2
chr5	50945558	50945705	MajorDMR-18-211554	3
chr5	50947221	50947506	MajorDMR-18-211555	3
chr5	50953223	50953684	MajorDMR-18-211556	6
chr5	50957301	50957942	MajorDMR-18-211557	3
chr5	50960318	50961674	MajorDMR-18-211558	7
chr5	50983738	50984066	MajorDMR-18-211559	3
chr5	50987421	50987898	MajorDMR-18-211560	4
chr5	50988673	50989008	MajorDMR-18-211561	5
chr5	51008155	51008178	MajorDMR-18-211562	2
chr5	51027190	51027448	MajorDMR-18-211563	2
chr5	51028102	51028525	MajorDMR-18-211564	3
chr5	51043578	51043914	MajorDMR-18-211565	2
chr5	51067453	51067545	MajorDMR-18-211566	2
chr5	51072105	51072492	MajorDMR-18-211567	2
chr5	51092607	51092616	MajorDMR-18-211568	2
chr5	51108636	51108753	MajorDMR-18-211569	2
chr5	51114328	51114485	MajorDMR-18-211570	2
chr5	51154511	51154944	MajorDMR-18-211571	2
chr5	51155501	51155641	MajorDMR-18-211572	3
chr5	51176764	51177008	MajorDMR-18-211573	2
chr5	51183695	51183879	MajorDMR-18-211574	4
chr5	51197812	51198327	MajorDMR-18-211575	5
chr5	51215534	51215592	MajorDMR-18-211576	3
chr5	51230286	51230348	MajorDMR-18-211577	2
chr5	51235359	51235633	MajorDMR-18-211578	2
chr5	51248963	51249107	MajorDMR-18-211579	2
chr5	51277069	51277429	MajorDMR-18-211580	4
chr5	51293829	51294216	MajorDMR-18-211581	3
chr5	51302966	51303757	MajorDMR-18-211582	3
chr5	51304520	51304715	MajorDMR-18-211583	3
chr5	51335285	51335686	MajorDMR-18-211584	2
chr5	51339589	51339710	MajorDMR-18-211585	3
chr5	51368693	51368951	MajorDMR-18-211586	3
chr5	51374420	51374520	MajorDMR-18-211587	3
chr5	51404994	51405222	MajorDMR-18-211588	2
chr5	51421600	51421935	MajorDMR-18-211589	2
chr5	51436274	51436526	MajorDMR-18-211590	4
chr5	51445504	51445719	MajorDMR-18-211591	3
chr5	51446686	51447009	MajorDMR-18-211592	2
chr5	51460620	51460748	MajorDMR-18-211593	2
chr5	51462433	51462629	MajorDMR-18-211594	2
chr5	51466969	51467024	MajorDMR-18-211595	3
chr5	51474227	51474478	MajorDMR-18-211596	4
chr5	51479480	51479801	MajorDMR-18-211597	5
chr5	51480819	51481017	MajorDMR-18-211598	2
chr5	51491912	51491920	MajorDMR-18-211599	2
chr5	51493011	51493246	MajorDMR-18-211600	2
chr5	51496179	51496639	MajorDMR-18-211601	2
chr5	51528115	51528440	MajorDMR-18-211602	2
chr5	51531211	51531720	MajorDMR-18-211603	4
chr5	51547346	51547467	MajorDMR-18-211604	2
chr5	51555573	51555651	MajorDMR-18-211605	2
chr5	51565191	51565236	MajorDMR-18-211606	2
chr5	51565839	51566395	MajorDMR-18-211607	7
chr5	51615453	51615528	MajorDMR-18-211608	3
chr5	51630212	51630581	MajorDMR-18-211609	5
chr5	51640725	51640812	MajorDMR-18-211610	2
chr5	51656004	51656140	MajorDMR-18-211611	3
chr5	51660324	51660687	MajorDMR-18-211612	6
chr5	51669999	51670100	MajorDMR-18-211613	2
chr5	51672400	51672653	MajorDMR-18-211614	8
chr5	51686277	51687116	MajorDMR-18-211615	5
chr5	51688419	51688530	MajorDMR-18-211616	3
chr5	51715164	51715791	MajorDMR-18-211617	3
chr5	51719279	51719860	MajorDMR-18-211618	4
chr5	51744539	51744904	MajorDMR-18-211619	3
chr5	51745538	51745668	MajorDMR-18-211620	2
chr5	51753466	51753825	MajorDMR-18-211621	3
chr5	51762190	51762263	MajorDMR-18-211622	3
chr5	51781796	51781835	MajorDMR-18-211623	2
chr5	51787073	51787276	MajorDMR-18-211624	2
chr5	51798369	51798712	MajorDMR-18-211625	2
chr5	51830245	51830602	MajorDMR-18-211626	6
chr5	51838271	51839296	MajorDMR-18-211627	6
chr5	51840432	51840650	MajorDMR-18-211628	2
chr5	51859639	51859926	MajorDMR-18-211629	3
chr5	51894942	51895425	MajorDMR-18-211630	3
chr5	51900022	51900505	MajorDMR-18-211631	3
chr5	51901389	51901951	MajorDMR-18-211632	5
chr5	51907740	51908354	MajorDMR-18-211633	4
chr5	51913969	51913996	MajorDMR-18-211634	2
chr5	51917778	51917964	MajorDMR-18-211635	4
chr5	51928089	51928319	MajorDMR-18-211636	2
chr5	51930781	51931057	MajorDMR-18-211637	2
chr5	51934885	51935033	MajorDMR-18-211638	2
chr5	51944418	51945010	MajorDMR-18-211639	6
chr5	51955377	51955408	MajorDMR-18-211640	2
chr5	51959388	51959599	MajorDMR-18-211641	2
chr5	51964647	51964965	MajorDMR-18-211642	12
chr5	51981406	51982122	MajorDMR-18-211643	5
chr5	51987410	51987522	MajorDMR-18-211644	3
chr5	51988642	51988915	MajorDMR-18-211645	2
chr5	52002754	52002812	MajorDMR-18-211646	2
chr5	52021578	52021829	MajorDMR-18-211647	3
chr5	52023569	52023665	MajorDMR-18-211648	3
chr5	52029011	52029090	MajorDMR-18-211649	2
chr5	52038098	52038457	MajorDMR-18-211650	2
chr5	52067602	52067637	MajorDMR-18-211651	2
chr5	52069915	52070214	MajorDMR-18-211652	4
chr5	52084349	52084659	MajorDMR-18-211653	2
chr5	52088244	52088997	MajorDMR-18-211654	4
chr5	52097308	52097459	MajorDMR-18-211655	2
chr5	52118365	52118569	MajorDMR-18-211656	4
chr5	52133026	52133482	MajorDMR-18-211657	8
chr5	52135934	52136343	MajorDMR-18-211658	9
chr5	52142477	52142517	MajorDMR-18-211659	2
chr5	52163826	52164600	MajorDMR-18-211660	3
chr5	52187890	52188248	MajorDMR-18-211661	4
chr5	52189523	52190335	MajorDMR-18-211662	3
chr5	52190991	52191216	MajorDMR-18-211663	2
chr5	52206034	52206190	MajorDMR-18-211664	6
chr5	52230662	52231089	MajorDMR-18-211665	2
chr5	52240972	52241227	MajorDMR-18-211666	3
chr5	52257507	52257911	MajorDMR-18-211667	4
chr5	52280178	52280375	MajorDMR-18-211668	2
chr5	52284497	52284786	MajorDMR-18-211669	7
chr5	52290878	52290930	MajorDMR-18-211670	2
chr5	52292931	52293572	MajorDMR-18-211671	7
chr5	52296823	52296835	MajorDMR-18-211672	2
chr5	52302443	52303501	MajorDMR-18-211673	5
chr5	52306980	52307285	MajorDMR-18-211674	2
chr5	52313035	52313486	MajorDMR-18-211675	6
chr5	52320623	52320635	MajorDMR-18-211676	2
chr5	52321340	52321460	MajorDMR-18-211677	4
chr5	52323810	52324286	MajorDMR-18-211678	5
chr5	52337413	52337423	MajorDMR-18-211679	2
chr5	52353934	52354055	MajorDMR-18-211680	2
chr5	52360776	52360797	MajorDMR-18-211681	2
chr5	52369000	52369474	MajorDMR-18-211682	3
chr5	52383024	52383835	MajorDMR-18-211683	3
chr5	52445563	52445893	MajorDMR-18-211684	4
chr5	52457985	52458503	MajorDMR-18-211685	3
chr5	52465954	52466124	MajorDMR-18-211686	2
chr5	52489619	52490017	MajorDMR-18-211687	2
chr5	52492888	52492941	MajorDMR-18-211688	2
chr5	52515560	52515888	MajorDMR-18-211689	2
chr5	52516615	52516968	MajorDMR-18-211690	2
chr5	52533542	52533903	MajorDMR-18-211691	3
chr5	52551406	52551471	MajorDMR-18-211692	2
chr5	52566693	52567238	MajorDMR-18-211693	3
chr5	52572493	52573150	MajorDMR-18-211694	5
chr5	52578280	52578685	MajorDMR-18-211695	2
chr5	52582363	52582555	MajorDMR-18-211696	2
chr5	52609093	52609121	MajorDMR-18-211697	2
chr5	52639174	52639611	MajorDMR-18-211698	2
chr5	52659894	52660150	MajorDMR-18-211699	2
chr5	52665262	52665720	MajorDMR-18-211700	3
chr5	52666743	52666772	MajorDMR-18-211701	2
chr5	52669688	52669997	MajorDMR-18-211702	2
chr5	52693440	52693783	MajorDMR-18-211703	4
chr5	52702526	52702561	MajorDMR-18-211704	2
chr5	52714304	52714847	MajorDMR-18-211705	5
chr5	52736298	52736569	MajorDMR-18-211706	2
chr5	52760203	52761270	MajorDMR-18-211707	8
chr5	52772664	52773136	MajorDMR-18-211708	3
chr5	52778253	52779041	MajorDMR-18-211709	14
chr5	52796804	52796966	MajorDMR-18-211710	3
chr5	52815012	52815120	MajorDMR-18-211711	2
chr5	52841681	52841850	MajorDMR-18-211712	2
chr5	52863436	52863496	MajorDMR-18-211713	3
chr5	52870804	52871277	MajorDMR-18-211714	5
chr5	52881164	52881314	MajorDMR-18-211715	3
chr5	52898647	52899285	MajorDMR-18-211716	10
chr5	52908552	52909029	MajorDMR-18-211717	3
chr5	52941721	52941860	MajorDMR-18-211718	3
chr5	52950516	52950541	MajorDMR-18-211719	2
chr5	53022004	53022165	MajorDMR-18-211720	2
chr5	53075405	53075688	MajorDMR-18-211721	4
chr5	53079172	53079623	MajorDMR-18-211722	3
chr5	53080340	53080788	MajorDMR-18-211723	7
chr5	53115777	53115997	MajorDMR-18-211724	3
chr5	53118148	53118154	MajorDMR-18-211725	2
chr5	53120845	53121077	MajorDMR-18-211726	5
chr5	53134223	53134611	MajorDMR-18-211727	6
chr5	53156125	53156896	MajorDMR-18-211728	6
chr5	53159241	53159299	MajorDMR-18-211729	2
chr5	53162857	53163187	MajorDMR-18-211730	3
chr5	53177343	53177413	MajorDMR-18-211731	2
chr5	53180296	53180561	MajorDMR-18-211732	13
chr5	53186368	53186642	MajorDMR-18-211733	7
chr5	53187168	53188294	MajorDMR-18-211734	9
chr5	53196930	53197380	MajorDMR-18-211735	2
chr5	53203745	53204179	MajorDMR-18-211736	4
chr5	53210483	53210702	MajorDMR-18-211737	5
chr5	53213726	53213970	MajorDMR-18-211738	3
chr5	53224560	53224683	MajorDMR-18-211739	2
chr5	53228432	53228706	MajorDMR-18-211740	3
chr5	53232962	53232972	MajorDMR-18-211741	2
chr5	53238758	53238883	MajorDMR-18-211742	3
chr5	53294323	53294518	MajorDMR-18-211743	2
chr5	53317791	53317916	MajorDMR-18-211744	2
chr5	53333601	53333785	MajorDMR-18-211745	2
chr5	53359024	53359035	MajorDMR-18-211746	2
chr5	53378824	53378987	MajorDMR-18-211747	2
chr5	53380363	53380375	MajorDMR-18-211748	2
chr5	53381768	53381822	MajorDMR-18-211749	2
chr5	53391188	53391304	MajorDMR-18-211750	3
chr5	53394098	53394330	MajorDMR-18-211751	6
chr5	53398255	53398429	MajorDMR-18-211752	2
chr5	53455210	53455442	MajorDMR-18-211753	3
chr5	53458635	53458684	MajorDMR-18-211754	2
chr5	53472411	53472541	MajorDMR-18-211755	4
chr5	53473601	53474556	MajorDMR-18-211756	8
chr5	53476649	53476718	MajorDMR-18-211757	2
chr5	53482002	53483047	MajorDMR-18-211758	10
chr5	53507864	53508302	MajorDMR-18-211759	2
chr5	53511210	53511381	MajorDMR-18-211760	3
chr5	53514246	53514900	MajorDMR-18-211761	4
chr5	53524926	53525531	MajorDMR-18-211762	5
chr5	53539333	53539805	MajorDMR-18-211763	2
chr5	53543426	53543434	MajorDMR-18-211764	2
chr5	53550547	53550556	MajorDMR-18-211765	2
chr5	53552051	53552377	MajorDMR-18-211766	4
chr5	53558233	53558720	MajorDMR-18-211767	2
chr5	53563638	53563980	MajorDMR-18-211768	2
chr5	53574000	53574228	MajorDMR-18-211769	2
chr5	53596351	53596360	MajorDMR-18-211770	2
chr5	53614570	53614618	MajorDMR-18-211771	2
chr5	53622104	53622115	MajorDMR-18-211772	2
chr5	53655994	53656154	MajorDMR-18-211773	4
chr5	53677471	53678280	MajorDMR-18-211774	3
chr5	53681750	53682591	MajorDMR-18-211775	5
chr5	53686644	53686836	MajorDMR-18-211776	4
chr5	53700638	53700739	MajorDMR-18-211777	2
chr5	53708681	53708939	MajorDMR-18-211778	4
chr5	53716014	53716078	MajorDMR-18-211779	3
chr5	53738828	53739013	MajorDMR-18-211780	2
chr5	53754845	53755082	MajorDMR-18-211781	3
chr5	53758329	53758478	MajorDMR-18-211782	3
chr5	53774322	53774509	MajorDMR-18-211783	2
chr5	53783627	53783917	MajorDMR-18-211784	2
chr5	53786117	53786273	MajorDMR-18-211785	2
chr5	53800326	53800788	MajorDMR-18-211786	13
chr5	53810312	53811298	MajorDMR-18-211787	12
chr5	53812478	53812943	MajorDMR-18-211788	2
chr5	53821381	53821751	MajorDMR-18-211789	3
chr5	53824639	53825490	MajorDMR-18-211790	5
chr5	53827518	53827766	MajorDMR-18-211791	8
chr5	53829823	53830698	MajorDMR-18-211792	9
chr5	53832962	53833455	MajorDMR-18-211793	4
chr5	53836335	53836379	MajorDMR-18-211794	2
chr5	53837766	53837934	MajorDMR-18-211795	2
chr5	53839037	53840141	MajorDMR-18-211796	13
chr5	53841557	53841956	MajorDMR-18-211797	7
chr5	53846975	53848458	MajorDMR-18-211798	20
chr5	53849480	53850925	MajorDMR-18-211799	13
chr5	53866368	53867128	MajorDMR-18-211800	7
chr5	53897355	53897518	MajorDMR-18-211801	3
chr5	53912857	53912926	MajorDMR-18-211802	2
chr5	53917107	53918101	MajorDMR-18-211803	7
chr5	53928452	53928480	MajorDMR-18-211804	2
chr5	53942771	53943065	MajorDMR-18-211805	7
chr5	53959390	53960315	MajorDMR-18-211806	14
chr5	53965062	53965312	MajorDMR-18-211807	3
chr5	53967045	53967111	MajorDMR-18-211808	2
chr5	53990110	53990946	MajorDMR-18-211809	7
chr5	53991770	53992028	MajorDMR-18-211810	2
chr5	53999104	53999920	MajorDMR-18-211811	12
chr5	54002585	54003041	MajorDMR-18-211812	3
chr5	54003869	54004096	MajorDMR-18-211813	2
chr5	54014432	54014771	MajorDMR-18-211814	5
chr5	54039650	54040429	MajorDMR-18-211815	7
chr5	54050177	54050422	MajorDMR-18-211816	4
chr5	54053542	54054138	MajorDMR-18-211817	6
chr5	54081591	54081796	MajorDMR-18-211818	3
chr5	54099675	54099759	MajorDMR-18-211819	2
chr5	54122148	54122487	MajorDMR-18-211820	3
chr5	54128676	54128855	MajorDMR-18-211821	2
chr5	54133997	54134113	MajorDMR-18-211822	3
chr5	54140487	54140851	MajorDMR-18-211823	4
chr5	54144466	54144750	MajorDMR-18-211824	3
chr5	54147407	54148115	MajorDMR-18-211825	3
chr5	54159639	54159951	MajorDMR-18-211826	3
chr5	54170348	54170557	MajorDMR-18-211827	2
chr5	54172167	54172583	MajorDMR-18-211828	3
chr5	54179109	54179323	MajorDMR-18-211829	8
chr5	54180121	54180132	MajorDMR-18-211830	2
chr5	54190758	54190964	MajorDMR-18-211831	2
chr5	54197272	54198588	MajorDMR-18-211832	13
chr5	54200040	54200527	MajorDMR-18-211833	2
chr5	54206957	54207109	MajorDMR-18-211834	3
chr5	54210175	54210503	MajorDMR-18-211835	2
chr5	54228703	54229088	MajorDMR-18-211836	3
chr5	54231981	54232410	MajorDMR-18-211837	3
chr5	54237000	54237076	MajorDMR-18-211838	2
chr5	54238510	54238598	MajorDMR-18-211839	2
chr5	54241065	54241650	MajorDMR-18-211840	4
chr5	54251167	54251496	MajorDMR-18-211841	2
chr5	54256155	54256206	MajorDMR-18-211842	2
chr5	54256713	54256739	MajorDMR-18-211843	2
chr5	54259540	54259861	MajorDMR-18-211844	2
chr5	54265760	54266171	MajorDMR-18-211845	4
chr5	54287170	54287463	MajorDMR-18-211846	3
chr5	54292153	54293344	MajorDMR-18-211847	10
chr5	54317202	54318251	MajorDMR-18-211848	11
chr5	54326190	54327013	MajorDMR-18-211849	5
chr5	54329442	54329567	MajorDMR-18-211850	2
chr5	54331260	54331507	MajorDMR-18-211851	4
chr5	54333080	54333156	MajorDMR-18-211852	2
chr5	54343373	54343544	MajorDMR-18-211853	3
chr5	54350161	54350175	MajorDMR-18-211854	2
chr5	54377921	54378013	MajorDMR-18-211855	4
chr5	54381808	54382097	MajorDMR-18-211856	2
chr5	54385619	54385788	MajorDMR-18-211857	2
chr5	54405932	54406604	MajorDMR-18-211858	4
chr5	54420817	54421593	MajorDMR-18-211859	5
chr5	54436961	54437294	MajorDMR-18-211860	3
chr5	54441075	54441241	MajorDMR-18-211861	3
chr5	54444262	54444290	MajorDMR-18-211862	3
chr5	54486182	54486317	MajorDMR-18-211863	2
chr5	54487721	54487785	MajorDMR-18-211864	2
chr5	54530332	54530460	MajorDMR-18-211865	3
chr5	54532722	54532953	MajorDMR-18-211866	4
chr5	54537342	54537927	MajorDMR-18-211867	3
chr5	54602160	54602364	MajorDMR-18-211868	3
chr5	54607134	54607482	MajorDMR-18-211869	3
chr5	54609790	54610138	MajorDMR-18-211870	2
chr5	54617496	54617562	MajorDMR-18-211871	2
chr5	54624533	54624865	MajorDMR-18-211872	5
chr5	54626022	54626389	MajorDMR-18-211873	2
chr5	54634083	54634117	MajorDMR-18-211874	2
chr5	54662173	54662203	MajorDMR-18-211875	2
chr5	54691791	54691836	MajorDMR-18-211876	2
chr5	54706835	54706904	MajorDMR-18-211877	2
chr5	54718150	54718343	MajorDMR-18-211878	2
chr5	54734133	54734546	MajorDMR-18-211879	2
chr5	54739799	54740003	MajorDMR-18-211880	3
chr5	54749812	54750317	MajorDMR-18-211881	3
chr5	54755070	54755132	MajorDMR-18-211882	3
chr5	54758108	54758391	MajorDMR-18-211883	3
chr5	54759539	54759846	MajorDMR-18-211884	3
chr5	54763726	54763809	MajorDMR-18-211885	3
chr5	54770751	54771586	MajorDMR-18-211886	5
chr5	54779765	54779797	MajorDMR-18-211887	2
chr5	54791423	54791489	MajorDMR-18-211888	2
chr5	54797135	54797394	MajorDMR-18-211889	3
chr5	54798308	54798939	MajorDMR-18-211890	3
chr5	54817824	54817867	MajorDMR-18-211891	2
chr5	54819394	54819631	MajorDMR-18-211892	2
chr5	54829138	54829168	MajorDMR-18-211893	3
chr5	54836035	54836636	MajorDMR-18-211894	3
chr5	54850297	54851214	MajorDMR-18-211895	5
chr5	54865220	54865450	MajorDMR-18-211896	3
chr5	54867200	54867754	MajorDMR-18-211897	3
chr5	54873385	54873736	MajorDMR-18-211898	6
chr5	54878673	54879015	MajorDMR-18-211899	2
chr5	54887477	54887964	MajorDMR-18-211900	8
chr5	54892912	54892955	MajorDMR-18-211901	2
chr5	54896372	54899223	MajorDMR-18-211902	24
chr5	54899904	54899965	MajorDMR-18-211903	5
chr5	54911837	54912282	MajorDMR-18-211904	2
chr5	54918585	54918625	MajorDMR-18-211905	2
chr5	54920248	54920317	MajorDMR-18-211906	2
chr5	54921041	54921633	MajorDMR-18-211907	3
chr5	54922852	54922865	MajorDMR-18-211908	2
chr5	54932134	54932156	MajorDMR-18-211909	2
chr5	54932692	54932780	MajorDMR-18-211910	2
chr5	54941471	54941579	MajorDMR-18-211911	2
chr5	54953373	54953667	MajorDMR-18-211912	2
chr5	54957680	54958085	MajorDMR-18-211913	2
chr5	54968418	54969163	MajorDMR-18-211914	4
chr5	54976107	54976713	MajorDMR-18-211915	4
chr5	54985501	54985523	MajorDMR-18-211916	2
chr5	54987016	54987401	MajorDMR-18-211917	2
chr5	55010788	55010867	MajorDMR-18-211918	2
chr5	55020254	55020421	MajorDMR-18-211919	2
chr5	55046046	55046075	MajorDMR-18-211920	2
chr5	55066786	55066952	MajorDMR-18-211921	2
chr5	55069174	55069379	MajorDMR-18-211922	2
chr5	55082840	55083358	MajorDMR-18-211923	4
chr5	55123353	55123700	MajorDMR-18-211924	2
chr5	55184111	55184193	MajorDMR-18-211925	2
chr5	55191061	55191549	MajorDMR-18-211926	7
chr5	55216767	55216903	MajorDMR-18-211927	4
chr5	55217629	55218174	MajorDMR-18-211928	8
chr5	55226938	55227077	MajorDMR-18-211929	2
chr5	55229624	55229957	MajorDMR-18-211930	2
chr5	55233016	55233323	MajorDMR-18-211931	4
chr5	55247359	55247857	MajorDMR-18-211932	3
chr5	55261104	55261600	MajorDMR-18-211933	6
chr5	55269275	55269495	MajorDMR-18-211934	4
chr5	55272790	55273040	MajorDMR-18-211935	2
chr5	55279183	55279231	MajorDMR-18-211936	2
chr5	55280355	55280532	MajorDMR-18-211937	3
chr5	55284948	55285475	MajorDMR-18-211938	4
chr5	55288510	55289321	MajorDMR-18-211939	10
chr5	55306395	55306464	MajorDMR-18-211940	2
chr5	55310238	55310245	MajorDMR-18-211941	2
chr5	55354014	55354787	MajorDMR-18-211942	9
chr5	55380947	55381428	MajorDMR-18-211943	5
chr5	55384560	55384644	MajorDMR-18-211944	2
chr5	55394016	55394057	MajorDMR-18-211945	2
chr5	55396654	55396792	MajorDMR-18-211946	2
chr5	55404811	55405070	MajorDMR-18-211947	2
chr5	55419532	55419861	MajorDMR-18-211948	3
chr5	55423189	55423232	MajorDMR-18-211949	2
chr5	55429259	55429373	MajorDMR-18-211950	2
chr5	55435482	55436209	MajorDMR-18-211951	6
chr5	55448412	55448528	MajorDMR-18-211952	2
chr5	55459824	55461119	MajorDMR-18-211953	10
chr5	55468569	55468625	MajorDMR-18-211954	2
chr5	55482821	55483515	MajorDMR-18-211955	13
chr5	55486568	55486694	MajorDMR-18-211956	2
chr5	55488587	55488763	MajorDMR-18-211957	3
chr5	55496929	55497109	MajorDMR-18-211958	4
chr5	55507057	55507116	MajorDMR-18-211959	2
chr5	55536433	55536521	MajorDMR-18-211960	3
chr5	55540393	55540405	MajorDMR-18-211961	2
chr5	55545763	55545833	MajorDMR-18-211962	2
chr5	55553719	55553767	MajorDMR-18-211963	2
chr5	55563612	55564109	MajorDMR-18-211964	5
chr5	55569588	55569972	MajorDMR-18-211965	3
chr5	55571954	55572355	MajorDMR-18-211966	6
chr5	55573507	55573980	MajorDMR-18-211967	2
chr5	55576680	55576894	MajorDMR-18-211968	2
chr5	55578405	55578573	MajorDMR-18-211969	3
chr5	55595111	55595427	MajorDMR-18-211970	4
chr5	55602208	55602685	MajorDMR-18-211971	2
chr5	55612225	55612359	MajorDMR-18-211972	2
chr5	55646172	55646228	MajorDMR-18-211973	2
chr5	55646840	55646921	MajorDMR-18-211974	2
chr5	55654629	55654845	MajorDMR-18-211975	3
chr5	55665217	55665610	MajorDMR-18-211976	3
chr5	55670944	55671149	MajorDMR-18-211977	5
chr5	55675406	55675584	MajorDMR-18-211978	2
chr5	55697902	55699089	MajorDMR-18-211979	9
chr5	55705187	55706116	MajorDMR-18-211980	12
chr5	55736771	55737524	MajorDMR-18-211981	4
chr5	55745050	55745430	MajorDMR-18-211982	6
chr5	55746532	55747033	MajorDMR-18-211983	10
chr5	55753514	55753653	MajorDMR-18-211984	4
chr5	55756550	55756846	MajorDMR-18-211985	5
chr5	55772011	55772489	MajorDMR-18-211986	4
chr5	55775101	55776365	MajorDMR-18-211987	17
chr5	55777677	55778066	MajorDMR-18-211988	6
chr5	55781614	55782017	MajorDMR-18-211989	4
chr5	55792477	55792837	MajorDMR-18-211990	4
chr5	55795563	55795585	MajorDMR-18-211991	2
chr5	55812772	55813121	MajorDMR-18-211992	3
chr5	55828215	55828815	MajorDMR-18-211993	7
chr5	55841322	55841751	MajorDMR-18-211994	6
chr5	55853783	55854217	MajorDMR-18-211995	3
chr5	55857167	55857774	MajorDMR-18-211996	5
chr5	55881758	55881800	MajorDMR-18-211997	2
chr5	55887510	55887528	MajorDMR-18-211998	2
chr5	55897583	55898107	MajorDMR-18-211999	4
chr5	55903132	55903334	MajorDMR-18-212000	3
chr5	55935544	55935610	MajorDMR-18-212001	2
chr5	55947397	55947484	MajorDMR-18-212002	2
chr5	55955393	55956278	MajorDMR-18-212003	17
chr5	55958857	55958917	MajorDMR-18-212004	2
chr5	55961042	55961194	MajorDMR-18-212005	2
chr5	55964958	55966062	MajorDMR-18-212006	7
chr5	55972298	55972322	MajorDMR-18-212007	2
chr5	55985244	55986150	MajorDMR-18-212008	7
chr5	55995652	55995676	MajorDMR-18-212009	3
chr5	56012917	56013715	MajorDMR-18-212010	10
chr5	56029768	56032377	MajorDMR-18-212011	19
chr5	56053072	56053178	MajorDMR-18-212012	2
chr5	56057416	56057624	MajorDMR-18-212013	3
chr5	56059453	56060193	MajorDMR-18-212014	9
chr5	56094047	56094197	MajorDMR-18-212015	3
chr5	56114353	56115796	MajorDMR-18-212016	10
chr5	56116675	56117101	MajorDMR-18-212017	2
chr5	56117839	56117871	MajorDMR-18-212018	2
chr5	56119010	56119193	MajorDMR-18-212019	3
chr5	56120371	56120753	MajorDMR-18-212020	2
chr5	56121758	56122430	MajorDMR-18-212021	6
chr5	56122984	56123110	MajorDMR-18-212022	5
chr5	56124960	56126032	MajorDMR-18-212023	10
chr5	56126986	56127343	MajorDMR-18-212024	3
chr5	56129423	56129723	MajorDMR-18-212025	2
chr5	56131906	56132677	MajorDMR-18-212026	9
chr5	56134821	56137709	MajorDMR-18-212027	14
chr5	56138967	56139544	MajorDMR-18-212028	3
chr5	56140130	56141449	MajorDMR-18-212029	6
chr5	56142551	56144077	MajorDMR-18-212030	9
chr5	56145068	56145155	MajorDMR-18-212031	3
chr5	56147061	56147940	MajorDMR-18-212032	8
chr5	56148580	56148898	MajorDMR-18-212033	2
chr5	56149723	56149812	MajorDMR-18-212034	2
chr5	56151205	56151793	MajorDMR-18-212035	6
chr5	56152327	56152542	MajorDMR-18-212036	5
chr5	56153641	56153830	MajorDMR-18-212037	3
chr5	56159508	56159823	MajorDMR-18-212038	2
chr5	56162314	56162465	MajorDMR-18-212039	2
chr5	56167551	56167819	MajorDMR-18-212040	3
chr5	56170875	56171014	MajorDMR-18-212041	2
chr5	56173133	56173373	MajorDMR-18-212042	2
chr5	56180472	56180610	MajorDMR-18-212043	2
chr5	56184456	56184490	MajorDMR-18-212044	2
chr5	56188892	56189022	MajorDMR-18-212045	3
chr5	56195165	56195916	MajorDMR-18-212046	3
chr5	56196644	56196708	MajorDMR-18-212047	2
chr5	56204612	56204700	MajorDMR-18-212048	2
chr5	56206637	56206657	MajorDMR-18-212049	2
chr5	56209719	56209761	MajorDMR-18-212050	3
chr5	56219218	56219390	MajorDMR-18-212051	3
chr5	56229265	56229365	MajorDMR-18-212052	3
chr5	56240285	56240303	MajorDMR-18-212053	2
chr5	56245575	56246228	MajorDMR-18-212054	4
chr5	56252874	56253087	MajorDMR-18-212055	3
chr5	56258319	56258401	MajorDMR-18-212056	2
chr5	56267170	56267308	MajorDMR-18-212057	2
chr5	56269354	56269576	MajorDMR-18-212058	6
chr5	56276575	56276677	MajorDMR-18-212059	2
chr5	56277490	56278073	MajorDMR-18-212060	4
chr5	56284311	56284518	MajorDMR-18-212061	4
chr5	56320461	56320467	MajorDMR-18-212062	2
chr5	56325114	56325484	MajorDMR-18-212063	5
chr5	56333270	56333464	MajorDMR-18-212064	2
chr5	56344979	56344987	MajorDMR-18-212065	2
chr5	56346273	56346359	MajorDMR-18-212066	2
chr5	56348126	56348492	MajorDMR-18-212067	3
chr5	56369342	56369596	MajorDMR-18-212068	2
chr5	56387027	56387252	MajorDMR-18-212069	2
chr5	56407566	56407980	MajorDMR-18-212070	2
chr5	56467987	56468070	MajorDMR-18-212071	3
chr5	56474363	56474629	MajorDMR-18-212072	3
chr5	56475205	56476035	MajorDMR-18-212073	13
chr5	56480854	56481761	MajorDMR-18-212074	8
chr5	56484024	56484680	MajorDMR-18-212075	9
chr5	56485491	56485868	MajorDMR-18-212076	2
chr5	56498052	56498406	MajorDMR-18-212077	2
chr5	56499830	56500281	MajorDMR-18-212078	2
chr5	56500930	56501113	MajorDMR-18-212079	5
chr5	56502844	56503501	MajorDMR-18-212080	9
chr5	56512411	56512438	MajorDMR-18-212081	2
chr5	56517613	56517682	MajorDMR-18-212082	2
chr5	56521274	56521540	MajorDMR-18-212083	3
chr5	56523380	56523546	MajorDMR-18-212084	2
chr5	56552376	56552492	MajorDMR-18-212085	2
chr5	56554928	56555252	MajorDMR-18-212086	2
chr5	56564259	56564843	MajorDMR-18-212087	3
chr5	56565614	56565977	MajorDMR-18-212088	3
chr5	56598144	56598249	MajorDMR-18-212089	2
chr5	56600862	56601577	MajorDMR-18-212090	4
chr5	56619447	56619458	MajorDMR-18-212091	2
chr5	56619962	56620403	MajorDMR-18-212092	5
chr5	56644481	56645627	MajorDMR-18-212093	9
chr5	56666420	56666696	MajorDMR-18-212094	3
chr5	56670341	56670412	MajorDMR-18-212095	2
chr5	56678849	56679209	MajorDMR-18-212096	2
chr5	56689362	56689445	MajorDMR-18-212097	2
chr5	56690568	56691174	MajorDMR-18-212098	3
chr5	56692542	56692713	MajorDMR-18-212099	2
chr5	56702550	56702607	MajorDMR-18-212100	2
chr5	56705809	56705994	MajorDMR-18-212101	2
chr5	56727250	56727592	MajorDMR-18-212102	4
chr5	56744293	56744451	MajorDMR-18-212103	3
chr5	56745815	56746100	MajorDMR-18-212104	5
chr5	56747603	56747695	MajorDMR-18-212105	2
chr5	56751823	56752622	MajorDMR-18-212106	8
chr5	56762572	56763104	MajorDMR-18-212107	5
chr5	56771319	56771464	MajorDMR-18-212108	3
chr5	56797669	56798000	MajorDMR-18-212109	3
chr5	56807890	56808209	MajorDMR-18-212110	4
chr5	56813873	56813984	MajorDMR-18-212111	2
chr5	56821096	56821295	MajorDMR-18-212112	2
chr5	56829111	56829170	MajorDMR-18-212113	3
chr5	56834039	56834445	MajorDMR-18-212114	7
chr5	56837250	56837420	MajorDMR-18-212115	4
chr5	56847457	56848310	MajorDMR-18-212116	8
chr5	56852205	56852383	MajorDMR-18-212117	3
chr5	56867169	56867578	MajorDMR-18-212118	8
chr5	56871563	56871585	MajorDMR-18-212119	2
chr5	56873402	56873919	MajorDMR-18-212120	7
chr5	56890244	56890565	MajorDMR-18-212121	5
chr5	56894075	56895255	MajorDMR-18-212122	12
chr5	56903250	56903878	MajorDMR-18-212123	4
chr5	56916167	56916197	MajorDMR-18-212124	2
chr5	56953934	56954353	MajorDMR-18-212125	2
chr5	56988222	56989228	MajorDMR-18-212126	6
chr5	56990910	56991375	MajorDMR-18-212127	6
chr5	57007582	57007835	MajorDMR-18-212128	3
chr5	57109376	57109820	MajorDMR-18-212129	2
chr5	57137577	57138659	MajorDMR-18-212130	6
chr5	57151489	57151524	MajorDMR-18-212131	2
chr5	57202362	57202619	MajorDMR-18-212132	6
chr5	57211336	57211383	MajorDMR-18-212133	2
chr5	57220768	57221028	MajorDMR-18-212134	3
chr5	57225281	57225494	MajorDMR-18-212135	5
chr5	57232976	57233112	MajorDMR-18-212136	2
chr5	57254398	57254802	MajorDMR-18-212137	3
chr5	57305773	57306274	MajorDMR-18-212138	5
chr5	57311880	57311888	MajorDMR-18-212139	2
chr5	57312640	57313042	MajorDMR-18-212140	2
chr5	57329852	57330076	MajorDMR-18-212141	3
chr5	57330905	57330926	MajorDMR-18-212142	2
chr5	57337973	57338315	MajorDMR-18-212143	3
chr5	57350503	57350549	MajorDMR-18-212144	2
chr5	57352223	57352610	MajorDMR-18-212145	2
chr5	57369186	57369289	MajorDMR-18-212146	2
chr5	57409162	57409564	MajorDMR-18-212147	6
chr5	57423315	57423508	MajorDMR-18-212148	5
chr5	57427521	57427827	MajorDMR-18-212149	3
chr5	57475522	57475673	MajorDMR-18-212150	2
chr5	57478342	57478725	MajorDMR-18-212151	4
chr5	57487126	57487563	MajorDMR-18-212152	4
chr5	57497989	57498140	MajorDMR-18-212153	4
chr5	57529183	57529195	MajorDMR-18-212154	2
chr5	57541676	57541998	MajorDMR-18-212155	3
chr5	57552030	57552048	MajorDMR-18-212156	2
chr5	57557529	57557597	MajorDMR-18-212157	2
chr5	57569403	57569470	MajorDMR-18-212158	2
chr5	57598534	57598582	MajorDMR-18-212159	3
chr5	57618857	57619428	MajorDMR-18-212160	4
chr5	57627155	57627199	MajorDMR-18-212161	2
chr5	57640322	57640327	MajorDMR-18-212162	2
chr5	57666363	57667132	MajorDMR-18-212163	5
chr5	57688331	57688802	MajorDMR-18-212164	4
chr5	57702194	57702408	MajorDMR-18-212165	3
chr5	57706496	57706955	MajorDMR-18-212166	4
chr5	57709968	57710480	MajorDMR-18-212167	3
chr5	57762753	57763020	MajorDMR-18-212168	3
chr5	57768099	57768117	MajorDMR-18-212169	2
chr5	57786122	57786450	MajorDMR-18-212170	2
chr5	57865424	57865551	MajorDMR-18-212171	3
chr5	57875732	57875839	MajorDMR-18-212172	3
chr5	57876910	57877398	MajorDMR-18-212173	2
chr5	57896671	57896705	MajorDMR-18-212174	2
chr5	57925119	57925483	MajorDMR-18-212175	4
chr5	57942040	57942514	MajorDMR-18-212176	7
chr5	57943020	57943328	MajorDMR-18-212177	2
chr5	57958426	57958829	MajorDMR-18-212178	2
chr5	57961431	57961776	MajorDMR-18-212179	2
chr5	57967201	57967298	MajorDMR-18-212180	3
chr5	57974747	57975266	MajorDMR-18-212181	3
chr5	57987674	57988090	MajorDMR-18-212182	3
chr5	57996970	57997124	MajorDMR-18-212183	2
chr5	58002691	58002829	MajorDMR-18-212184	3
chr5	58013205	58013672	MajorDMR-18-212185	3
chr5	58017425	58017742	MajorDMR-18-212186	2
chr5	58030903	58031133	MajorDMR-18-212187	5
chr5	58040679	58040761	MajorDMR-18-212188	4
chr5	58042267	58042411	MajorDMR-18-212189	4
chr5	58043690	58043780	MajorDMR-18-212190	2
chr5	58049038	58049404	MajorDMR-18-212191	2
chr5	58050160	58050172	MajorDMR-18-212192	2
chr5	58050950	58051091	MajorDMR-18-212193	2
chr5	58060116	58060148	MajorDMR-18-212194	2
chr5	58096394	58096520	MajorDMR-18-212195	2
chr5	58123828	58123962	MajorDMR-18-212196	3
chr5	58131823	58133154	MajorDMR-18-212197	6
chr5	58140942	58140963	MajorDMR-18-212198	2
chr5	58142883	58143841	MajorDMR-18-212199	6
chr5	58145532	58145590	MajorDMR-18-212200	2
chr5	58147128	58147611	MajorDMR-18-212201	8
chr5	58149471	58149733	MajorDMR-18-212202	2
chr5	58150321	58150354	MajorDMR-18-212203	2
chr5	58154758	58154954	MajorDMR-18-212204	2
chr5	58159247	58159489	MajorDMR-18-212205	3
chr5	58185355	58185372	MajorDMR-18-212206	2
chr5	58186687	58186704	MajorDMR-18-212207	3
chr5	58196407	58196486	MajorDMR-18-212208	2
chr5	58200699	58200865	MajorDMR-18-212209	4
chr5	58218096	58218557	MajorDMR-18-212210	8
chr5	58220338	58220343	MajorDMR-18-212211	2
chr5	58221786	58222603	MajorDMR-18-212212	6
chr5	58228384	58228614	MajorDMR-18-212213	4
chr5	58230141	58230287	MajorDMR-18-212214	3
chr5	58236343	58236602	MajorDMR-18-212215	2
chr5	58242319	58242538	MajorDMR-18-212216	3
chr5	58259084	58259443	MajorDMR-18-212217	4
chr5	58265815	58265978	MajorDMR-18-212218	2
chr5	58299111	58299224	MajorDMR-18-212219	2
chr5	58338068	58338622	MajorDMR-18-212220	4
chr5	58342438	58342495	MajorDMR-18-212221	3
chr5	58354442	58354496	MajorDMR-18-212222	2
chr5	58358960	58359022	MajorDMR-18-212223	2
chr5	58375887	58376186	MajorDMR-18-212224	4
chr5	58378088	58378171	MajorDMR-18-212225	2
chr5	58390772	58391036	MajorDMR-18-212226	2
chr5	58420074	58420200	MajorDMR-18-212227	2
chr5	58420861	58421262	MajorDMR-18-212228	2
chr5	58422397	58422426	MajorDMR-18-212229	2
chr5	58427349	58427355	MajorDMR-18-212230	2
chr5	58448396	58449116	MajorDMR-18-212231	8
chr5	58491285	58491296	MajorDMR-18-212232	2
chr5	58494405	58495069	MajorDMR-18-212233	4
chr5	58512693	58512932	MajorDMR-18-212234	3
chr5	58513445	58513530	MajorDMR-18-212235	3
chr5	58548787	58548803	MajorDMR-18-212236	2
chr5	58566487	58566523	MajorDMR-18-212237	2
chr5	58573553	58573766	MajorDMR-18-212238	2
chr5	58592623	58592658	MajorDMR-18-212239	4
chr5	58594917	58595071	MajorDMR-18-212240	2
chr5	58613000	58613719	MajorDMR-18-212241	5
chr5	58624399	58625057	MajorDMR-18-212242	6
chr5	58631529	58631924	MajorDMR-18-212243	3
chr5	58633181	58633613	MajorDMR-18-212244	2
chr5	58642253	58642889	MajorDMR-18-212245	8
chr5	58652705	58653739	MajorDMR-18-212246	9
chr5	58654381	58654738	MajorDMR-18-212247	3
chr5	58676961	58677426	MajorDMR-18-212248	2
chr5	58678968	58679353	MajorDMR-18-212249	6
chr5	58709961	58710001	MajorDMR-18-212250	2
chr5	58710539	58710759	MajorDMR-18-212251	2
chr5	58711794	58712245	MajorDMR-18-212252	6
chr5	58721450	58721577	MajorDMR-18-212253	2
chr5	58726361	58726910	MajorDMR-18-212254	4
chr5	58756390	58756473	MajorDMR-18-212255	2
chr5	58765316	58765807	MajorDMR-18-212256	7
chr5	58774864	58775648	MajorDMR-18-212257	5
chr5	58776952	58776969	MajorDMR-18-212258	2
chr5	58818264	58818474	MajorDMR-18-212259	2
chr5	58839529	58839601	MajorDMR-18-212260	4
chr5	58840212	58840272	MajorDMR-18-212261	2
chr5	58843721	58843895	MajorDMR-18-212262	2
chr5	58851692	58851816	MajorDMR-18-212263	2
chr5	58855634	58855944	MajorDMR-18-212264	4
chr5	58856566	58856678	MajorDMR-18-212265	2
chr5	58875441	58875663	MajorDMR-18-212266	3
chr5	58894556	58894655	MajorDMR-18-212267	2
chr5	58895641	58896089	MajorDMR-18-212268	4
chr5	58897029	58897360	MajorDMR-18-212269	2
chr5	58902859	58903632	MajorDMR-18-212270	6
chr5	58957783	58957955	MajorDMR-18-212271	2
chr5	58971030	58971206	MajorDMR-18-212272	4
chr5	58994590	58994864	MajorDMR-18-212273	2
chr5	59002959	59003914	MajorDMR-18-212274	4
chr5	59004953	59005014	MajorDMR-18-212275	2
chr5	59006079	59006089	MajorDMR-18-212276	2
chr5	59014370	59014509	MajorDMR-18-212277	2
chr5	59028260	59028450	MajorDMR-18-212278	2
chr5	59041288	59041302	MajorDMR-18-212279	2
chr5	59059788	59059961	MajorDMR-18-212280	2
chr5	59062004	59063502	MajorDMR-18-212281	8
chr5	59070462	59070544	MajorDMR-18-212282	2
chr5	59072648	59073019	MajorDMR-18-212283	8
chr5	59081935	59082345	MajorDMR-18-212284	2
chr5	59084903	59085192	MajorDMR-18-212285	3
chr5	59086741	59087358	MajorDMR-18-212286	5
chr5	59119298	59119377	MajorDMR-18-212287	2
chr5	59130401	59130473	MajorDMR-18-212288	2
chr5	59136050	59136489	MajorDMR-18-212289	4
chr5	59148984	59149071	MajorDMR-18-212290	2
chr5	59152254	59152407	MajorDMR-18-212291	5
chr5	59165135	59165472	MajorDMR-18-212292	5
chr5	59201719	59201915	MajorDMR-18-212293	2
chr5	59211908	59212150	MajorDMR-18-212294	2
chr5	59223485	59223977	MajorDMR-18-212295	3
chr5	59272462	59273265	MajorDMR-18-212296	3
chr5	59275382	59275399	MajorDMR-18-212297	2
chr5	59318079	59319042	MajorDMR-18-212298	7
chr5	59328085	59328203	MajorDMR-18-212299	2
chr5	59332571	59332670	MajorDMR-18-212300	2
chr5	59373736	59373918	MajorDMR-18-212301	2
chr5	59397746	59398381	MajorDMR-18-212302	4
chr5	59411995	59412482	MajorDMR-18-212303	2
chr5	59442932	59443209	MajorDMR-18-212304	5
chr5	59473340	59473575	MajorDMR-18-212305	2
chr5	59480640	59481488	MajorDMR-18-212306	7
chr5	59493529	59493791	MajorDMR-18-212307	3
chr5	59500232	59500259	MajorDMR-18-212308	2
chr5	59502992	59503247	MajorDMR-18-212309	3
chr5	59504640	59505138	MajorDMR-18-212310	3
chr5	59506714	59506906	MajorDMR-18-212311	7
chr5	59519221	59519545	MajorDMR-18-212312	3
chr5	59521118	59521170	MajorDMR-18-212313	2
chr5	59553736	59553999	MajorDMR-18-212314	5
chr5	59558851	59559063	MajorDMR-18-212315	4
chr5	59577705	59577899	MajorDMR-18-212316	2
chr5	59581925	59582229	MajorDMR-18-212317	3
chr5	59591118	59591467	MajorDMR-18-212318	3
chr5	59619599	59619862	MajorDMR-18-212319	4
chr5	59636472	59637191	MajorDMR-18-212320	3
chr5	59662526	59662600	MajorDMR-18-212321	2
chr5	59673123	59673367	MajorDMR-18-212322	2
chr5	59682321	59682537	MajorDMR-18-212323	4
chr5	59695426	59695558	MajorDMR-18-212324	2
chr5	59697485	59697496	MajorDMR-18-212325	2
chr5	59699665	59700268	MajorDMR-18-212326	4
chr5	59713343	59713608	MajorDMR-18-212327	2
chr5	59726411	59726578	MajorDMR-18-212328	4
chr5	59740638	59741000	MajorDMR-18-212329	2
chr5	59742460	59742859	MajorDMR-18-212330	4
chr5	59785808	59785853	MajorDMR-18-212331	3
chr5	59791564	59792196	MajorDMR-18-212332	6
chr5	59801675	59802110	MajorDMR-18-212333	3
chr5	59822343	59822523	MajorDMR-18-212334	5
chr5	59829686	59830134	MajorDMR-18-212335	4
chr5	59838135	59838185	MajorDMR-18-212336	2
chr5	59858940	59859414	MajorDMR-18-212337	2
chr5	59941375	59941487	MajorDMR-18-212338	4
chr5	59981000	59981717	MajorDMR-18-212339	8
chr5	59984292	59984378	MajorDMR-18-212340	2
chr5	59992709	59992789	MajorDMR-18-212341	2
chr5	60003658	60003663	MajorDMR-18-212342	2
chr5	60005245	60005277	MajorDMR-18-212343	2
chr5	60018351	60018417	MajorDMR-18-212344	2
chr5	60020208	60020521	MajorDMR-18-212345	2
chr5	60027585	60027760	MajorDMR-18-212346	3
chr5	60042188	60042916	MajorDMR-18-212347	3
chr5	60063574	60063694	MajorDMR-18-212348	3
chr5	60064215	60064337	MajorDMR-18-212349	2
chr5	60065036	60065214	MajorDMR-18-212350	2
chr5	60073994	60074285	MajorDMR-18-212351	2
chr5	60092311	60092358	MajorDMR-18-212352	2
chr5	60093765	60093958	MajorDMR-18-212353	5
chr5	60100232	60100498	MajorDMR-18-212354	3
chr5	60102543	60102956	MajorDMR-18-212355	5
chr5	60120139	60120243	MajorDMR-18-212356	6
chr5	60132653	60133125	MajorDMR-18-212357	7
chr5	60137479	60137553	MajorDMR-18-212358	2
chr5	60138221	60138930	MajorDMR-18-212359	16
chr5	60141441	60141613	MajorDMR-18-212360	2
chr5	60199413	60199850	MajorDMR-18-212361	6
chr5	60220117	60220244	MajorDMR-18-212362	2
chr5	60225004	60225117	MajorDMR-18-212363	3
chr5	60246894	60246931	MajorDMR-18-212364	3
chr5	60287657	60287782	MajorDMR-18-212365	2
chr5	60314034	60314208	MajorDMR-18-212366	2
chr5	60322000	60322102	MajorDMR-18-212367	2
chr5	60414299	60414688	MajorDMR-18-212368	3
chr5	60429605	60429627	MajorDMR-18-212369	2
chr5	60433544	60433672	MajorDMR-18-212370	2
chr5	60441941	60441977	MajorDMR-18-212371	2
chr5	60459403	60459412	MajorDMR-18-212372	2
chr5	60485969	60486313	MajorDMR-18-212373	2
chr5	60511726	60512114	MajorDMR-18-212374	4
chr5	60512778	60513122	MajorDMR-18-212375	4
chr5	60525251	60525660	MajorDMR-18-212376	3
chr5	60548290	60548672	MajorDMR-18-212377	12
chr5	60550413	60550639	MajorDMR-18-212378	3
chr5	60559144	60560732	MajorDMR-18-212379	21
chr5	60564339	60564989	MajorDMR-18-212380	3
chr5	60573183	60573426	MajorDMR-18-212381	3
chr5	60576438	60576865	MajorDMR-18-212382	4
chr5	60580934	60581099	MajorDMR-18-212383	3
chr5	60586619	60586910	MajorDMR-18-212384	4
chr5	60587710	60588074	MajorDMR-18-212385	2
chr5	60588927	60589014	MajorDMR-18-212386	3
chr5	60589988	60590168	MajorDMR-18-212387	2
chr5	60594508	60595102	MajorDMR-18-212388	6
chr5	60597095	60597895	MajorDMR-18-212389	8
chr5	60601878	60602031	MajorDMR-18-212390	2
chr5	60604623	60605146	MajorDMR-18-212391	3
chr5	60613372	60613800	MajorDMR-18-212392	5
chr5	60615308	60615625	MajorDMR-18-212393	6
chr5	60616293	60616339	MajorDMR-18-212394	2
chr5	60631135	60631398	MajorDMR-18-212395	2
chr5	60632044	60632446	MajorDMR-18-212396	4
chr5	60633914	60634131	MajorDMR-18-212397	2
chr5	60634929	60636942	MajorDMR-18-212398	13
chr5	60639866	60640855	MajorDMR-18-212399	9
chr5	60641464	60641536	MajorDMR-18-212400	2
chr5	60642401	60643050	MajorDMR-18-212401	3
chr5	60644457	60644806	MajorDMR-18-212402	4
chr5	60646321	60646668	MajorDMR-18-212403	3
chr5	60648684	60648852	MajorDMR-18-212404	2
chr5	60649479	60650325	MajorDMR-18-212405	5
chr5	60651940	60652447	MajorDMR-18-212406	3
chr5	60657248	60657533	MajorDMR-18-212407	2
chr5	60662615	60663018	MajorDMR-18-212408	5
chr5	60667301	60667489	MajorDMR-18-212409	4
chr5	60675144	60675241	MajorDMR-18-212410	2
chr5	60677681	60677997	MajorDMR-18-212411	4
chr5	60681157	60682780	MajorDMR-18-212412	8
chr5	60683629	60684100	MajorDMR-18-212413	2
chr5	60685329	60685944	MajorDMR-18-212414	3
chr5	60692281	60692315	MajorDMR-18-212415	4
chr5	60693288	60693657	MajorDMR-18-212416	2
chr5	60695361	60695863	MajorDMR-18-212417	2
chr5	60696839	60697086	MajorDMR-18-212418	4
chr5	60699374	60699960	MajorDMR-18-212419	5
chr5	60705603	60706161	MajorDMR-18-212420	4
chr5	60708131	60708432	MajorDMR-18-212421	4
chr5	60711958	60712964	MajorDMR-18-212422	7
chr5	60713482	60714134	MajorDMR-18-212423	3
chr5	60716410	60716738	MajorDMR-18-212424	3
chr5	60720698	60720825	MajorDMR-18-212425	2
chr5	60722519	60722798	MajorDMR-18-212426	2
chr5	60724921	60725839	MajorDMR-18-212427	5
chr5	60727463	60729008	MajorDMR-18-212428	15
chr5	60731268	60731521	MajorDMR-18-212429	2
chr5	60734419	60734743	MajorDMR-18-212430	3
chr5	60735661	60736845	MajorDMR-18-212431	6
chr5	60742961	60743502	MajorDMR-18-212432	4
chr5	60751227	60751619	MajorDMR-18-212433	6
chr5	60752259	60752361	MajorDMR-18-212434	2
chr5	60758459	60758492	MajorDMR-18-212435	2
chr5	60759514	60759681	MajorDMR-18-212436	2
chr5	60762394	60762727	MajorDMR-18-212437	2
chr5	60763734	60764858	MajorDMR-18-212438	4
chr5	60768520	60768682	MajorDMR-18-212439	6
chr5	60773472	60774227	MajorDMR-18-212440	4
chr5	60778104	60778164	MajorDMR-18-212441	2
chr5	60789971	60790316	MajorDMR-18-212442	5
chr5	60792043	60792995	MajorDMR-18-212443	7
chr5	60800473	60800978	MajorDMR-18-212444	4
chr5	60815639	60816903	MajorDMR-18-212445	6
chr5	60820077	60820532	MajorDMR-18-212446	2
chr5	60821374	60823584	MajorDMR-18-212447	22
chr5	60830524	60831134	MajorDMR-18-212448	3
chr5	60831673	60831942	MajorDMR-18-212449	3
chr5	60867401	60867538	MajorDMR-18-212450	2
chr5	60881910	60883218	MajorDMR-18-212451	13
chr5	60886494	60886615	MajorDMR-18-212452	2
chr5	60895307	60895568	MajorDMR-18-212453	3
chr5	60899457	60899685	MajorDMR-18-212454	4
chr5	60900972	60901146	MajorDMR-18-212455	4
chr5	60904958	60905389	MajorDMR-18-212456	5
chr5	60906402	60906664	MajorDMR-18-212457	3
chr5	60907224	60907291	MajorDMR-18-212458	2
chr5	60908185	60908613	MajorDMR-18-212459	9
chr5	60909670	60910735	MajorDMR-18-212460	10
chr5	60912783	60913433	MajorDMR-18-212461	4
chr5	60914616	60914765	MajorDMR-18-212462	2
chr5	60915308	60918156	MajorDMR-18-212463	26
chr5	60919307	60919722	MajorDMR-18-212464	4
chr5	60920532	60921079	MajorDMR-18-212465	4
chr5	60923193	60924276	MajorDMR-18-212466	8
chr5	60927339	60928636	MajorDMR-18-212467	17
chr5	60930858	60931420	MajorDMR-18-212468	5
chr5	60933849	60934500	MajorDMR-18-212469	9
chr5	60936678	60937508	MajorDMR-18-212470	8
chr5	60941396	60941461	MajorDMR-18-212471	2
chr5	60945954	60946303	MajorDMR-18-212472	5
chr5	60952960	60953721	MajorDMR-18-212473	12
chr5	60954395	60954514	MajorDMR-18-212474	3
chr5	60955135	60955582	MajorDMR-18-212475	13
chr5	60956529	60957078	MajorDMR-18-212476	4
chr5	60963613	60964186	MajorDMR-18-212477	6
chr5	60969120	60969231	MajorDMR-18-212478	3
chr5	60970610	60971371	MajorDMR-18-212479	5
chr5	60972020	60972449	MajorDMR-18-212480	3
chr5	60979028	60979191	MajorDMR-18-212481	3
chr5	60982839	60982870	MajorDMR-18-212482	2
chr5	60994163	60994564	MajorDMR-18-212483	3
chr5	61001333	61001540	MajorDMR-18-212484	2
chr5	61027672	61028052	MajorDMR-18-212485	6
chr5	61028698	61029263	MajorDMR-18-212486	15
chr5	61032228	61034195	MajorDMR-18-212487	29
chr5	61054668	61054797	MajorDMR-18-212488	4
chr5	61062850	61063216	MajorDMR-18-212489	2
chr5	61073320	61073835	MajorDMR-18-212490	6
chr5	61077016	61078338	MajorDMR-18-212491	14
chr5	61084565	61084588	MajorDMR-18-212492	2
chr5	61092841	61092928	MajorDMR-18-212493	4
chr5	61097128	61098153	MajorDMR-18-212494	8
chr5	61100182	61100363	MajorDMR-18-212495	4
chr5	61113224	61113230	MajorDMR-18-212496	2
chr5	61116776	61116979	MajorDMR-18-212497	4
chr5	61119214	61119734	MajorDMR-18-212498	7
chr5	61126090	61126601	MajorDMR-18-212499	3
chr5	61148038	61148553	MajorDMR-18-212500	4
chr5	61156547	61157001	MajorDMR-18-212501	2
chr5	61179867	61179976	MajorDMR-18-212502	2
chr5	61202787	61202837	MajorDMR-18-212503	2
chr5	61237604	61237915	MajorDMR-18-212504	2
chr5	61241708	61241790	MajorDMR-18-212505	2
chr5	61244257	61244848	MajorDMR-18-212506	6
chr5	61245355	61245630	MajorDMR-18-212507	3
chr5	61270755	61270785	MajorDMR-18-212508	2
chr5	61273553	61273635	MajorDMR-18-212509	3
chr5	61281936	61281988	MajorDMR-18-212510	2
chr5	61287433	61287873	MajorDMR-18-212511	2
chr5	61289327	61289964	MajorDMR-18-212512	3
chr5	61306915	61306925	MajorDMR-18-212513	2
chr5	61311182	61311191	MajorDMR-18-212514	2
chr5	61334816	61335094	MajorDMR-18-212515	3
chr5	61338758	61338982	MajorDMR-18-212516	2
chr5	61339502	61340196	MajorDMR-18-212517	5
chr5	61419884	61420281	MajorDMR-18-212518	3
chr5	61423934	61424787	MajorDMR-18-212519	6
chr5	61432740	61433096	MajorDMR-18-212520	3
chr5	61438332	61438456	MajorDMR-18-212521	3
chr5	61439905	61440404	MajorDMR-18-212522	2
chr5	61447309	61447499	MajorDMR-18-212523	2
chr5	61448201	61448671	MajorDMR-18-212524	5
chr5	61463634	61464052	MajorDMR-18-212525	2
chr5	61500874	61500951	MajorDMR-18-212526	2
chr5	61502144	61502350	MajorDMR-18-212527	5
chr5	61504045	61504179	MajorDMR-18-212528	2
chr5	61510447	61510607	MajorDMR-18-212529	2
chr5	61517814	61517873	MajorDMR-18-212530	2
chr5	61532514	61532556	MajorDMR-18-212531	2
chr5	61534243	61534302	MajorDMR-18-212532	2
chr5	61541678	61541886	MajorDMR-18-212533	2
chr5	61556467	61556978	MajorDMR-18-212534	7
chr5	61579816	61580167	MajorDMR-18-212535	3
chr5	61603723	61603858	MajorDMR-18-212536	7
chr5	61604375	61604474	MajorDMR-18-212537	2
chr5	61605246	61605379	MajorDMR-18-212538	2
chr5	61606442	61608227	MajorDMR-18-212539	10
chr5	61612106	61612145	MajorDMR-18-212540	2
chr5	61617350	61617588	MajorDMR-18-212541	2
chr5	61621438	61621768	MajorDMR-18-212542	3
chr5	61622771	61624896	MajorDMR-18-212543	13
chr5	61627097	61627710	MajorDMR-18-212544	9
chr5	61628266	61628534	MajorDMR-18-212545	2
chr5	61629171	61629464	MajorDMR-18-212546	8
chr5	61645597	61645900	MajorDMR-18-212547	3
chr5	61668322	61668356	MajorDMR-18-212548	2
chr5	61681136	61681451	MajorDMR-18-212549	5
chr5	61694349	61694647	MajorDMR-18-212550	2
chr5	61727449	61728944	MajorDMR-18-212551	11
chr5	61729969	61730190	MajorDMR-18-212552	4
chr5	61739248	61739403	MajorDMR-18-212553	3
chr5	61763068	61763164	MajorDMR-18-212554	2
chr5	61767823	61768190	MajorDMR-18-212555	6
chr5	61822522	61822597	MajorDMR-18-212556	3
chr5	61825494	61825779	MajorDMR-18-212557	4
chr5	61831187	61831236	MajorDMR-18-212558	2
chr5	61855050	61855159	MajorDMR-18-212559	2
chr5	61872541	61872870	MajorDMR-18-212560	3
chr5	61877783	61878030	MajorDMR-18-212561	4
chr5	61891850	61892029	MajorDMR-18-212562	4
chr5	61908043	61908114	MajorDMR-18-212563	2
chr5	61916765	61917098	MajorDMR-18-212564	3
chr5	61923030	61923103	MajorDMR-18-212565	2
chr5	61928153	61928518	MajorDMR-18-212566	5
chr5	61937564	61937637	MajorDMR-18-212567	2
chr5	61938390	61938560	MajorDMR-18-212568	3
chr5	61939082	61939266	MajorDMR-18-212569	3
chr5	61944737	61944927	MajorDMR-18-212570	2
chr5	61977365	61978116	MajorDMR-18-212571	5
chr5	61981458	61981930	MajorDMR-18-212572	3
chr5	61996486	61996701	MajorDMR-18-212573	3
chr5	61998064	61998347	MajorDMR-18-212574	2
chr5	62011511	62011520	MajorDMR-18-212575	2
chr5	62015515	62016775	MajorDMR-18-212576	8
chr5	62028762	62029266	MajorDMR-18-212577	4
chr5	62062087	62062379	MajorDMR-18-212578	2
chr5	62075066	62075469	MajorDMR-18-212579	2
chr5	62077525	62078007	MajorDMR-18-212580	5
chr5	62083907	62084072	MajorDMR-18-212581	3
chr5	62120281	62120428	MajorDMR-18-212582	2
chr5	62122810	62122921	MajorDMR-18-212583	2
chr5	62126256	62126318	MajorDMR-18-212584	2
chr5	62128058	62128490	MajorDMR-18-212585	2
chr5	62140088	62140313	MajorDMR-18-212586	3
chr5	62150489	62150608	MajorDMR-18-212587	2
chr5	62171813	62172071	MajorDMR-18-212588	4
chr5	62184718	62185144	MajorDMR-18-212589	2
chr5	62210719	62211235	MajorDMR-18-212590	3
chr5	62213763	62214237	MajorDMR-18-212591	4
chr5	62218172	62218609	MajorDMR-18-212592	3
chr5	62229184	62229664	MajorDMR-18-212593	3
chr5	62231618	62231771	MajorDMR-18-212594	2
chr5	62234866	62235313	MajorDMR-18-212595	3
chr5	62255202	62255410	MajorDMR-18-212596	2
chr5	62273466	62273753	MajorDMR-18-212597	4
chr5	62294038	62294411	MajorDMR-18-212598	3
chr5	62308378	62308728	MajorDMR-18-212599	3
chr5	62310854	62311222	MajorDMR-18-212600	2
chr5	62325818	62326519	MajorDMR-18-212601	5
chr5	62339303	62339781	MajorDMR-18-212602	3
chr5	62348754	62349395	MajorDMR-18-212603	7
chr5	62365725	62366368	MajorDMR-18-212604	6
chr5	62381381	62381556	MajorDMR-18-212605	3
chr5	62391676	62392039	MajorDMR-18-212606	5
chr5	62398198	62398569	MajorDMR-18-212607	2
chr5	62399090	62399138	MajorDMR-18-212608	2
chr5	62401531	62402086	MajorDMR-18-212609	5
chr5	62418338	62418637	MajorDMR-18-212610	3
chr5	62421701	62422091	MajorDMR-18-212611	2
chr5	62422982	62423163	MajorDMR-18-212612	2
chr5	62424189	62424294	MajorDMR-18-212613	2
chr5	62440741	62440883	MajorDMR-18-212614	2
chr5	62450543	62450608	MajorDMR-18-212615	2
chr5	62460963	62461952	MajorDMR-18-212616	8
chr5	62465659	62466620	MajorDMR-18-212617	10
chr5	62507164	62507503	MajorDMR-18-212618	3
chr5	62514576	62514602	MajorDMR-18-212619	2
chr5	62515328	62515454	MajorDMR-18-212620	2
chr5	62536032	62536834	MajorDMR-18-212621	10
chr5	62537420	62537437	MajorDMR-18-212622	2
chr5	62545472	62545686	MajorDMR-18-212623	2
chr5	62546820	62548337	MajorDMR-18-212624	13
chr5	62551558	62551859	MajorDMR-18-212625	5
chr5	62569713	62569731	MajorDMR-18-212626	2
chr5	62574169	62574799	MajorDMR-18-212627	4
chr5	62575706	62575724	MajorDMR-18-212628	2
chr5	62601750	62601808	MajorDMR-18-212629	2
chr5	62604091	62604227	MajorDMR-18-212630	2
chr5	62620025	62620215	MajorDMR-18-212631	2
chr5	62632483	62632524	MajorDMR-18-212632	2
chr5	62639396	62639732	MajorDMR-18-212633	2
chr5	62641320	62641622	MajorDMR-18-212634	3
chr5	62668190	62668391	MajorDMR-18-212635	2
chr5	62686642	62686885	MajorDMR-18-212636	3
chr5	62689998	62690382	MajorDMR-18-212637	3
chr5	62710250	62710948	MajorDMR-18-212638	5
chr5	62718189	62718203	MajorDMR-18-212639	2
chr5	62724723	62724905	MajorDMR-18-212640	2
chr5	62739653	62739952	MajorDMR-18-212641	2
chr5	62765360	62766553	MajorDMR-18-212642	4
chr5	62783904	62784072	MajorDMR-18-212643	2
chr5	62810249	62810324	MajorDMR-18-212644	3
chr5	62825262	62825587	MajorDMR-18-212645	3
chr5	62845626	62845989	MajorDMR-18-212646	2
chr5	62851884	62851943	MajorDMR-18-212647	2
chr5	62854839	62855008	MajorDMR-18-212648	2
chr5	62858706	62859233	MajorDMR-18-212649	5
chr5	62863729	62863955	MajorDMR-18-212650	4
chr5	62868266	62868596	MajorDMR-18-212651	2
chr5	62876960	62877370	MajorDMR-18-212652	3
chr5	62918994	62919049	MajorDMR-18-212653	2
chr5	62921044	62921648	MajorDMR-18-212654	4
chr5	62933740	62934043	MajorDMR-18-212655	2
chr5	62938381	62938857	MajorDMR-18-212656	4
chr5	62960339	62960607	MajorDMR-18-212657	2
chr5	62969499	62969869	MajorDMR-18-212658	2
chr5	62982922	62983912	MajorDMR-18-212659	5
chr5	62987444	62988095	MajorDMR-18-212660	3
chr5	62993653	62993676	MajorDMR-18-212661	2
chr5	62994299	62995078	MajorDMR-18-212662	4
chr5	63006648	63006968	MajorDMR-18-212663	2
chr5	63049106	63049248	MajorDMR-18-212664	3
chr5	63057496	63057611	MajorDMR-18-212665	2
chr5	63060339	63060495	MajorDMR-18-212666	2
chr5	63064265	63064289	MajorDMR-18-212667	2
chr5	63067788	63068144	MajorDMR-18-212668	5
chr5	63108592	63108743	MajorDMR-18-212669	2
chr5	63136915	63137333	MajorDMR-18-212670	2
chr5	63140355	63140716	MajorDMR-18-212671	3
chr5	63145647	63145733	MajorDMR-18-212672	2
chr5	63151726	63151746	MajorDMR-18-212673	2
chr5	63160026	63160626	MajorDMR-18-212674	4
chr5	63165137	63165208	MajorDMR-18-212675	2
chr5	63173837	63173875	MajorDMR-18-212676	2
chr5	63213058	63213638	MajorDMR-18-212677	3
chr5	63222130	63222315	MajorDMR-18-212678	2
chr5	63224384	63225233	MajorDMR-18-212679	5
chr5	63226278	63226343	MajorDMR-18-212680	2
chr5	63241672	63241832	MajorDMR-18-212681	2
chr5	63249154	63249175	MajorDMR-18-212682	2
chr5	63254337	63254906	MajorDMR-18-212683	6
chr5	63262049	63262480	MajorDMR-18-212684	2
chr5	63263874	63264209	MajorDMR-18-212685	2
chr5	63268416	63268533	MajorDMR-18-212686	2
chr5	63273121	63273288	MajorDMR-18-212687	2
chr5	63281728	63281838	MajorDMR-18-212688	3
chr5	63284625	63285120	MajorDMR-18-212689	2
chr5	63295890	63296327	MajorDMR-18-212690	2
chr5	63310192	63310642	MajorDMR-18-212691	3
chr5	63314708	63314734	MajorDMR-18-212692	2
chr5	63333917	63334328	MajorDMR-18-212693	2
chr5	63349511	63349614	MajorDMR-18-212694	2
chr5	63372915	63373075	MajorDMR-18-212695	2
chr5	63380657	63380675	MajorDMR-18-212696	2
chr5	63396941	63397109	MajorDMR-18-212697	2
chr5	63410459	63410646	MajorDMR-18-212698	2
chr5	63435876	63436032	MajorDMR-18-212699	2
chr5	63441309	63441528	MajorDMR-18-212700	4
chr5	63443425	63443652	MajorDMR-18-212701	2
chr5	63456099	63456297	MajorDMR-18-212702	2
chr5	63462876	63464160	MajorDMR-18-212703	13
chr5	63465025	63465435	MajorDMR-18-212704	4
chr5	63472763	63472970	MajorDMR-18-212705	3
chr5	63476576	63477669	MajorDMR-18-212706	9
chr5	63502671	63502810	MajorDMR-18-212707	2
chr5	63507383	63507694	MajorDMR-18-212708	2
chr5	63509197	63510182	MajorDMR-18-212709	4
chr5	63510897	63511059	MajorDMR-18-212710	2
chr5	63522671	63522902	MajorDMR-18-212711	4
chr5	63535250	63535377	MajorDMR-18-212712	2
chr5	63543016	63543059	MajorDMR-18-212713	2
chr5	63553064	63553241	MajorDMR-18-212714	2
chr5	63557650	63557738	MajorDMR-18-212715	3
chr5	63565148	63565315	MajorDMR-18-212716	3
chr5	63569039	63569489	MajorDMR-18-212717	2
chr5	63570255	63570501	MajorDMR-18-212718	3
chr5	63611516	63611793	MajorDMR-18-212719	3
chr5	63620247	63620335	MajorDMR-18-212720	2
chr5	63626439	63626883	MajorDMR-18-212721	5
chr5	63627736	63628135	MajorDMR-18-212722	6
chr5	63656531	63656627	MajorDMR-18-212723	2
chr5	63665333	63665448	MajorDMR-18-212724	2
chr5	63673675	63673821	MajorDMR-18-212725	4
chr5	63707631	63707723	MajorDMR-18-212726	2
chr5	63713320	63713432	MajorDMR-18-212727	3
chr5	63738234	63738694	MajorDMR-18-212728	3
chr5	63747640	63747777	MajorDMR-18-212729	2
chr5	63750691	63750778	MajorDMR-18-212730	2
chr5	63781159	63781565	MajorDMR-18-212731	2
chr5	63814103	63814130	MajorDMR-18-212732	2
chr5	63821939	63822015	MajorDMR-18-212733	4
chr5	63828203	63828296	MajorDMR-18-212734	2
chr5	63853231	63853350	MajorDMR-18-212735	2
chr5	63899464	63900078	MajorDMR-18-212736	5
chr5	63925674	63925685	MajorDMR-18-212737	2
chr5	63928913	63929304	MajorDMR-18-212738	7
chr5	63933799	63934284	MajorDMR-18-212739	7
chr5	63954707	63954744	MajorDMR-18-212740	3
chr5	63955372	63955426	MajorDMR-18-212741	3
chr5	63962832	63962998	MajorDMR-18-212742	3
chr5	63964665	63964706	MajorDMR-18-212743	2
chr5	63974208	63974395	MajorDMR-18-212744	2
chr5	63981657	63981991	MajorDMR-18-212745	4
chr5	63985563	63985976	MajorDMR-18-212746	3
chr5	63987261	63987394	MajorDMR-18-212747	3
chr5	63999015	63999331	MajorDMR-18-212748	3
chr5	64020772	64020928	MajorDMR-18-212749	3
chr5	64054776	64055213	MajorDMR-18-212750	2
chr5	64055920	64056587	MajorDMR-18-212751	6
chr5	64060035	64060403	MajorDMR-18-212752	3
chr5	64146886	64147315	MajorDMR-18-212753	7
chr5	64148297	64148368	MajorDMR-18-212754	4
chr5	64221282	64221460	MajorDMR-18-212755	4
chr5	64238514	64238635	MajorDMR-18-212756	2
chr5	64284851	64284886	MajorDMR-18-212757	2
chr5	64310487	64311993	MajorDMR-18-212758	11
chr5	64323850	64324208	MajorDMR-18-212759	5
chr5	64346828	64347038	MajorDMR-18-212760	3
chr5	64356976	64357424	MajorDMR-18-212761	2
chr5	64367670	64367850	MajorDMR-18-212762	2
chr5	64368907	64369401	MajorDMR-18-212763	2
chr5	64379324	64379396	MajorDMR-18-212764	2
chr5	64382711	64383219	MajorDMR-18-212765	5
chr5	64397087	64397174	MajorDMR-18-212766	3
chr5	64398458	64398621	MajorDMR-18-212767	3
chr5	64399416	64399495	MajorDMR-18-212768	2
chr5	64415942	64416549	MajorDMR-18-212769	3
chr5	64419509	64419573	MajorDMR-18-212770	2
chr5	64427174	64427530	MajorDMR-18-212771	6
chr5	64433598	64433701	MajorDMR-18-212772	3
chr5	64438539	64438585	MajorDMR-18-212773	3
chr5	64440126	64440244	MajorDMR-18-212774	4
chr5	64480716	64481040	MajorDMR-18-212775	2
chr5	64486657	64487098	MajorDMR-18-212776	6
chr5	64493483	64493582	MajorDMR-18-212777	2
chr5	64500455	64501087	MajorDMR-18-212778	5
chr5	64539224	64539237	MajorDMR-18-212779	2
chr5	64557937	64558194	MajorDMR-18-212780	3
chr5	64559261	64559449	MajorDMR-18-212781	2
chr5	64592976	64593543	MajorDMR-18-212782	8
chr5	64625422	64625939	MajorDMR-18-212783	3
chr5	64634598	64634908	MajorDMR-18-212784	2
chr5	64640598	64640705	MajorDMR-18-212785	3
chr5	64655609	64655997	MajorDMR-18-212786	2
chr5	64659419	64660936	MajorDMR-18-212787	17
chr5	64662617	64663009	MajorDMR-18-212788	3
chr5	64663513	64663520	MajorDMR-18-212789	2
chr5	64685747	64686592	MajorDMR-18-212790	4
chr5	64690139	64690270	MajorDMR-18-212791	2
chr5	64710651	64710666	MajorDMR-18-212792	2
chr5	64719805	64720387	MajorDMR-18-212793	5
chr5	64821517	64822413	MajorDMR-18-212794	7
chr5	64831434	64831777	MajorDMR-18-212795	3
chr5	64841149	64841647	MajorDMR-18-212796	2
chr5	64869454	64869981	MajorDMR-18-212797	5
chr5	64871759	64871826	MajorDMR-18-212798	2
chr5	64873954	64874248	MajorDMR-18-212799	3
chr5	64881921	64882229	MajorDMR-18-212800	6
chr5	64921770	64921851	MajorDMR-18-212801	2
chr5	64977788	64978232	MajorDMR-18-212802	2
chr5	65007489	65007735	MajorDMR-18-212803	2
chr5	65026983	65026990	MajorDMR-18-212804	2
chr5	65032874	65032940	MajorDMR-18-212805	2
chr5	65052828	65052970	MajorDMR-18-212806	2
chr5	65058839	65058877	MajorDMR-18-212807	2
chr5	65064912	65064956	MajorDMR-18-212808	2
chr5	65067201	65067566	MajorDMR-18-212809	4
chr5	65072682	65072780	MajorDMR-18-212810	3
chr5	65087616	65088459	MajorDMR-18-212811	17
chr5	65092056	65092242	MajorDMR-18-212812	2
chr5	65097299	65098263	MajorDMR-18-212813	9
chr5	65104001	65104578	MajorDMR-18-212814	8
chr5	65105926	65106260	MajorDMR-18-212815	5
chr5	65112695	65112715	MajorDMR-18-212816	2
chr5	65113864	65114619	MajorDMR-18-212817	10
chr5	65116848	65116922	MajorDMR-18-212818	2
chr5	65118000	65118786	MajorDMR-18-212819	7
chr5	65124041	65125018	MajorDMR-18-212820	15
chr5	65127001	65127755	MajorDMR-18-212821	5
chr5	65128525	65128569	MajorDMR-18-212822	2
chr5	65129815	65130280	MajorDMR-18-212823	4
chr5	65131151	65131384	MajorDMR-18-212824	2
chr5	65179163	65179669	MajorDMR-18-212825	6
chr5	65181529	65181607	MajorDMR-18-212826	3
chr5	65182254	65182491	MajorDMR-18-212827	4
chr5	65197453	65197810	MajorDMR-18-212828	3
chr5	65202003	65202032	MajorDMR-18-212829	3
chr5	65203228	65203673	MajorDMR-18-212830	2
chr5	65207916	65208024	MajorDMR-18-212831	2
chr5	65209563	65209704	MajorDMR-18-212832	3
chr5	65224189	65225562	MajorDMR-18-212833	16
chr5	65226171	65226261	MajorDMR-18-212834	2
chr5	65226826	65227126	MajorDMR-18-212835	2
chr5	65229718	65229870	MajorDMR-18-212836	4
chr5	65233628	65233692	MajorDMR-18-212837	3
chr5	65236581	65237016	MajorDMR-18-212838	8
chr5	65240954	65241400	MajorDMR-18-212839	4
chr5	65243782	65244637	MajorDMR-18-212840	6
chr5	65251787	65251857	MajorDMR-18-212841	2
chr5	65253198	65253337	MajorDMR-18-212842	3
chr5	65255671	65255978	MajorDMR-18-212843	2
chr5	65259751	65260098	MajorDMR-18-212844	2
chr5	65261255	65261296	MajorDMR-18-212845	3
chr5	65263346	65263858	MajorDMR-18-212846	5
chr5	65264944	65265266	MajorDMR-18-212847	3
chr5	65265919	65266970	MajorDMR-18-212848	8
chr5	65279801	65281546	MajorDMR-18-212849	10
chr5	65282169	65282850	MajorDMR-18-212850	4
chr5	65288269	65288660	MajorDMR-18-212851	8
chr5	65291947	65292427	MajorDMR-18-212852	5
chr5	65295165	65295591	MajorDMR-18-212853	2
chr5	65298685	65298856	MajorDMR-18-212854	2
chr5	65309270	65309491	MajorDMR-18-212855	2
chr5	65310933	65311225	MajorDMR-18-212856	3
chr5	65312463	65312927	MajorDMR-18-212857	3
chr5	65333672	65333960	MajorDMR-18-212858	3
chr5	65335044	65335184	MajorDMR-18-212859	2
chr5	65362587	65363308	MajorDMR-18-212860	5
chr5	65374966	65375061	MajorDMR-18-212861	2
chr5	65379472	65379794	MajorDMR-18-212862	2
chr5	65414253	65414347	MajorDMR-18-212863	2
chr5	65444955	65445232	MajorDMR-18-212864	2
chr5	65448681	65449381	MajorDMR-18-212865	3
chr5	65455139	65455338	MajorDMR-18-212866	4
chr5	65473408	65473504	MajorDMR-18-212867	3
chr5	65474422	65474701	MajorDMR-18-212868	2
chr5	65499566	65499722	MajorDMR-18-212869	3
chr5	65504166	65504315	MajorDMR-18-212870	3
chr5	65519415	65519689	MajorDMR-18-212871	3
chr5	65523860	65524258	MajorDMR-18-212872	3
chr5	65528718	65528957	MajorDMR-18-212873	5
chr5	65530453	65530729	MajorDMR-18-212874	2
chr5	65534753	65534829	MajorDMR-18-212875	2
chr5	65538307	65538367	MajorDMR-18-212876	3
chr5	65568925	65569784	MajorDMR-18-212877	9
chr5	65572946	65573301	MajorDMR-18-212878	4
chr5	65575811	65576121	MajorDMR-18-212879	2
chr5	65591844	65591992	MajorDMR-18-212880	3
chr5	65594969	65595067	MajorDMR-18-212881	2
chr5	65601039	65601074	MajorDMR-18-212882	2
chr5	65602213	65603064	MajorDMR-18-212883	6
chr5	65618510	65619024	MajorDMR-18-212884	8
chr5	65637807	65637860	MajorDMR-18-212885	2
chr5	65640318	65640467	MajorDMR-18-212886	2
chr5	65656561	65656844	MajorDMR-18-212887	3
chr5	65658612	65658631	MajorDMR-18-212888	2
chr5	65667898	65668157	MajorDMR-18-212889	4
chr5	65680637	65680966	MajorDMR-18-212890	2
chr5	65692195	65692629	MajorDMR-18-212891	3
chr5	65705985	65706125	MajorDMR-18-212892	4
chr5	65709379	65709738	MajorDMR-18-212893	2
chr5	65722628	65723083	MajorDMR-18-212894	5
chr5	65736071	65736352	MajorDMR-18-212895	4
chr5	65749898	65750677	MajorDMR-18-212896	13
chr5	65771077	65772066	MajorDMR-18-212897	7
chr5	65786128	65786615	MajorDMR-18-212898	2
chr5	65792007	65792382	MajorDMR-18-212899	5
chr5	65794511	65794531	MajorDMR-18-212900	2
chr5	65804331	65804741	MajorDMR-18-212901	3
chr5	65814771	65814829	MajorDMR-18-212902	2
chr5	65834910	65835272	MajorDMR-18-212903	4
chr5	65869653	65869873	MajorDMR-18-212904	2
chr5	65911154	65911215	MajorDMR-18-212905	2
chr5	65912512	65912641	MajorDMR-18-212906	2
chr5	65914735	65915171	MajorDMR-18-212907	3
chr5	65917680	65917851	MajorDMR-18-212908	4
chr5	65954502	65954588	MajorDMR-18-212909	2
chr5	65956833	65957230	MajorDMR-18-212910	6
chr5	65961801	65962568	MajorDMR-18-212911	6
chr5	65963419	65963462	MajorDMR-18-212912	2
chr5	65967091	65967442	MajorDMR-18-212913	3
chr5	65973081	65973315	MajorDMR-18-212914	3
chr5	65976109	65976587	MajorDMR-18-212915	5
chr5	65980303	65980316	MajorDMR-18-212916	2
chr5	65981274	65981611	MajorDMR-18-212917	3
chr5	65985899	65986493	MajorDMR-18-212918	8
chr5	66000346	66000564	MajorDMR-18-212919	3
chr5	66006532	66006579	MajorDMR-18-212920	2
chr5	66013749	66014179	MajorDMR-18-212921	2
chr5	66025523	66025846	MajorDMR-18-212922	3
chr5	66038631	66038928	MajorDMR-18-212923	6
chr5	66071430	66071644	MajorDMR-18-212924	2
chr5	66092841	66093005	MajorDMR-18-212925	2
chr5	66119975	66120025	MajorDMR-18-212926	2
chr5	66122683	66123264	MajorDMR-18-212927	5
chr5	66125694	66125915	MajorDMR-18-212928	2
chr5	66127909	66128240	MajorDMR-18-212929	7
chr5	66169348	66169368	MajorDMR-18-212930	2
chr5	66179119	66179818	MajorDMR-18-212931	7
chr5	66185928	66186221	MajorDMR-18-212932	3
chr5	66192641	66193104	MajorDMR-18-212933	2
chr5	66199866	66200267	MajorDMR-18-212934	2
chr5	66218789	66218803	MajorDMR-18-212935	2
chr5	66224266	66224306	MajorDMR-18-212936	3
chr5	66231318	66231353	MajorDMR-18-212937	2
chr5	66241701	66241826	MajorDMR-18-212938	3
chr5	66248390	66248670	MajorDMR-18-212939	6
chr5	66253820	66255108	MajorDMR-18-212940	9
chr5	66256454	66256717	MajorDMR-18-212941	4
chr5	66258076	66258211	MajorDMR-18-212942	4
chr5	66263823	66263998	MajorDMR-18-212943	4
chr5	66276446	66276720	MajorDMR-18-212944	2
chr5	66279872	66280352	MajorDMR-18-212945	2
chr5	66287138	66287264	MajorDMR-18-212946	2
chr5	66289896	66290001	MajorDMR-18-212947	4
chr5	66294892	66295049	MajorDMR-18-212948	2
chr5	66298790	66299159	MajorDMR-18-212949	4
chr5	66303791	66304245	MajorDMR-18-212950	2
chr5	66311539	66311941	MajorDMR-18-212951	2
chr5	66315003	66315102	MajorDMR-18-212952	4
chr5	66332894	66333077	MajorDMR-18-212953	2
chr5	66334809	66334894	MajorDMR-18-212954	2
chr5	66361125	66361349	MajorDMR-18-212955	3
chr5	66365383	66365693	MajorDMR-18-212956	4
chr5	66385221	66385371	MajorDMR-18-212957	2
chr5	66391385	66391862	MajorDMR-18-212958	7
chr5	66402691	66403140	MajorDMR-18-212959	2
chr5	66411119	66411279	MajorDMR-18-212960	2
chr5	66429703	66429844	MajorDMR-18-212961	3
chr5	66431285	66431599	MajorDMR-18-212962	4
chr5	66443387	66443419	MajorDMR-18-212963	2
chr5	66445036	66445701	MajorDMR-18-212964	13
chr5	66448518	66448689	MajorDMR-18-212965	9
chr5	66450434	66450544	MajorDMR-18-212966	3
chr5	66477498	66478492	MajorDMR-18-212967	7
chr5	66488802	66489170	MajorDMR-18-212968	3
chr5	66491682	66493116	MajorDMR-18-212969	9
chr5	66497616	66497851	MajorDMR-18-212970	2
chr5	66505663	66505697	MajorDMR-18-212971	2
chr5	66511593	66512149	MajorDMR-18-212972	11
chr5	66518761	66518929	MajorDMR-18-212973	2
chr5	66528984	66529122	MajorDMR-18-212974	2
chr5	66530766	66530919	MajorDMR-18-212975	3
chr5	66535217	66535276	MajorDMR-18-212976	2
chr5	66549438	66550254	MajorDMR-18-212977	5
chr5	66552376	66552418	MajorDMR-18-212978	2
chr5	66563661	66564954	MajorDMR-18-212979	15
chr5	66569655	66569861	MajorDMR-18-212980	4
chr5	66579334	66580148	MajorDMR-18-212981	10
chr5	66586178	66586344	MajorDMR-18-212982	2
chr5	66587284	66588414	MajorDMR-18-212983	11
chr5	66589761	66589851	MajorDMR-18-212984	3
chr5	66593417	66593434	MajorDMR-18-212985	2
chr5	66610879	66611811	MajorDMR-18-212986	7
chr5	66627137	66627454	MajorDMR-18-212987	4
chr5	66646515	66646712	MajorDMR-18-212988	3
chr5	66649365	66649804	MajorDMR-18-212989	8
chr5	66653243	66653421	MajorDMR-18-212990	5
chr5	66657943	66658243	MajorDMR-18-212991	2
chr5	66667581	66667837	MajorDMR-18-212992	2
chr5	66669860	66669871	MajorDMR-18-212993	2
chr5	66673616	66673624	MajorDMR-18-212994	2
chr5	66675857	66676008	MajorDMR-18-212995	2
chr5	66698270	66698625	MajorDMR-18-212996	3
chr5	66730548	66730623	MajorDMR-18-212997	2
chr5	66777967	66778443	MajorDMR-18-212998	4
chr5	66789819	66790542	MajorDMR-18-212999	12
chr5	66799233	66799749	MajorDMR-18-213000	3
chr5	66810059	66810099	MajorDMR-18-213001	2
chr5	66818036	66818143	MajorDMR-18-213002	2
chr5	66832978	66834317	MajorDMR-18-213003	7
chr5	66874140	66874222	MajorDMR-18-213004	2
chr5	66881400	66881434	MajorDMR-18-213005	2
chr5	66887385	66887766	MajorDMR-18-213006	4
chr5	66901595	66901798	MajorDMR-18-213007	2
chr5	66931907	66932133	MajorDMR-18-213008	2
chr5	66938537	66938948	MajorDMR-18-213009	3
chr5	66944022	66944283	MajorDMR-18-213010	5
chr5	67001569	67001749	MajorDMR-18-213011	3
chr5	67019992	67020281	MajorDMR-18-213012	3
chr5	67026941	67028227	MajorDMR-18-213013	6
chr5	67029145	67029229	MajorDMR-18-213014	2
chr5	67066888	67067214	MajorDMR-18-213015	2
chr5	67069437	67069522	MajorDMR-18-213016	3
chr5	67070146	67071040	MajorDMR-18-213017	7
chr5	67073191	67073260	MajorDMR-18-213018	2
chr5	67088989	67089013	MajorDMR-18-213019	3
chr5	67090592	67090649	MajorDMR-18-213020	2
chr5	67105575	67105719	MajorDMR-18-213021	3
chr5	67111354	67112089	MajorDMR-18-213022	7
chr5	67113823	67113834	MajorDMR-18-213023	2
chr5	67125290	67125497	MajorDMR-18-213024	5
chr5	67140941	67141301	MajorDMR-18-213025	4
chr5	67155184	67155388	MajorDMR-18-213026	3
chr5	67194017	67194144	MajorDMR-18-213027	2
chr5	67205614	67206237	MajorDMR-18-213028	7
chr5	67237959	67238076	MajorDMR-18-213029	3
chr5	67255930	67256252	MajorDMR-18-213030	3
chr5	67282677	67283028	MajorDMR-18-213031	3
chr5	67293631	67293661	MajorDMR-18-213032	2
chr5	67310360	67310477	MajorDMR-18-213033	2
chr5	67311295	67311865	MajorDMR-18-213034	6
chr5	67333454	67333463	MajorDMR-18-213035	2
chr5	67344992	67345172	MajorDMR-18-213036	4
chr5	67350509	67350888	MajorDMR-18-213037	4
chr5	67381004	67381009	MajorDMR-18-213038	2
chr5	67382730	67382734	MajorDMR-18-213039	2
chr5	67411729	67411942	MajorDMR-18-213040	3
chr5	67412779	67412843	MajorDMR-18-213041	2
chr5	67459563	67459620	MajorDMR-18-213042	2
chr5	67464961	67465910	MajorDMR-18-213043	5
chr5	67466622	67467513	MajorDMR-18-213044	14
chr5	67470053	67470160	MajorDMR-18-213045	2
chr5	67482785	67483110	MajorDMR-18-213046	12
chr5	67483759	67484382	MajorDMR-18-213047	17
chr5	67489733	67489738	MajorDMR-18-213048	2
chr5	67499694	67500062	MajorDMR-18-213049	4
chr5	67514878	67515521	MajorDMR-18-213050	3
chr5	67518404	67518488	MajorDMR-18-213051	2
chr5	67519056	67519273	MajorDMR-18-213052	2
chr5	67520210	67520226	MajorDMR-18-213053	2
chr5	67521140	67522916	MajorDMR-18-213054	24
chr5	67526022	67527047	MajorDMR-18-213055	12
chr5	67527718	67528407	MajorDMR-18-213056	5
chr5	67530263	67530496	MajorDMR-18-213057	2
chr5	67533765	67535621	MajorDMR-18-213058	13
chr5	67538942	67538965	MajorDMR-18-213059	2
chr5	67540537	67541402	MajorDMR-18-213060	6
chr5	67544060	67544406	MajorDMR-18-213061	3
chr5	67546171	67546258	MajorDMR-18-213062	3
chr5	67547408	67548674	MajorDMR-18-213063	7
chr5	67549800	67549920	MajorDMR-18-213064	2
chr5	67550832	67551593	MajorDMR-18-213065	7
chr5	67552816	67553245	MajorDMR-18-213066	3
chr5	67554485	67554707	MajorDMR-18-213067	2
chr5	67562817	67562843	MajorDMR-18-213068	2
chr5	67564131	67564726	MajorDMR-18-213069	4
chr5	67567116	67567737	MajorDMR-18-213070	5
chr5	67569117	67569289	MajorDMR-18-213071	4
chr5	67578475	67578833	MajorDMR-18-213072	4
chr5	67580162	67580433	MajorDMR-18-213073	3
chr5	67593245	67593895	MajorDMR-18-213074	6
chr5	67602369	67602729	MajorDMR-18-213075	7
chr5	67611222	67611465	MajorDMR-18-213076	3
chr5	67653346	67653834	MajorDMR-18-213077	5
chr5	67665474	67665868	MajorDMR-18-213078	7
chr5	67672921	67673557	MajorDMR-18-213079	7
chr5	67677858	67677943	MajorDMR-18-213080	2
chr5	67702704	67702734	MajorDMR-18-213081	2
chr5	67713009	67713448	MajorDMR-18-213082	3
chr5	67734671	67735192	MajorDMR-18-213083	3
chr5	67737747	67737802	MajorDMR-18-213084	3
chr5	67740624	67740938	MajorDMR-18-213085	5
chr5	67741500	67741509	MajorDMR-18-213086	2
chr5	67743993	67744155	MajorDMR-18-213087	3
chr5	67752656	67752756	MajorDMR-18-213088	2
chr5	67775514	67775662	MajorDMR-18-213089	2
chr5	67794945	67795113	MajorDMR-18-213090	2
chr5	67795980	67797242	MajorDMR-18-213091	12
chr5	67830321	67830339	MajorDMR-18-213092	2
chr5	67834684	67834836	MajorDMR-18-213093	4
chr5	67836183	67836953	MajorDMR-18-213094	6
chr5	67840232	67840938	MajorDMR-18-213095	5
chr5	67857025	67857162	MajorDMR-18-213096	2
chr5	67857980	67858725	MajorDMR-18-213097	6
chr5	67883584	67883613	MajorDMR-18-213098	2
chr5	67889100	67889399	MajorDMR-18-213099	2
chr5	67899041	67899094	MajorDMR-18-213100	2
chr5	67900020	67900225	MajorDMR-18-213101	3
chr5	67976149	67976177	MajorDMR-18-213102	2
chr5	68009910	68010131	MajorDMR-18-213103	3
chr5	68010777	68010985	MajorDMR-18-213104	6
chr5	68044263	68044422	MajorDMR-18-213105	3
chr5	68110725	68110909	MajorDMR-18-213106	3
chr5	68113881	68114051	MajorDMR-18-213107	4
chr5	68116984	68117344	MajorDMR-18-213108	3
chr5	68125249	68125369	MajorDMR-18-213109	3
chr5	68168081	68168277	MajorDMR-18-213110	2
chr5	68179569	68180312	MajorDMR-18-213111	6
chr5	68193310	68193607	MajorDMR-18-213112	3
chr5	68195153	68195274	MajorDMR-18-213113	4
chr5	68219979	68220781	MajorDMR-18-213114	7
chr5	68225475	68225497	MajorDMR-18-213115	2
chr5	68239621	68239749	MajorDMR-18-213116	2
chr5	68246295	68246714	MajorDMR-18-213117	3
chr5	68262275	68262547	MajorDMR-18-213118	2
chr5	68310796	68310847	MajorDMR-18-213119	2
chr5	68320125	68320208	MajorDMR-18-213120	2
chr5	68325889	68326218	MajorDMR-18-213121	2
chr5	68326726	68326759	MajorDMR-18-213122	2
chr5	68338805	68339858	MajorDMR-18-213123	17
chr5	68365099	68365394	MajorDMR-18-213124	2
chr5	68366309	68366357	MajorDMR-18-213125	2
chr5	68381054	68381391	MajorDMR-18-213126	3
chr5	68382089	68382175	MajorDMR-18-213127	3
chr5	68387041	68387465	MajorDMR-18-213128	3
chr5	68388681	68388753	MajorDMR-18-213129	2
chr5	68411137	68411544	MajorDMR-18-213130	5
chr5	68427772	68427949	MajorDMR-18-213131	4
chr5	68453981	68454023	MajorDMR-18-213132	3
chr5	68456609	68456756	MajorDMR-18-213133	2
chr5	68518675	68518683	MajorDMR-18-213134	2
chr5	68529419	68529469	MajorDMR-18-213135	3
chr5	68587460	68587506	MajorDMR-18-213136	2
chr5	68590690	68590923	MajorDMR-18-213137	2
chr5	68596603	68596642	MajorDMR-18-213138	2
chr5	68620326	68620536	MajorDMR-18-213139	4
chr5	68627844	68627857	MajorDMR-18-213140	2
chr5	68629826	68631001	MajorDMR-18-213141	15
chr5	68633389	68633709	MajorDMR-18-213142	2
chr5	68663726	68663790	MajorDMR-18-213143	2
chr5	68710752	68711641	MajorDMR-18-213144	74
chr5	68763824	68764723	MajorDMR-18-213145	4
chr5	68773098	68773650	MajorDMR-18-213146	3
chr5	68785197	68785545	MajorDMR-18-213147	4
chr5	68826756	68827504	MajorDMR-18-213148	5
chr5	68887205	68887223	MajorDMR-18-213149	2
chr5	68930681	68931451	MajorDMR-18-213150	13
chr5	69115919	69116454	MajorDMR-18-213151	6
chr5	69195580	69195661	MajorDMR-18-213152	2
chr5	69715136	69715176	MajorDMR-18-213153	2
chr5	69742360	69742378	MajorDMR-18-213154	2
chr5	69754927	69755155	MajorDMR-18-213155	3
chr5	69784691	69784714	MajorDMR-18-213156	3
chr5	69786065	69786328	MajorDMR-18-213157	11
chr5	69806124	69807561	MajorDMR-18-213158	22
chr5	69820586	69820605	MajorDMR-18-213159	2
chr5	69842605	69843104	MajorDMR-18-213160	4
chr5	70396204	70396309	MajorDMR-18-213161	2
chr5	70423231	70423235	MajorDMR-18-213162	2
chr5	70581530	70581632	MajorDMR-18-213163	3
chr5	70609898	70609960	MajorDMR-18-213164	3
chr5	70642658	70642703	MajorDMR-18-213165	3
chr5	70658733	70658873	MajorDMR-18-213166	2
chr5	70664537	70664555	MajorDMR-18-213167	2
chr5	70680171	70680224	MajorDMR-18-213168	2
chr5	70684095	70684344	MajorDMR-18-213169	4
chr5	70687754	70688290	MajorDMR-18-213170	4
chr5	70693622	70694595	MajorDMR-18-213171	11
chr5	70698633	70699092	MajorDMR-18-213172	5
chr5	70700506	70700525	MajorDMR-18-213173	2
chr5	70716504	70716570	MajorDMR-18-213174	2
chr5	70719091	70719136	MajorDMR-18-213175	2
chr5	70742317	70742382	MajorDMR-18-213176	2
chr5	70749048	70749427	MajorDMR-18-213177	2
chr5	70750941	70750953	MajorDMR-18-213178	2
chr5	70762001	70762158	MajorDMR-18-213179	2
chr5	70763247	70763251	MajorDMR-18-213180	2
chr5	70772204	70772431	MajorDMR-18-213181	4
chr5	70778988	70779051	MajorDMR-18-213182	3
chr5	70812054	70812344	MajorDMR-18-213183	2
chr5	70854928	70854960	MajorDMR-18-213184	2
chr5	70861401	70861548	MajorDMR-18-213185	4
chr5	70862149	70862262	MajorDMR-18-213186	2
chr5	70869518	70869643	MajorDMR-18-213187	2
chr5	70872178	70872352	MajorDMR-18-213188	2
chr5	70873079	70873286	MajorDMR-18-213189	3
chr5	70885202	70885339	MajorDMR-18-213190	2
chr5	70907171	70907458	MajorDMR-18-213191	2
chr5	70922938	70923075	MajorDMR-18-213192	3
chr5	70925801	70926261	MajorDMR-18-213193	6
chr5	70945926	70946083	MajorDMR-18-213194	6
chr5	70947882	70949243	MajorDMR-18-213195	9
chr5	70960911	70961176	MajorDMR-18-213196	2
chr5	70977359	70977419	MajorDMR-18-213197	2
chr5	70989978	70990379	MajorDMR-18-213198	6
chr5	70993847	70993976	MajorDMR-18-213199	2
chr5	70995067	70995272	MajorDMR-18-213200	2
chr5	70999911	71000169	MajorDMR-18-213201	5
chr5	71003766	71003817	MajorDMR-18-213202	2
chr5	71007402	71007579	MajorDMR-18-213203	4
chr5	71010456	71010828	MajorDMR-18-213204	4
chr5	71011778	71012178	MajorDMR-18-213205	3
chr5	71014472	71014693	MajorDMR-18-213206	3
chr5	71016089	71016380	MajorDMR-18-213207	2
chr5	71017722	71018220	MajorDMR-18-213208	4
chr5	71035850	71036098	MajorDMR-18-213209	6
chr5	71039147	71039328	MajorDMR-18-213210	4
chr5	71044190	71044316	MajorDMR-18-213211	6
chr5	71077286	71077612	MajorDMR-18-213212	2
chr5	71082677	71082697	MajorDMR-18-213213	2
chr5	71096720	71096864	MajorDMR-18-213214	3
chr5	71103811	71104480	MajorDMR-18-213215	3
chr5	71105194	71105383	MajorDMR-18-213216	2
chr5	71105953	71106631	MajorDMR-18-213217	7
chr5	71109923	71110221	MajorDMR-18-213218	3
chr5	71126207	71126256	MajorDMR-18-213219	3
chr5	71168207	71168532	MajorDMR-18-213220	3
chr5	71169338	71169646	MajorDMR-18-213221	4
chr5	71200416	71200795	MajorDMR-18-213222	4
chr5	71220884	71220949	MajorDMR-18-213223	2
chr5	71221501	71221649	MajorDMR-18-213224	3
chr5	71224819	71225005	MajorDMR-18-213225	3
chr5	71228448	71229038	MajorDMR-18-213226	5
chr5	71234200	71234485	MajorDMR-18-213227	6
chr5	71236615	71236696	MajorDMR-18-213228	2
chr5	71238530	71238579	MajorDMR-18-213229	2
chr5	71239663	71240030	MajorDMR-18-213230	6
chr5	71245685	71245857	MajorDMR-18-213231	3
chr5	71249692	71250032	MajorDMR-18-213232	5
chr5	71250926	71251569	MajorDMR-18-213233	5
chr5	71252263	71252795	MajorDMR-18-213234	12
chr5	71253513	71253600	MajorDMR-18-213235	2
chr5	71256628	71256647	MajorDMR-18-213236	2
chr5	71269557	71269737	MajorDMR-18-213237	3
chr5	71276593	71276687	MajorDMR-18-213238	2
chr5	71301401	71301452	MajorDMR-18-213239	2
chr5	71305417	71305522	MajorDMR-18-213240	2
chr5	71306637	71306833	MajorDMR-18-213241	2
chr5	71311301	71311399	MajorDMR-18-213242	2
chr5	71315963	71316540	MajorDMR-18-213243	3
chr5	71328669	71329016	MajorDMR-18-213244	4
chr5	71331295	71332353	MajorDMR-18-213245	6
chr5	71354465	71354508	MajorDMR-18-213246	2
chr5	71358575	71359240	MajorDMR-18-213247	7
chr5	71372070	71372754	MajorDMR-18-213248	4
chr5	71375255	71375324	MajorDMR-18-213249	2
chr5	71376919	71376948	MajorDMR-18-213250	2
chr5	71379492	71379574	MajorDMR-18-213251	2
chr5	71381295	71381367	MajorDMR-18-213252	2
chr5	71401709	71402032	MajorDMR-18-213253	3
chr5	71429842	71430115	MajorDMR-18-213254	2
chr5	71437221	71437354	MajorDMR-18-213255	2
chr5	71439298	71439542	MajorDMR-18-213256	3
chr5	71440583	71440867	MajorDMR-18-213257	3
chr5	71450375	71450901	MajorDMR-18-213258	3
chr5	71453419	71453730	MajorDMR-18-213259	2
chr5	71460483	71460636	MajorDMR-18-213260	2
chr5	71463832	71463887	MajorDMR-18-213261	3
chr5	71466076	71466226	MajorDMR-18-213262	2
chr5	71468667	71468877	MajorDMR-18-213263	2
chr5	71474931	71475086	MajorDMR-18-213264	6
chr5	71475914	71476957	MajorDMR-18-213265	8
chr5	71477468	71477591	MajorDMR-18-213266	4
chr5	71478625	71479650	MajorDMR-18-213267	7
chr5	71487252	71487591	MajorDMR-18-213268	3
chr5	71488559	71488997	MajorDMR-18-213269	4
chr5	71502906	71503106	MajorDMR-18-213270	3
chr5	71505025	71505498	MajorDMR-18-213271	6
chr5	71509863	71510057	MajorDMR-18-213272	4
chr5	71522858	71522951	MajorDMR-18-213273	2
chr5	71524549	71525515	MajorDMR-18-213274	8
chr5	71536690	71539550	MajorDMR-18-213275	20
chr5	71542913	71543253	MajorDMR-18-213276	4
chr5	71544204	71545249	MajorDMR-18-213277	5
chr5	71547509	71547721	MajorDMR-18-213278	2
chr5	71570601	71570937	MajorDMR-18-213279	4
chr5	71577362	71577602	MajorDMR-18-213280	2
chr5	71591529	71591662	MajorDMR-18-213281	3
chr5	71604674	71605196	MajorDMR-18-213282	6
chr5	71618272	71618306	MajorDMR-18-213283	2
chr5	71645891	71646453	MajorDMR-18-213284	4
chr5	71675313	71675907	MajorDMR-18-213285	6
chr5	71723669	71723981	MajorDMR-18-213286	3
chr5	71729472	71730256	MajorDMR-18-213287	7
chr5	71743710	71744126	MajorDMR-18-213288	5
chr5	71747819	71749238	MajorDMR-18-213289	17
chr5	71761566	71761630	MajorDMR-18-213290	3
chr5	71805342	71805770	MajorDMR-18-213291	8
chr5	71813872	71814096	MajorDMR-18-213292	4
chr5	71827380	71828131	MajorDMR-18-213293	12
chr5	71837215	71837556	MajorDMR-18-213294	9
chr5	71854026	71854238	MajorDMR-18-213295	4
chr5	71855594	71856416	MajorDMR-18-213296	6
chr5	71897983	71898661	MajorDMR-18-213297	5
chr5	71899759	71900628	MajorDMR-18-213298	13
chr5	71902108	71902119	MajorDMR-18-213299	2
chr5	71904169	71904766	MajorDMR-18-213300	6
chr5	71906728	71907016	MajorDMR-18-213301	4
chr5	71943725	71943745	MajorDMR-18-213302	2
chr5	71948789	71948819	MajorDMR-18-213303	2
chr5	71958900	71958973	MajorDMR-18-213304	2
chr5	71987696	71988346	MajorDMR-18-213305	6
chr5	72016170	72016649	MajorDMR-18-213306	5
chr5	72046981	72047118	MajorDMR-18-213307	4
chr5	72063596	72063631	MajorDMR-18-213308	2
chr5	72139355	72139909	MajorDMR-18-213309	5
chr5	72156261	72156444	MajorDMR-18-213310	3
chr5	72170421	72170890	MajorDMR-18-213311	3
chr5	72174687	72174911	MajorDMR-18-213312	4
chr5	72204671	72204755	MajorDMR-18-213313	2
chr5	72217679	72217716	MajorDMR-18-213314	2
chr5	72235935	72236003	MajorDMR-18-213315	2
chr5	72304742	72305174	MajorDMR-18-213316	2
chr5	72352603	72352899	MajorDMR-18-213317	3
chr5	72402133	72402593	MajorDMR-18-213318	2
chr5	72409232	72409645	MajorDMR-18-213319	2
chr5	72411029	72411647	MajorDMR-18-213320	5
chr5	72413311	72413367	MajorDMR-18-213321	2
chr5	72414128	72414951	MajorDMR-18-213322	7
chr5	72419250	72419291	MajorDMR-18-213323	2
chr5	72422174	72423023	MajorDMR-18-213324	7
chr5	72439654	72439880	MajorDMR-18-213325	2
chr5	72449212	72449365	MajorDMR-18-213326	3
chr5	72451486	72451680	MajorDMR-18-213327	2
chr5	72462156	72462364	MajorDMR-18-213328	2
chr5	72470394	72470655	MajorDMR-18-213329	2
chr5	72479285	72479478	MajorDMR-18-213330	2
chr5	72485539	72485832	MajorDMR-18-213331	5
chr5	72497739	72498477	MajorDMR-18-213332	12
chr5	72509898	72511062	MajorDMR-18-213333	9
chr5	72518224	72518383	MajorDMR-18-213334	2
chr5	72541882	72542556	MajorDMR-18-213335	12
chr5	72550516	72551221	MajorDMR-18-213336	6
chr5	72562893	72563511	MajorDMR-18-213337	5
chr5	72576214	72576628	MajorDMR-18-213338	3
chr5	72577269	72577378	MajorDMR-18-213339	2
chr5	72580482	72580574	MajorDMR-18-213340	2
chr5	72607295	72607894	MajorDMR-18-213341	24
chr5	72613062	72613146	MajorDMR-18-213342	2
chr5	72633827	72634854	MajorDMR-18-213343	21
chr5	72649626	72649640	MajorDMR-18-213344	2
chr5	72661458	72662244	MajorDMR-18-213345	7
chr5	72683630	72683867	MajorDMR-18-213346	3
chr5	72688406	72689030	MajorDMR-18-213347	5
chr5	72712739	72714127	MajorDMR-18-213348	14
chr5	72726733	72726751	MajorDMR-18-213349	2
chr5	72729438	72729514	MajorDMR-18-213350	2
chr5	72760023	72760498	MajorDMR-18-213351	5
chr5	72803012	72803611	MajorDMR-18-213352	3
chr5	72811108	72811295	MajorDMR-18-213353	2
chr5	72815272	72815580	MajorDMR-18-213354	3
chr5	72823869	72824293	MajorDMR-18-213355	4
chr5	72836251	72836347	MajorDMR-18-213356	2
chr5	72837292	72838088	MajorDMR-18-213357	5
chr5	72840573	72840972	MajorDMR-18-213358	5
chr5	72849554	72849734	MajorDMR-18-213359	5
chr5	72854156	72854290	MajorDMR-18-213360	2
chr5	72860055	72860131	MajorDMR-18-213361	2
chr5	72865918	72866246	MajorDMR-18-213362	2
chr5	72878729	72878968	MajorDMR-18-213363	2
chr5	72902178	72902361	MajorDMR-18-213364	2
chr5	72922525	72922584	MajorDMR-18-213365	2
chr5	72950303	72950394	MajorDMR-18-213366	2
chr5	72959407	72959548	MajorDMR-18-213367	2
chr5	72966836	72966854	MajorDMR-18-213368	2
chr5	73017998	73018482	MajorDMR-18-213369	5
chr5	73022471	73022671	MajorDMR-18-213370	4
chr5	73036282	73036556	MajorDMR-18-213371	2
chr5	73043350	73043774	MajorDMR-18-213372	4
chr5	73066638	73066790	MajorDMR-18-213373	2
chr5	73087050	73087486	MajorDMR-18-213374	4
chr5	73108798	73109242	MajorDMR-18-213375	6
chr5	73116953	73117092	MajorDMR-18-213376	3
chr5	73117612	73118102	MajorDMR-18-213377	2
chr5	73142113	73142118	MajorDMR-18-213378	2
chr5	73147227	73147454	MajorDMR-18-213379	3
chr5	73163076	73163485	MajorDMR-18-213380	3
chr5	73164205	73164262	MajorDMR-18-213381	2
chr5	73175920	73175958	MajorDMR-18-213382	2
chr5	73194974	73197449	MajorDMR-18-213383	25
chr5	73199200	73199435	MajorDMR-18-213384	6
chr5	73201879	73201903	MajorDMR-18-213385	2
chr5	73231663	73231910	MajorDMR-18-213386	3
chr5	73234269	73234434	MajorDMR-18-213387	2
chr5	73235626	73235674	MajorDMR-18-213388	2
chr5	73248926	73249044	MajorDMR-18-213389	3
chr5	73249720	73249889	MajorDMR-18-213390	4
chr5	73260043	73260114	MajorDMR-18-213391	2
chr5	73265229	73265461	MajorDMR-18-213392	2
chr5	73272633	73272722	MajorDMR-18-213393	2
chr5	73294299	73294504	MajorDMR-18-213394	4
chr5	73307670	73307970	MajorDMR-18-213395	2
chr5	73313588	73314068	MajorDMR-18-213396	5
chr5	73349751	73350719	MajorDMR-18-213397	9
chr5	73390080	73390243	MajorDMR-18-213398	2
chr5	73400256	73400390	MajorDMR-18-213399	2
chr5	73405406	73405449	MajorDMR-18-213400	2
chr5	73414461	73414546	MajorDMR-18-213401	2
chr5	73415729	73416200	MajorDMR-18-213402	2
chr5	73420840	73420859	MajorDMR-18-213403	2
chr5	73423025	73424119	MajorDMR-18-213404	9
chr5	73439923	73440172	MajorDMR-18-213405	4
chr5	73460470	73460966	MajorDMR-18-213406	4
chr5	73463255	73463668	MajorDMR-18-213407	3
chr5	73469385	73469487	MajorDMR-18-213408	3
chr5	73479817	73479822	MajorDMR-18-213409	2
chr5	73482657	73483673	MajorDMR-18-213410	5
chr5	73494621	73494970	MajorDMR-18-213411	4
chr5	73496840	73497418	MajorDMR-18-213412	11
chr5	73510062	73510333	MajorDMR-18-213413	5
chr5	73523382	73523704	MajorDMR-18-213414	6
chr5	73527720	73528890	MajorDMR-18-213415	8
chr5	73537332	73537518	MajorDMR-18-213416	3
chr5	73543763	73543874	MajorDMR-18-213417	2
chr5	73552894	73553752	MajorDMR-18-213418	5
chr5	73581614	73581886	MajorDMR-18-213419	4
chr5	73588525	73588845	MajorDMR-18-213420	2
chr5	73591815	73591846	MajorDMR-18-213421	2
chr5	73606922	73607586	MajorDMR-18-213422	5
chr5	73611881	73612030	MajorDMR-18-213423	2
chr5	73617728	73618337	MajorDMR-18-213424	4
chr5	73625183	73625760	MajorDMR-18-213425	8
chr5	73633356	73634135	MajorDMR-18-213426	6
chr5	73652276	73652380	MajorDMR-18-213427	3
chr5	73656560	73657089	MajorDMR-18-213428	3
chr5	73657629	73657847	MajorDMR-18-213429	2
chr5	73679986	73680723	MajorDMR-18-213430	8
chr5	73688888	73689093	MajorDMR-18-213431	3
chr5	73704113	73704266	MajorDMR-18-213432	2
chr5	73711410	73711904	MajorDMR-18-213433	6
chr5	73726550	73726966	MajorDMR-18-213434	3
chr5	73729333	73729949	MajorDMR-18-213435	6
chr5	73737205	73737763	MajorDMR-18-213436	9
chr5	73742952	73743715	MajorDMR-18-213437	8
chr5	73754667	73754950	MajorDMR-18-213438	3
chr5	73765402	73765775	MajorDMR-18-213439	3
chr5	73778654	73779220	MajorDMR-18-213440	6
chr5	73795993	73796414	MajorDMR-18-213441	4
chr5	73803959	73804116	MajorDMR-18-213442	3
chr5	73808563	73808746	MajorDMR-18-213443	2
chr5	73809781	73809978	MajorDMR-18-213444	2
chr5	73810792	73811308	MajorDMR-18-213445	3
chr5	73817379	73817682	MajorDMR-18-213446	4
chr5	73839288	73839620	MajorDMR-18-213447	6
chr5	73841243	73841342	MajorDMR-18-213448	2
chr5	73847928	73848354	MajorDMR-18-213449	6
chr5	73851953	73853224	MajorDMR-18-213450	14
chr5	73863117	73863655	MajorDMR-18-213451	3
chr5	73873627	73873845	MajorDMR-18-213452	3
chr5	73875071	73875180	MajorDMR-18-213453	5
chr5	73878042	73878056	MajorDMR-18-213454	3
chr5	73889534	73890781	MajorDMR-18-213455	11
chr5	73912191	73913161	MajorDMR-18-213456	21
chr5	73916067	73916293	MajorDMR-18-213457	2
chr5	73919628	73919828	MajorDMR-18-213458	3
chr5	73922373	73923168	MajorDMR-18-213459	6
chr5	73925100	73925724	MajorDMR-18-213460	5
chr5	73941089	73941336	MajorDMR-18-213461	3
chr5	73942460	73942518	MajorDMR-18-213462	4
chr5	73943054	73943695	MajorDMR-18-213463	5
chr5	73944991	73945314	MajorDMR-18-213464	3
chr5	73946015	73946028	MajorDMR-18-213465	2
chr5	73952795	73953747	MajorDMR-18-213466	10
chr5	73956664	73956941	MajorDMR-18-213467	5
chr5	73957813	73957821	MajorDMR-18-213468	2
chr5	73964405	73964773	MajorDMR-18-213469	2
chr5	73967963	73968398	MajorDMR-18-213470	4
chr5	73970307	73970576	MajorDMR-18-213471	4
chr5	73986798	73986873	MajorDMR-18-213472	2
chr5	74032742	74032858	MajorDMR-18-213473	5
chr5	74057835	74057854	MajorDMR-18-213474	2
chr5	74060937	74061220	MajorDMR-18-213475	5
chr5	74064854	74065140	MajorDMR-18-213476	2
chr5	74073308	74073370	MajorDMR-18-213477	2
chr5	74074587	74074678	MajorDMR-18-213478	2
chr5	74094729	74095647	MajorDMR-18-213479	24
chr5	74114502	74114562	MajorDMR-18-213480	2
chr5	74121501	74121599	MajorDMR-18-213481	2
chr5	74150534	74151076	MajorDMR-18-213482	5
chr5	74157970	74159217	MajorDMR-18-213483	8
chr5	74173310	74173798	MajorDMR-18-213484	4
chr5	74188793	74189068	MajorDMR-18-213485	2
chr5	74194154	74194237	MajorDMR-18-213486	2
chr5	74198476	74198484	MajorDMR-18-213487	2
chr5	74199400	74199423	MajorDMR-18-213488	2
chr5	74224234	74224285	MajorDMR-18-213489	2
chr5	74230605	74231973	MajorDMR-18-213490	15
chr5	74244160	74244420	MajorDMR-18-213491	3
chr5	74248285	74248384	MajorDMR-18-213492	2
chr5	74279460	74280067	MajorDMR-18-213493	5
chr5	74302708	74302838	MajorDMR-18-213494	2
chr5	74319310	74319851	MajorDMR-18-213495	4
chr5	74337021	74337242	MajorDMR-18-213496	2
chr5	74340328	74340594	MajorDMR-18-213497	7
chr5	74344033	74344263	MajorDMR-18-213498	4
chr5	74350508	74350816	MajorDMR-18-213499	4
chr5	74362945	74363091	MajorDMR-18-213500	2
chr5	74428900	74429098	MajorDMR-18-213501	3
chr5	74447024	74447355	MajorDMR-18-213502	2
chr5	74571927	74571960	MajorDMR-18-213503	2
chr5	74580460	74580882	MajorDMR-18-213504	2
chr5	74599092	74599554	MajorDMR-18-213505	3
chr5	74604703	74604764	MajorDMR-18-213506	2
chr5	74627468	74627584	MajorDMR-18-213507	2
chr5	74644210	74644410	MajorDMR-18-213508	3
chr5	74656844	74657453	MajorDMR-18-213509	5
chr5	74658892	74659163	MajorDMR-18-213510	4
chr5	74664221	74664330	MajorDMR-18-213511	3
chr5	74669938	74670375	MajorDMR-18-213512	6
chr5	74722688	74722896	MajorDMR-18-213513	2
chr5	74726765	74726799	MajorDMR-18-213514	2
chr5	74729823	74730201	MajorDMR-18-213515	3
chr5	74762209	74762436	MajorDMR-18-213516	3
chr5	74770059	74770222	MajorDMR-18-213517	4
chr5	74788165	74788591	MajorDMR-18-213518	2
chr5	74792999	74793013	MajorDMR-18-213519	3
chr5	74794082	74794190	MajorDMR-18-213520	2
chr5	74801718	74801911	MajorDMR-18-213521	3
chr5	74820771	74821088	MajorDMR-18-213522	2
chr5	74841127	74841209	MajorDMR-18-213523	2
chr5	74892051	74892233	MajorDMR-18-213524	2
chr5	74906703	74907007	MajorDMR-18-213525	7
chr5	74923525	74923654	MajorDMR-18-213526	2
chr5	74926418	74926533	MajorDMR-18-213527	2
chr5	74931896	74931917	MajorDMR-18-213528	2
chr5	74933648	74933794	MajorDMR-18-213529	3
chr5	74936836	74936860	MajorDMR-18-213530	2
chr5	74946854	74946980	MajorDMR-18-213531	2
chr5	74948853	74949841	MajorDMR-18-213532	11
chr5	74951656	74951672	MajorDMR-18-213533	2
chr5	74957169	74957273	MajorDMR-18-213534	5
chr5	74959325	74959754	MajorDMR-18-213535	12
chr5	74961920	74962411	MajorDMR-18-213536	3
chr5	74963115	74964005	MajorDMR-18-213537	6
chr5	74964668	74965092	MajorDMR-18-213538	6
chr5	75025199	75025404	MajorDMR-18-213539	3
chr5	75030863	75031134	MajorDMR-18-213540	2
chr5	75032035	75032429	MajorDMR-18-213541	9
chr5	75049246	75049256	MajorDMR-18-213542	2
chr5	75059592	75059917	MajorDMR-18-213543	2
chr5	75073940	75074183	MajorDMR-18-213544	2
chr5	75100090	75100596	MajorDMR-18-213545	3
chr5	75115343	75115390	MajorDMR-18-213546	2
chr5	75146426	75146980	MajorDMR-18-213547	5
chr5	75151777	75151862	MajorDMR-18-213548	2
chr5	75155657	75155841	MajorDMR-18-213549	2
chr5	75159445	75159566	MajorDMR-18-213550	3
chr5	75181800	75182574	MajorDMR-18-213551	3
chr5	75204997	75205142	MajorDMR-18-213552	2
chr5	75211982	75212138	MajorDMR-18-213553	2
chr5	75229182	75229444	MajorDMR-18-213554	4
chr5	75233476	75233491	MajorDMR-18-213555	2
chr5	75247491	75247653	MajorDMR-18-213556	4
chr5	75255069	75255148	MajorDMR-18-213557	2
chr5	75281086	75281218	MajorDMR-18-213558	2
chr5	75282581	75283019	MajorDMR-18-213559	3
chr5	75298794	75298962	MajorDMR-18-213560	2
chr5	75306124	75306171	MajorDMR-18-213561	2
chr5	75325238	75326542	MajorDMR-18-213562	11
chr5	75337734	75337878	MajorDMR-18-213563	3
chr5	75342703	75342722	MajorDMR-18-213564	2
chr5	75358742	75358780	MajorDMR-18-213565	2
chr5	75375316	75375528	MajorDMR-18-213566	2
chr5	75376459	75376841	MajorDMR-18-213567	3
chr5	75391487	75391905	MajorDMR-18-213568	2
chr5	75395189	75395288	MajorDMR-18-213569	2
chr5	75400056	75400383	MajorDMR-18-213570	3
chr5	75406305	75406382	MajorDMR-18-213571	2
chr5	75407387	75407577	MajorDMR-18-213572	6
chr5	75409912	75410600	MajorDMR-18-213573	7
chr5	75412320	75412579	MajorDMR-18-213574	3
chr5	75423548	75424021	MajorDMR-18-213575	2
chr5	75444241	75444729	MajorDMR-18-213576	4
chr5	75459059	75459106	MajorDMR-18-213577	2
chr5	75462916	75462942	MajorDMR-18-213578	2
chr5	75465145	75465604	MajorDMR-18-213579	6
chr5	75470933	75471167	MajorDMR-18-213580	3
chr5	75479529	75480575	MajorDMR-18-213581	7
chr5	75488352	75489055	MajorDMR-18-213582	5
chr5	75490253	75490848	MajorDMR-18-213583	5
chr5	75500606	75500679	MajorDMR-18-213584	2
chr5	75502706	75503225	MajorDMR-18-213585	4
chr5	75511413	75511723	MajorDMR-18-213586	6
chr5	75515378	75515526	MajorDMR-18-213587	3
chr5	75516631	75516816	MajorDMR-18-213588	2
chr5	75519689	75519732	MajorDMR-18-213589	2
chr5	75523795	75524089	MajorDMR-18-213590	4
chr5	75530462	75531474	MajorDMR-18-213591	7
chr5	75538891	75539720	MajorDMR-18-213592	7
chr5	75545807	75547018	MajorDMR-18-213593	4
chr5	75559692	75560188	MajorDMR-18-213594	3
chr5	75569507	75569736	MajorDMR-18-213595	5
chr5	75578238	75578390	MajorDMR-18-213596	3
chr5	75593467	75593706	MajorDMR-18-213597	2
chr5	75599039	75599209	MajorDMR-18-213598	4
chr5	75621311	75621353	MajorDMR-18-213599	3
chr5	75622506	75623162	MajorDMR-18-213600	7
chr5	75627059	75627809	MajorDMR-18-213601	4
chr5	75628932	75629315	MajorDMR-18-213602	4
chr5	75635516	75635659	MajorDMR-18-213603	3
chr5	75638012	75638289	MajorDMR-18-213604	4
chr5	75647628	75648273	MajorDMR-18-213605	4
chr5	75649604	75649784	MajorDMR-18-213606	2
chr5	75659677	75660287	MajorDMR-18-213607	10
chr5	75679132	75679149	MajorDMR-18-213608	2
chr5	75684862	75685154	MajorDMR-18-213609	3
chr5	75700021	75700193	MajorDMR-18-213610	9
chr5	75700957	75701235	MajorDMR-18-213611	3
chr5	75718216	75718469	MajorDMR-18-213612	3
chr5	75720822	75721239	MajorDMR-18-213613	4
chr5	75721850	75721894	MajorDMR-18-213614	2
chr5	75723048	75724033	MajorDMR-18-213615	16
chr5	75727340	75727626	MajorDMR-18-213616	5
chr5	75728967	75729357	MajorDMR-18-213617	2
chr5	75736968	75737213	MajorDMR-18-213618	3
chr5	75739455	75739939	MajorDMR-18-213619	2
chr5	75745669	75746074	MajorDMR-18-213620	3
chr5	75753529	75753777	MajorDMR-18-213621	2
chr5	75766913	75766966	MajorDMR-18-213622	2
chr5	75767841	75768144	MajorDMR-18-213623	6
chr5	75775084	75775906	MajorDMR-18-213624	8
chr5	75778379	75779142	MajorDMR-18-213625	6
chr5	75793130	75794336	MajorDMR-18-213626	5
chr5	75797866	75798060	MajorDMR-18-213627	3
chr5	75817131	75817496	MajorDMR-18-213628	3
chr5	75820279	75820894	MajorDMR-18-213629	5
chr5	75833371	75833401	MajorDMR-18-213630	2
chr5	75840133	75840538	MajorDMR-18-213631	2
chr5	75843326	75843516	MajorDMR-18-213632	4
chr5	75863224	75863231	MajorDMR-18-213633	2
chr5	75880454	75880586	MajorDMR-18-213634	4
chr5	75888461	75888765	MajorDMR-18-213635	3
chr5	75898715	75898886	MajorDMR-18-213636	2
chr5	75903238	75903598	MajorDMR-18-213637	3
chr5	75909501	75910043	MajorDMR-18-213638	3
chr5	75917367	75917893	MajorDMR-18-213639	4
chr5	75919072	75919482	MajorDMR-18-213640	8
chr5	75946494	75946543	MajorDMR-18-213641	2
chr5	75970290	75970728	MajorDMR-18-213642	6
chr5	75977190	75977658	MajorDMR-18-213643	6
chr5	75987136	75987413	MajorDMR-18-213644	2
chr5	75997247	75997816	MajorDMR-18-213645	3
chr5	76001830	76001901	MajorDMR-18-213646	3
chr5	76014933	76015009	MajorDMR-18-213647	3
chr5	76015676	76015706	MajorDMR-18-213648	2
chr5	76028328	76028423	MajorDMR-18-213649	3
chr5	76031714	76032134	MajorDMR-18-213650	3
chr5	76039979	76040498	MajorDMR-18-213651	3
chr5	76075172	76075360	MajorDMR-18-213652	5
chr5	76081678	76081853	MajorDMR-18-213653	3
chr5	76082933	76083097	MajorDMR-18-213654	3
chr5	76084656	76084664	MajorDMR-18-213655	2
chr5	76087849	76087965	MajorDMR-18-213656	2
chr5	76101863	76101870	MajorDMR-18-213657	2
chr5	76104062	76104481	MajorDMR-18-213658	5
chr5	76115624	76116536	MajorDMR-18-213659	24
chr5	76127133	76127306	MajorDMR-18-213660	2
chr5	76130473	76130635	MajorDMR-18-213661	2
chr5	76134146	76134483	MajorDMR-18-213662	4
chr5	76145428	76146149	MajorDMR-18-213663	3
chr5	76150992	76151252	MajorDMR-18-213664	4
chr5	76156832	76157083	MajorDMR-18-213665	2
chr5	76169384	76170008	MajorDMR-18-213666	3
chr5	76216547	76216615	MajorDMR-18-213667	2
chr5	76223821	76224578	MajorDMR-18-213668	5
chr5	76241856	76241997	MajorDMR-18-213669	2
chr5	76248742	76249134	MajorDMR-18-213670	12
chr5	76267427	76267568	MajorDMR-18-213671	2
chr5	76276836	76277291	MajorDMR-18-213672	2
chr5	76278378	76278790	MajorDMR-18-213673	3
chr5	76279730	76280746	MajorDMR-18-213674	6
chr5	76282877	76282907	MajorDMR-18-213675	2
chr5	76294819	76294906	MajorDMR-18-213676	3
chr5	76297120	76297266	MajorDMR-18-213677	2
chr5	76324590	76324928	MajorDMR-18-213678	4
chr5	76328382	76328745	MajorDMR-18-213679	5
chr5	76337843	76338131	MajorDMR-18-213680	3
chr5	76363945	76364308	MajorDMR-18-213681	3
chr5	76369632	76369857	MajorDMR-18-213682	2
chr5	76371195	76371370	MajorDMR-18-213683	3
chr5	76374639	76374812	MajorDMR-18-213684	2
chr5	76376774	76376905	MajorDMR-18-213685	4
chr5	76383914	76384307	MajorDMR-18-213686	14
chr5	76391054	76391603	MajorDMR-18-213687	7
chr5	76398641	76398756	MajorDMR-18-213688	2
chr5	76412818	76412908	MajorDMR-18-213689	2
chr5	76415435	76415439	MajorDMR-18-213690	2
chr5	76425390	76425815	MajorDMR-18-213691	3
chr5	76426936	76427218	MajorDMR-18-213692	3
chr5	76430799	76430854	MajorDMR-18-213693	3
chr5	76434594	76435104	MajorDMR-18-213694	6
chr5	76443567	76443675	MajorDMR-18-213695	2
chr5	76448225	76448757	MajorDMR-18-213696	8
chr5	76452303	76452335	MajorDMR-18-213697	3
chr5	76459352	76459896	MajorDMR-18-213698	4
chr5	76464407	76464513	MajorDMR-18-213699	2
chr5	76467934	76468254	MajorDMR-18-213700	2
chr5	76474421	76474711	MajorDMR-18-213701	3
chr5	76475960	76476007	MajorDMR-18-213702	2
chr5	76484174	76484675	MajorDMR-18-213703	3
chr5	76505325	76505572	MajorDMR-18-213704	6
chr5	76527412	76527691	MajorDMR-18-213705	6
chr5	76558252	76559286	MajorDMR-18-213706	5
chr5	76564115	76564140	MajorDMR-18-213707	2
chr5	76577076	76577088	MajorDMR-18-213708	2
chr5	76580869	76581352	MajorDMR-18-213709	5
chr5	76595865	76596361	MajorDMR-18-213710	5
chr5	76598037	76598280	MajorDMR-18-213711	3
chr5	76606877	76607206	MajorDMR-18-213712	4
chr5	76609680	76609765	MajorDMR-18-213713	2
chr5	76615421	76615506	MajorDMR-18-213714	2
chr5	76626095	76626203	MajorDMR-18-213715	2
chr5	76642112	76642169	MajorDMR-18-213716	2
chr5	76644288	76644566	MajorDMR-18-213717	4
chr5	76646786	76646947	MajorDMR-18-213718	2
chr5	76650410	76650889	MajorDMR-18-213719	2
chr5	76660547	76660890	MajorDMR-18-213720	7
chr5	76675652	76675864	MajorDMR-18-213721	4
chr5	76687147	76687667	MajorDMR-18-213722	9
chr5	76712742	76713180	MajorDMR-18-213723	5
chr5	76713826	76714230	MajorDMR-18-213724	8
chr5	76715553	76715603	MajorDMR-18-213725	2
chr5	76728015	76728290	MajorDMR-18-213726	5
chr5	76731721	76731911	MajorDMR-18-213727	2
chr5	76735249	76735341	MajorDMR-18-213728	2
chr5	76746091	76746495	MajorDMR-18-213729	2
chr5	76770663	76770782	MajorDMR-18-213730	2
chr5	76780588	76780882	MajorDMR-18-213731	3
chr5	76782381	76782638	MajorDMR-18-213732	2
chr5	76785614	76786278	MajorDMR-18-213733	3
chr5	76791989	76792462	MajorDMR-18-213734	2
chr5	76804634	76804721	MajorDMR-18-213735	2
chr5	76805371	76805507	MajorDMR-18-213736	3
chr5	76807073	76807436	MajorDMR-18-213737	2
chr5	76808803	76808887	MajorDMR-18-213738	3
chr5	76809518	76809681	MajorDMR-18-213739	2
chr5	76836233	76836489	MajorDMR-18-213740	2
chr5	76859465	76859490	MajorDMR-18-213741	2
chr5	76864103	76864184	MajorDMR-18-213742	2
chr5	76864688	76864831	MajorDMR-18-213743	3
chr5	76867631	76867980	MajorDMR-18-213744	3
chr5	76870576	76870668	MajorDMR-18-213745	2
chr5	76886144	76886223	MajorDMR-18-213746	3
chr5	76890533	76890822	MajorDMR-18-213747	3
chr5	76916473	76916516	MajorDMR-18-213748	2
chr5	76947269	76947364	MajorDMR-18-213749	2
chr5	76959242	76959316	MajorDMR-18-213750	3
chr5	76963450	76963591	MajorDMR-18-213751	3
chr5	76967519	76967634	MajorDMR-18-213752	3
chr5	76995659	76996126	MajorDMR-18-213753	3
chr5	77018262	77018276	MajorDMR-18-213754	2
chr5	77021380	77021496	MajorDMR-18-213755	7
chr5	77028420	77028821	MajorDMR-18-213756	5
chr5	77033117	77033413	MajorDMR-18-213757	3
chr5	77038504	77038587	MajorDMR-18-213758	2
chr5	77046624	77047484	MajorDMR-18-213759	4
chr5	77081483	77081835	MajorDMR-18-213760	3
chr5	77112888	77113066	MajorDMR-18-213761	3
chr5	77139525	77140087	MajorDMR-18-213762	13
chr5	77142729	77142957	MajorDMR-18-213763	7
chr5	77143573	77144082	MajorDMR-18-213764	13
chr5	77150182	77150750	MajorDMR-18-213765	3
chr5	77152531	77152760	MajorDMR-18-213766	3
chr5	77153857	77153931	MajorDMR-18-213767	2
chr5	77160479	77160567	MajorDMR-18-213768	2
chr5	77163430	77164042	MajorDMR-18-213769	5
chr5	77164873	77165677	MajorDMR-18-213770	8
chr5	77170771	77171362	MajorDMR-18-213771	4
chr5	77177481	77177977	MajorDMR-18-213772	8
chr5	77182645	77183123	MajorDMR-18-213773	7
chr5	77187835	77188465	MajorDMR-18-213774	4
chr5	77193967	77194415	MajorDMR-18-213775	4
chr5	77196327	77197023	MajorDMR-18-213776	8
chr5	77208518	77208609	MajorDMR-18-213777	2
chr5	77219858	77220030	MajorDMR-18-213778	2
chr5	77224934	77225098	MajorDMR-18-213779	2
chr5	77231369	77231605	MajorDMR-18-213780	4
chr5	77233499	77234161	MajorDMR-18-213781	5
chr5	77241781	77242248	MajorDMR-18-213782	5
chr5	77248770	77249086	MajorDMR-18-213783	3
chr5	77256095	77256349	MajorDMR-18-213784	2
chr5	77280662	77281314	MajorDMR-18-213785	6
chr5	77283119	77283413	MajorDMR-18-213786	6
chr5	77287088	77287181	MajorDMR-18-213787	5
chr5	77288459	77289193	MajorDMR-18-213788	10
chr5	77289732	77290764	MajorDMR-18-213789	5
chr5	77296018	77296351	MajorDMR-18-213790	4
chr5	77298419	77298758	MajorDMR-18-213791	4
chr5	77299451	77301612	MajorDMR-18-213792	21
chr5	77303013	77304305	MajorDMR-18-213793	6
chr5	77312478	77313062	MajorDMR-18-213794	5
chr5	77337668	77338000	MajorDMR-18-213795	5
chr5	77348645	77348909	MajorDMR-18-213796	3
chr5	77393622	77393914	MajorDMR-18-213797	2
chr5	77399220	77399279	MajorDMR-18-213798	2
chr5	77408412	77408984	MajorDMR-18-213799	5
chr5	77427936	77428100	MajorDMR-18-213800	4
chr5	77474352	77474394	MajorDMR-18-213801	2
chr5	77509351	77509927	MajorDMR-18-213802	7
chr5	77513142	77513207	MajorDMR-18-213803	2
chr5	77554782	77554837	MajorDMR-18-213804	4
chr5	77562369	77562417	MajorDMR-18-213805	2
chr5	77575844	77576246	MajorDMR-18-213806	4
chr5	77579114	77579178	MajorDMR-18-213807	2
chr5	77582693	77582703	MajorDMR-18-213808	2
chr5	77583403	77583916	MajorDMR-18-213809	3
chr5	77585344	77585622	MajorDMR-18-213810	2
chr5	77588022	77588051	MajorDMR-18-213811	2
chr5	77630789	77631005	MajorDMR-18-213812	3
chr5	77631916	77631993	MajorDMR-18-213813	2
chr5	77637620	77638062	MajorDMR-18-213814	2
chr5	77647893	77648297	MajorDMR-18-213815	2
chr5	77649318	77650543	MajorDMR-18-213816	7
chr5	77654880	77654932	MajorDMR-18-213817	3
chr5	77658105	77658128	MajorDMR-18-213818	2
chr5	77684724	77685094	MajorDMR-18-213819	2
chr5	77690495	77690652	MajorDMR-18-213820	3
chr5	77700941	77702133	MajorDMR-18-213821	5
chr5	77718834	77719212	MajorDMR-18-213822	4
chr5	77755707	77755897	MajorDMR-18-213823	3
chr5	77763801	77763927	MajorDMR-18-213824	3
chr5	77791324	77791908	MajorDMR-18-213825	10
chr5	77793802	77793806	MajorDMR-18-213826	2
chr5	77798236	77798904	MajorDMR-18-213827	6
chr5	77800598	77800611	MajorDMR-18-213828	2
chr5	77805681	77807374	MajorDMR-18-213829	23
chr5	77808727	77809357	MajorDMR-18-213830	3
chr5	77811818	77812134	MajorDMR-18-213831	5
chr5	77814370	77814552	MajorDMR-18-213832	6
chr5	77818776	77818920	MajorDMR-18-213833	4
chr5	77822196	77822303	MajorDMR-18-213834	2
chr5	77822950	77823401	MajorDMR-18-213835	5
chr5	77828748	77828800	MajorDMR-18-213836	4
chr5	77829378	77829682	MajorDMR-18-213837	2
chr5	77835901	77836818	MajorDMR-18-213838	9
chr5	77838768	77838818	MajorDMR-18-213839	2
chr5	77843054	77843261	MajorDMR-18-213840	3
chr5	77844875	77845046	MajorDMR-18-213841	5
chr5	77849040	77849467	MajorDMR-18-213842	3
chr5	77855813	77855910	MajorDMR-18-213843	4
chr5	77862163	77862585	MajorDMR-18-213844	5
chr5	77863210	77864720	MajorDMR-18-213845	11
chr5	77865278	77866116	MajorDMR-18-213846	9
chr5	77870817	77870947	MajorDMR-18-213847	4
chr5	77873051	77873396	MajorDMR-18-213848	4
chr5	77887168	77888074	MajorDMR-18-213849	8
chr5	77890054	77890132	MajorDMR-18-213850	2
chr5	77902264	77902411	MajorDMR-18-213851	2
chr5	77906151	77907041	MajorDMR-18-213852	6
chr5	77907728	77908039	MajorDMR-18-213853	4
chr5	77908552	77908580	MajorDMR-18-213854	2
chr5	77909861	77909940	MajorDMR-18-213855	4
chr5	77917246	77917497	MajorDMR-18-213856	2
chr5	77919678	77920135	MajorDMR-18-213857	4
chr5	77923020	77923106	MajorDMR-18-213858	3
chr5	77930566	77931093	MajorDMR-18-213859	7
chr5	77932511	77933547	MajorDMR-18-213860	4
chr5	77934069	77934626	MajorDMR-18-213861	14
chr5	77935267	77937236	MajorDMR-18-213862	10
chr5	77940703	77940791	MajorDMR-18-213863	2
chr5	77955025	77955255	MajorDMR-18-213864	3
chr5	77967591	77967718	MajorDMR-18-213865	2
chr5	77995812	77995916	MajorDMR-18-213866	3
chr5	78002133	78002321	MajorDMR-18-213867	2
chr5	78016659	78017483	MajorDMR-18-213868	4
chr5	78037548	78037604	MajorDMR-18-213869	5
chr5	78040812	78040960	MajorDMR-18-213870	2
chr5	78042885	78043208	MajorDMR-18-213871	5
chr5	78043894	78043937	MajorDMR-18-213872	2
chr5	78067759	78067918	MajorDMR-18-213873	6
chr5	78075764	78076161	MajorDMR-18-213874	4
chr5	78077519	78078048	MajorDMR-18-213875	7
chr5	78079184	78079267	MajorDMR-18-213876	2
chr5	78094088	78094431	MajorDMR-18-213877	5
chr5	78099069	78099517	MajorDMR-18-213878	7
chr5	78104829	78105494	MajorDMR-18-213879	6
chr5	78114464	78114590	MajorDMR-18-213880	7
chr5	78120857	78121044	MajorDMR-18-213881	2
chr5	78125835	78126472	MajorDMR-18-213882	8
chr5	78127854	78127953	MajorDMR-18-213883	2
chr5	78129538	78129647	MajorDMR-18-213884	2
chr5	78131685	78132190	MajorDMR-18-213885	6
chr5	78184638	78184879	MajorDMR-18-213886	4
chr5	78187377	78187537	MajorDMR-18-213887	2
chr5	78192168	78192284	MajorDMR-18-213888	2
chr5	78201155	78201469	MajorDMR-18-213889	2
chr5	78204149	78204882	MajorDMR-18-213890	9
chr5	78208002	78208224	MajorDMR-18-213891	3
chr5	78217655	78217825	MajorDMR-18-213892	4
chr5	78219231	78219427	MajorDMR-18-213893	4
chr5	78226738	78226930	MajorDMR-18-213894	6
chr5	78249283	78249382	MajorDMR-18-213895	4
chr5	78254998	78255789	MajorDMR-18-213896	6
chr5	78269557	78271046	MajorDMR-18-213897	13
chr5	78281963	78281984	MajorDMR-18-213898	2
chr5	78294838	78294909	MajorDMR-18-213899	2
chr5	78317338	78317422	MajorDMR-18-213900	2
chr5	78320732	78320751	MajorDMR-18-213901	2
chr5	78371033	78371216	MajorDMR-18-213902	2
chr5	78371825	78372136	MajorDMR-18-213903	8
chr5	78377881	78378136	MajorDMR-18-213904	2
chr5	78389843	78389870	MajorDMR-18-213905	2
chr5	78405864	78405981	MajorDMR-18-213906	4
chr5	78407619	78407637	MajorDMR-18-213907	3
chr5	78408287	78408411	MajorDMR-18-213908	2
chr5	78426394	78427001	MajorDMR-18-213909	6
chr5	78433040	78433832	MajorDMR-18-213910	3
chr5	78479050	78479200	MajorDMR-18-213911	3
chr5	78487546	78487783	MajorDMR-18-213912	4
chr5	78496294	78496318	MajorDMR-18-213913	2
chr5	78502641	78502953	MajorDMR-18-213914	2
chr5	78520559	78521023	MajorDMR-18-213915	3
chr5	78538428	78538799	MajorDMR-18-213916	5
chr5	78540385	78540502	MajorDMR-18-213917	2
chr5	78547335	78547474	MajorDMR-18-213918	3
chr5	78554873	78555064	MajorDMR-18-213919	5
chr5	78558854	78559194	MajorDMR-18-213920	5
chr5	78581731	78582000	MajorDMR-18-213921	7
chr5	78599329	78599487	MajorDMR-18-213922	4
chr5	78622520	78622811	MajorDMR-18-213923	2
chr5	78626218	78626287	MajorDMR-18-213924	2
chr5	78629805	78629835	MajorDMR-18-213925	2
chr5	78641100	78641377	MajorDMR-18-213926	5
chr5	78682955	78683002	MajorDMR-18-213927	3
chr5	78686507	78686530	MajorDMR-18-213928	2
chr5	78706830	78706840	MajorDMR-18-213929	2
chr5	78708438	78708642	MajorDMR-18-213930	3
chr5	78714172	78714311	MajorDMR-18-213931	4
chr5	78733353	78733543	MajorDMR-18-213932	3
chr5	78758088	78758189	MajorDMR-18-213933	2
chr5	78772072	78772147	MajorDMR-18-213934	2
chr5	78793411	78793443	MajorDMR-18-213935	2
chr5	78812508	78812676	MajorDMR-18-213936	7
chr5	78842731	78842927	MajorDMR-18-213937	4
chr5	78860376	78861085	MajorDMR-18-213938	5
chr5	78864151	78864246	MajorDMR-18-213939	3
chr5	78865825	78865841	MajorDMR-18-213940	2
chr5	78869979	78870071	MajorDMR-18-213941	5
chr5	78893950	78893972	MajorDMR-18-213942	2
chr5	78895769	78896112	MajorDMR-18-213943	3
chr5	78898888	78898898	MajorDMR-18-213944	2
chr5	78901107	78901298	MajorDMR-18-213945	3
chr5	78907570	78907578	MajorDMR-18-213946	2
chr5	78962830	78963113	MajorDMR-18-213947	4
chr5	78963916	78963999	MajorDMR-18-213948	2
chr5	78980740	78980754	MajorDMR-18-213949	2
chr5	78985350	78986501	MajorDMR-18-213950	24
chr5	78998783	78998796	MajorDMR-18-213951	2
chr5	79002282	79002300	MajorDMR-18-213952	2
chr5	79013609	79013735	MajorDMR-18-213953	2
chr5	79026633	79026811	MajorDMR-18-213954	4
chr5	79033074	79033227	MajorDMR-18-213955	5
chr5	79046556	79048057	MajorDMR-18-213956	13
chr5	79049830	79049972	MajorDMR-18-213957	3
chr5	79055080	79055106	MajorDMR-18-213958	2
chr5	79067457	79067795	MajorDMR-18-213959	2
chr5	79068667	79068674	MajorDMR-18-213960	2
chr5	79098997	79099148	MajorDMR-18-213961	2
chr5	79101093	79101184	MajorDMR-18-213962	2
chr5	79102351	79103588	MajorDMR-18-213963	12
chr5	79110757	79110990	MajorDMR-18-213964	3
chr5	79124849	79124874	MajorDMR-18-213965	2
chr5	79132836	79132957	MajorDMR-18-213966	3
chr5	79137416	79137504	MajorDMR-18-213967	2
chr5	79141365	79142106	MajorDMR-18-213968	8
chr5	79185917	79186616	MajorDMR-18-213969	5
chr5	79194538	79194961	MajorDMR-18-213970	2
chr5	79209642	79209730	MajorDMR-18-213971	2
chr5	79225220	79225266	MajorDMR-18-213972	2
chr5	79232105	79232271	MajorDMR-18-213973	3
chr5	79233831	79233989	MajorDMR-18-213974	2
chr5	79242686	79242829	MajorDMR-18-213975	2
chr5	79250950	79251271	MajorDMR-18-213976	3
chr5	79254606	79254755	MajorDMR-18-213977	2
chr5	79258419	79258866	MajorDMR-18-213978	4
chr5	79269222	79269572	MajorDMR-18-213979	5
chr5	79303000	79303383	MajorDMR-18-213980	5
chr5	79315626	79316578	MajorDMR-18-213981	11
chr5	79330367	79330865	MajorDMR-18-213982	5
chr5	79331524	79332136	MajorDMR-18-213983	11
chr5	79332695	79332719	MajorDMR-18-213984	2
chr5	79336269	79336826	MajorDMR-18-213985	6
chr5	79337462	79338453	MajorDMR-18-213986	8
chr5	79351629	79351772	MajorDMR-18-213987	3
chr5	79353781	79354252	MajorDMR-18-213988	3
chr5	79360642	79361282	MajorDMR-18-213989	3
chr5	79363513	79363600	MajorDMR-18-213990	3
chr5	79365384	79366444	MajorDMR-18-213991	7
chr5	79380432	79380716	MajorDMR-18-213992	4
chr5	79381219	79381818	MajorDMR-18-213993	5
chr5	79385061	79385240	MajorDMR-18-213994	3
chr5	79393342	79393393	MajorDMR-18-213995	2
chr5	79399388	79399433	MajorDMR-18-213996	2
chr5	79405085	79405098	MajorDMR-18-213997	2
chr5	79421954	79422100	MajorDMR-18-213998	3
chr5	79429491	79429581	MajorDMR-18-213999	2
chr5	79430505	79431106	MajorDMR-18-214000	7
chr5	79437001	79437559	MajorDMR-18-214001	13
chr5	79439613	79440631	MajorDMR-18-214002	10
chr5	79441845	79442241	MajorDMR-18-214003	9
chr5	79444716	79445665	MajorDMR-18-214004	11
chr5	79446789	79447147	MajorDMR-18-214005	2
chr5	79448742	79450066	MajorDMR-18-214006	14
chr5	79452243	79452293	MajorDMR-18-214007	2
chr5	79454122	79454194	MajorDMR-18-214008	2
chr5	79456973	79457156	MajorDMR-18-214009	2
chr5	79461397	79461464	MajorDMR-18-214010	2
chr5	79465625	79466209	MajorDMR-18-214011	3
chr5	79468008	79468429	MajorDMR-18-214012	5
chr5	79469290	79470000	MajorDMR-18-214013	7
chr5	79470807	79470910	MajorDMR-18-214014	5
chr5	79476284	79477662	MajorDMR-18-214015	15
chr5	79479102	79479347	MajorDMR-18-214016	5
chr5	79479933	79480529	MajorDMR-18-214017	3
chr5	79484985	79485381	MajorDMR-18-214018	8
chr5	79487437	79487998	MajorDMR-18-214019	5
chr5	79489085	79489670	MajorDMR-18-214020	4
chr5	79491269	79492087	MajorDMR-18-214021	9
chr5	79493061	79495504	MajorDMR-18-214022	24
chr5	79496177	79497256	MajorDMR-18-214023	8
chr5	79497792	79499005	MajorDMR-18-214024	19
chr5	79500248	79501080	MajorDMR-18-214025	7
chr5	79501613	79502943	MajorDMR-18-214026	9
chr5	79503683	79504689	MajorDMR-18-214027	10
chr5	79505906	79506500	MajorDMR-18-214028	7
chr5	79507025	79507058	MajorDMR-18-214029	2
chr5	79507574	79507838	MajorDMR-18-214030	4
chr5	79511551	79512866	MajorDMR-18-214031	13
chr5	79513375	79516169	MajorDMR-18-214032	26
chr5	79516884	79517231	MajorDMR-18-214033	4
chr5	79521558	79522498	MajorDMR-18-214034	8
chr5	79523234	79523302	MajorDMR-18-214035	2
chr5	79525567	79526428	MajorDMR-18-214036	6
chr5	79527085	79528202	MajorDMR-18-214037	7
chr5	79529863	79530478	MajorDMR-18-214038	7
chr5	79531453	79531526	MajorDMR-18-214039	2
chr5	79533876	79535990	MajorDMR-18-214040	18
chr5	79536615	79536625	MajorDMR-18-214041	2
chr5	79540840	79541623	MajorDMR-18-214042	3
chr5	79542469	79543299	MajorDMR-18-214043	7
chr5	79545595	79546027	MajorDMR-18-214044	2
chr5	79546626	79548764	MajorDMR-18-214045	20
chr5	79563408	79563530	MajorDMR-18-214046	2
chr5	79564745	79564870	MajorDMR-18-214047	2
chr5	79571305	79571633	MajorDMR-18-214048	2
chr5	79587457	79587873	MajorDMR-18-214049	9
chr5	79597961	79598003	MajorDMR-18-214050	3
chr5	79604578	79604776	MajorDMR-18-214051	5
chr5	79619193	79619509	MajorDMR-18-214052	6
chr5	79628443	79628447	MajorDMR-18-214053	2
chr5	79638504	79638636	MajorDMR-18-214054	2
chr5	79646129	79646498	MajorDMR-18-214055	2
chr5	79650285	79650465	MajorDMR-18-214056	2
chr5	79661158	79661376	MajorDMR-18-214057	3
chr5	79664730	79666328	MajorDMR-18-214058	14
chr5	79668100	79668605	MajorDMR-18-214059	4
chr5	79669371	79669769	MajorDMR-18-214060	5
chr5	79673575	79673583	MajorDMR-18-214061	2
chr5	79690015	79690196	MajorDMR-18-214062	3
chr5	79695097	79695491	MajorDMR-18-214063	3
chr5	79699153	79699532	MajorDMR-18-214064	2
chr5	79705402	79705565	MajorDMR-18-214065	2
chr5	79706177	79706483	MajorDMR-18-214066	8
chr5	79707611	79707739	MajorDMR-18-214067	2
chr5	79712046	79712144	MajorDMR-18-214068	3
chr5	79727057	79727252	MajorDMR-18-214069	2
chr5	79738317	79738329	MajorDMR-18-214070	2
chr5	79743208	79743414	MajorDMR-18-214071	2
chr5	79753158	79753294	MajorDMR-18-214072	2
chr5	79782551	79782624	MajorDMR-18-214073	2
chr5	79806018	79806187	MajorDMR-18-214074	4
chr5	79832360	79832894	MajorDMR-18-214075	5
chr5	79835826	79836109	MajorDMR-18-214076	4
chr5	79857627	79858334	MajorDMR-18-214077	3
chr5	79861298	79861394	MajorDMR-18-214078	3
chr5	79873625	79873671	MajorDMR-18-214079	2
chr5	79882506	79882560	MajorDMR-18-214080	2
chr5	79890782	79890810	MajorDMR-18-214081	2
chr5	79891898	79892224	MajorDMR-18-214082	9
chr5	79899360	79899375	MajorDMR-18-214083	2
chr5	79899921	79900282	MajorDMR-18-214084	2
chr5	79910876	79911936	MajorDMR-18-214085	21
chr5	79916128	79916266	MajorDMR-18-214086	4
chr5	79920586	79921316	MajorDMR-18-214087	7
chr5	79949230	79949638	MajorDMR-18-214088	9
chr5	79964212	79964542	MajorDMR-18-214089	3
chr5	79968071	79968447	MajorDMR-18-214090	2
chr5	79982318	79982406	MajorDMR-18-214091	2
chr5	80008814	80009264	MajorDMR-18-214092	3
chr5	80080003	80080617	MajorDMR-18-214093	5
chr5	80096416	80096592	MajorDMR-18-214094	2
chr5	80105472	80105489	MajorDMR-18-214095	2
chr5	80112577	80112699	MajorDMR-18-214096	3
chr5	80118821	80118878	MajorDMR-18-214097	2
chr5	80123043	80123182	MajorDMR-18-214098	4
chr5	80131073	80131276	MajorDMR-18-214099	4
chr5	80162876	80162970	MajorDMR-18-214100	2
chr5	80171166	80171603	MajorDMR-18-214101	3
chr5	80205654	80205888	MajorDMR-18-214102	2
chr5	80208811	80208829	MajorDMR-18-214103	2
chr5	80239643	80239650	MajorDMR-18-214104	2
chr5	80246013	80246113	MajorDMR-18-214105	2
chr5	80252660	80252951	MajorDMR-18-214106	4
chr5	80253899	80254001	MajorDMR-18-214107	2
chr5	80260853	80261463	MajorDMR-18-214108	5
chr5	80269689	80270277	MajorDMR-18-214109	4
chr5	80272328	80272560	MajorDMR-18-214110	2
chr5	80279492	80279867	MajorDMR-18-214111	2
chr5	80284596	80286166	MajorDMR-18-214112	11
chr5	80288809	80289267	MajorDMR-18-214113	2
chr5	80292456	80292566	MajorDMR-18-214114	2
chr5	80296597	80297046	MajorDMR-18-214115	3
chr5	80299741	80300050	MajorDMR-18-214116	3
chr5	80300685	80300729	MajorDMR-18-214117	2
chr5	80302734	80302768	MajorDMR-18-214118	2
chr5	80304996	80305006	MajorDMR-18-214119	2
chr5	80311849	80311983	MajorDMR-18-214120	4
chr5	80315203	80315331	MajorDMR-18-214121	2
chr5	80316560	80316694	MajorDMR-18-214122	2
chr5	80317305	80317537	MajorDMR-18-214123	4
chr5	80319340	80319922	MajorDMR-18-214124	4
chr5	80341805	80342380	MajorDMR-18-214125	6
chr5	80343383	80343534	MajorDMR-18-214126	2
chr5	80345421	80345454	MajorDMR-18-214127	2
chr5	80364035	80364125	MajorDMR-18-214128	3
chr5	80377478	80377910	MajorDMR-18-214129	5
chr5	80388553	80388681	MajorDMR-18-214130	2
chr5	80392904	80393032	MajorDMR-18-214131	2
chr5	80400309	80400742	MajorDMR-18-214132	2
chr5	80406605	80407152	MajorDMR-18-214133	6
chr5	80409163	80409786	MajorDMR-18-214134	8
chr5	80421825	80422071	MajorDMR-18-214135	6
chr5	80438035	80438065	MajorDMR-18-214136	2
chr5	80443734	80444468	MajorDMR-18-214137	4
chr5	80457200	80457842	MajorDMR-18-214138	6
chr5	80462445	80463635	MajorDMR-18-214139	16
chr5	80478462	80478500	MajorDMR-18-214140	2
chr5	80480094	80480443	MajorDMR-18-214141	11
chr5	80483631	80483973	MajorDMR-18-214142	7
chr5	80488157	80488234	MajorDMR-18-214143	2
chr5	80492525	80492563	MajorDMR-18-214144	2
chr5	80498662	80498746	MajorDMR-18-214145	2
chr5	80501059	80501223	MajorDMR-18-214146	2
chr5	80504916	80506293	MajorDMR-18-214147	18
chr5	80512961	80513026	MajorDMR-18-214148	2
chr5	80519185	80519227	MajorDMR-18-214149	2
chr5	80525081	80525849	MajorDMR-18-214150	10
chr5	80526379	80526487	MajorDMR-18-214151	4
chr5	80528408	80529362	MajorDMR-18-214152	36
chr5	80531272	80531601	MajorDMR-18-214153	5
chr5	80536248	80537073	MajorDMR-18-214154	7
chr5	80539031	80539208	MajorDMR-18-214155	3
chr5	80540867	80541547	MajorDMR-18-214156	3
chr5	80542073	80542740	MajorDMR-18-214157	6
chr5	80543353	80543575	MajorDMR-18-214158	3
chr5	80548696	80549241	MajorDMR-18-214159	4
chr5	80561980	80562120	MajorDMR-18-214160	2
chr5	80565009	80565091	MajorDMR-18-214161	2
chr5	80599312	80599634	MajorDMR-18-214162	2
chr5	80607792	80608127	MajorDMR-18-214163	2
chr5	80621089	80621366	MajorDMR-18-214164	3
chr5	80645090	80645225	MajorDMR-18-214165	2
chr5	80654940	80655400	MajorDMR-18-214166	8
chr5	80659065	80659102	MajorDMR-18-214167	2
chr5	80673044	80673317	MajorDMR-18-214168	4
chr5	80703027	80703392	MajorDMR-18-214169	2
chr5	80704156	80704527	MajorDMR-18-214170	2
chr5	80715677	80716431	MajorDMR-18-214171	7
chr5	80718759	80719126	MajorDMR-18-214172	3
chr5	80731137	80731200	MajorDMR-18-214173	2
chr5	80735740	80736091	MajorDMR-18-214174	3
chr5	80763843	80763956	MajorDMR-18-214175	2
chr5	80800862	80801667	MajorDMR-18-214176	4
chr5	80820396	80820655	MajorDMR-18-214177	3
chr5	80834105	80834659	MajorDMR-18-214178	4
chr5	80878026	80878454	MajorDMR-18-214179	3
chr5	80886767	80886935	MajorDMR-18-214180	2
chr5	80927101	80927461	MajorDMR-18-214181	6
chr5	80953560	80954136	MajorDMR-18-214182	3
chr5	80962994	80963152	MajorDMR-18-214183	2
chr5	80986156	80986487	MajorDMR-18-214184	3
chr5	81014172	81014195	MajorDMR-18-214185	2
chr5	81032012	81032085	MajorDMR-18-214186	2
chr5	81055327	81055774	MajorDMR-18-214187	8
chr5	81056731	81056738	MajorDMR-18-214188	2
chr5	81063364	81063450	MajorDMR-18-214189	2
chr5	81074266	81075399	MajorDMR-18-214190	10
chr5	81079186	81079870	MajorDMR-18-214191	5
chr5	81081233	81081390	MajorDMR-18-214192	4
chr5	81083866	81084346	MajorDMR-18-214193	5
chr5	81090095	81090394	MajorDMR-18-214194	4
chr5	81094928	81095231	MajorDMR-18-214195	4
chr5	81112979	81113399	MajorDMR-18-214196	4
chr5	81121344	81121358	MajorDMR-18-214197	2
chr5	81123918	81124058	MajorDMR-18-214198	2
chr5	81131749	81132092	MajorDMR-18-214199	4
chr5	81139039	81139116	MajorDMR-18-214200	2
chr5	81142922	81143107	MajorDMR-18-214201	2
chr5	81143715	81145813	MajorDMR-18-214202	11
chr5	81148384	81148917	MajorDMR-18-214203	5
chr5	81152819	81154047	MajorDMR-18-214204	4
chr5	81159313	81159323	MajorDMR-18-214205	2
chr5	81165708	81165772	MajorDMR-18-214206	2
chr5	81166494	81166603	MajorDMR-18-214207	3
chr5	81168477	81168747	MajorDMR-18-214208	2
chr5	81179628	81179713	MajorDMR-18-214209	3
chr5	81180919	81180944	MajorDMR-18-214210	3
chr5	81186470	81186516	MajorDMR-18-214211	2
chr5	81192975	81192999	MajorDMR-18-214212	2
chr5	81199914	81200279	MajorDMR-18-214213	4
chr5	81219044	81219591	MajorDMR-18-214214	3
chr5	81220093	81220447	MajorDMR-18-214215	5
chr5	81220960	81221025	MajorDMR-18-214216	2
chr5	81221921	81222239	MajorDMR-18-214217	5
chr5	81244107	81244413	MajorDMR-18-214218	4
chr5	81266675	81267009	MajorDMR-18-214219	2
chr5	81315832	81316309	MajorDMR-18-214220	5
chr5	81327079	81327801	MajorDMR-18-214221	3
chr5	81341650	81342155	MajorDMR-18-214222	3
chr5	81346846	81347060	MajorDMR-18-214223	4
chr5	81380673	81380913	MajorDMR-18-214224	2
chr5	81391346	81391487	MajorDMR-18-214225	3
chr5	81402163	81402205	MajorDMR-18-214226	2
chr5	81439174	81439596	MajorDMR-18-214227	5
chr5	81446458	81446504	MajorDMR-18-214228	3
chr5	81447276	81447630	MajorDMR-18-214229	2
chr5	81450458	81450596	MajorDMR-18-214230	2
chr5	81462146	81462565	MajorDMR-18-214231	2
chr5	81481721	81482168	MajorDMR-18-214232	3
chr5	81488951	81489928	MajorDMR-18-214233	4
chr5	81518539	81518909	MajorDMR-18-214234	4
chr5	81519895	81519968	MajorDMR-18-214235	2
chr5	81547876	81548165	MajorDMR-18-214236	2
chr5	81566633	81566977	MajorDMR-18-214237	3
chr5	81575038	81575052	MajorDMR-18-214238	2
chr5	81585828	81586144	MajorDMR-18-214239	2
chr5	81589282	81590487	MajorDMR-18-214240	24
chr5	81608210	81608637	MajorDMR-18-214241	3
chr5	81642327	81643856	MajorDMR-18-214242	23
chr5	81644450	81644863	MajorDMR-18-214243	4
chr5	81648537	81648665	MajorDMR-18-214244	2
chr5	81655314	81655501	MajorDMR-18-214245	4
chr5	81656043	81656316	MajorDMR-18-214246	2
chr5	81658009	81658108	MajorDMR-18-214247	2
chr5	81676591	81676617	MajorDMR-18-214248	2
chr5	81681519	81681736	MajorDMR-18-214249	5
chr5	81692708	81692986	MajorDMR-18-214250	9
chr5	81702148	81702713	MajorDMR-18-214251	8
chr5	81708322	81708372	MajorDMR-18-214252	2
chr5	81713380	81713540	MajorDMR-18-214253	5
chr5	81720150	81720272	MajorDMR-18-214254	2
chr5	81721622	81721745	MajorDMR-18-214255	2
chr5	81735566	81735907	MajorDMR-18-214256	2
chr5	81741410	81741798	MajorDMR-18-214257	2
chr5	81766393	81766779	MajorDMR-18-214258	5
chr5	81776062	81776424	MajorDMR-18-214259	6
chr5	81796206	81796573	MajorDMR-18-214260	2
chr5	81809848	81809906	MajorDMR-18-214261	2
chr5	81818679	81819213	MajorDMR-18-214262	10
chr5	81831406	81831756	MajorDMR-18-214263	6
chr5	81834593	81834795	MajorDMR-18-214264	4
chr5	81845251	81845366	MajorDMR-18-214265	2
chr5	81848300	81848412	MajorDMR-18-214266	2
chr5	81856366	81856629	MajorDMR-18-214267	4
chr5	81867068	81867212	MajorDMR-18-214268	2
chr5	81873148	81873276	MajorDMR-18-214269	3
chr5	81880576	81880776	MajorDMR-18-214270	3
chr5	81910748	81910753	MajorDMR-18-214271	2
chr5	81916853	81917065	MajorDMR-18-214272	3
chr5	81931406	81931995	MajorDMR-18-214273	4
chr5	81936794	81937644	MajorDMR-18-214274	5
chr5	81938723	81939166	MajorDMR-18-214275	3
chr5	81939688	81939849	MajorDMR-18-214276	2
chr5	81940769	81940801	MajorDMR-18-214277	3
chr5	81942225	81943381	MajorDMR-18-214278	11
chr5	81952931	81953044	MajorDMR-18-214279	2
chr5	81956135	81956486	MajorDMR-18-214280	4
chr5	81966737	81966882	MajorDMR-18-214281	2
chr5	81969278	81969778	MajorDMR-18-214282	3
chr5	81975504	81975804	MajorDMR-18-214283	4
chr5	82016355	82016705	MajorDMR-18-214284	4
chr5	82026496	82027349	MajorDMR-18-214285	12
chr5	82031042	82031476	MajorDMR-18-214286	3
chr5	82044529	82046079	MajorDMR-18-214287	15
chr5	82092561	82093057	MajorDMR-18-214288	2
chr5	82094695	82095458	MajorDMR-18-214289	7
chr5	82104505	82104938	MajorDMR-18-214290	3
chr5	82109574	82109918	MajorDMR-18-214291	2
chr5	82119006	82119013	MajorDMR-18-214292	2
chr5	82127040	82127278	MajorDMR-18-214293	2
chr5	82135984	82136007	MajorDMR-18-214294	2
chr5	82153872	82154062	MajorDMR-18-214295	3
chr5	82154652	82155778	MajorDMR-18-214296	8
chr5	82158152	82159268	MajorDMR-18-214297	10
chr5	82181799	82182081	MajorDMR-18-214298	3
chr5	82190588	82190755	MajorDMR-18-214299	3
chr5	82192659	82192905	MajorDMR-18-214300	3
chr5	82206379	82206585	MajorDMR-18-214301	2
chr5	82213583	82214226	MajorDMR-18-214302	4
chr5	82217935	82218972	MajorDMR-18-214303	14
chr5	82220721	82221063	MajorDMR-18-214304	3
chr5	82262467	82262647	MajorDMR-18-214305	2
chr5	82267358	82267376	MajorDMR-18-214306	3
chr5	82269824	82269929	MajorDMR-18-214307	2
chr5	82280736	82281146	MajorDMR-18-214308	5
chr5	82281776	82281905	MajorDMR-18-214309	2
chr5	82295041	82295165	MajorDMR-18-214310	2
chr5	82299809	82299861	MajorDMR-18-214311	2
chr5	82317922	82318072	MajorDMR-18-214312	2
chr5	82322441	82322445	MajorDMR-18-214313	2
chr5	82322952	82323343	MajorDMR-18-214314	3
chr5	82329967	82330099	MajorDMR-18-214315	3
chr5	82330952	82334313	MajorDMR-18-214316	18
chr5	82342220	82342314	MajorDMR-18-214317	2
chr5	82352966	82353814	MajorDMR-18-214318	7
chr5	82364400	82364879	MajorDMR-18-214319	3
chr5	82366159	82366290	MajorDMR-18-214320	2
chr5	82371722	82372091	MajorDMR-18-214321	3
chr5	82381804	82382325	MajorDMR-18-214322	3
chr5	82395649	82395833	MajorDMR-18-214323	3
chr5	82412956	82412996	MajorDMR-18-214324	2
chr5	82418670	82418778	MajorDMR-18-214325	2
chr5	82448646	82449121	MajorDMR-18-214326	6
chr5	82453146	82453299	MajorDMR-18-214327	2
chr5	82459451	82459530	MajorDMR-18-214328	2
chr5	82493176	82493374	MajorDMR-18-214329	2
chr5	82497814	82498080	MajorDMR-18-214330	3
chr5	82506220	82506545	MajorDMR-18-214331	4
chr5	82527593	82528064	MajorDMR-18-214332	3
chr5	82549845	82550307	MajorDMR-18-214333	7
chr5	82555835	82556117	MajorDMR-18-214334	2
chr5	82602561	82602601	MajorDMR-18-214335	2
chr5	82633490	82633743	MajorDMR-18-214336	3
chr5	82649148	82649454	MajorDMR-18-214337	4
chr5	82651136	82651165	MajorDMR-18-214338	2
chr5	82653589	82653641	MajorDMR-18-214339	2
chr5	82660533	82660628	MajorDMR-18-214340	2
chr5	82669016	82669321	MajorDMR-18-214341	4
chr5	82688857	82689223	MajorDMR-18-214342	4
chr5	82697123	82697247	MajorDMR-18-214343	2
chr5	82715741	82716510	MajorDMR-18-214344	9
chr5	82726340	82726432	MajorDMR-18-214345	2
chr5	82742306	82742612	MajorDMR-18-214346	4
chr5	82760547	82760631	MajorDMR-18-214347	2
chr5	82763047	82763734	MajorDMR-18-214348	9
chr5	82766610	82766885	MajorDMR-18-214349	4
chr5	82771387	82772512	MajorDMR-18-214350	9
chr5	82775070	82775601	MajorDMR-18-214351	4
chr5	82778389	82778790	MajorDMR-18-214352	2
chr5	82780506	82780737	MajorDMR-18-214353	2
chr5	82782796	82783411	MajorDMR-18-214354	5
chr5	82786032	82786535	MajorDMR-18-214355	8
chr5	82787608	82787935	MajorDMR-18-214356	2
chr5	82789440	82789778	MajorDMR-18-214357	2
chr5	82791733	82792084	MajorDMR-18-214358	4
chr5	82802567	82803377	MajorDMR-18-214359	6
chr5	82804266	82805897	MajorDMR-18-214360	8
chr5	82809430	82810110	MajorDMR-18-214361	3
chr5	82812447	82812631	MajorDMR-18-214362	2
chr5	82817943	82817968	MajorDMR-18-214363	2
chr5	82823083	82823786	MajorDMR-18-214364	5
chr5	82824316	82824347	MajorDMR-18-214365	2
chr5	82825857	82826736	MajorDMR-18-214366	5
chr5	82827322	82827939	MajorDMR-18-214367	5
chr5	82836240	82836912	MajorDMR-18-214368	6
chr5	82839716	82840141	MajorDMR-18-214369	7
chr5	82840652	82841133	MajorDMR-18-214370	4
chr5	82844148	82844737	MajorDMR-18-214371	6
chr5	82845598	82845830	MajorDMR-18-214372	5
chr5	82847806	82848065	MajorDMR-18-214373	2
chr5	82848640	82849361	MajorDMR-18-214374	14
chr5	82852151	82852164	MajorDMR-18-214375	2
chr5	82852769	82854283	MajorDMR-18-214376	9
chr5	82856362	82857714	MajorDMR-18-214377	6
chr5	82858219	82859922	MajorDMR-18-214378	12
chr5	82862675	82864467	MajorDMR-18-214379	10
chr5	82866012	82866060	MajorDMR-18-214380	2
chr5	82879239	82879504	MajorDMR-18-214381	2
chr5	82883208	82883525	MajorDMR-18-214382	2
chr5	82885132	82885772	MajorDMR-18-214383	3
chr5	82900683	82900757	MajorDMR-18-214384	5
chr5	82911287	82911309	MajorDMR-18-214385	2
chr5	82912472	82912680	MajorDMR-18-214386	3
chr5	82923464	82923876	MajorDMR-18-214387	5
chr5	82932000	82932362	MajorDMR-18-214388	6
chr5	82937030	82938453	MajorDMR-18-214389	11
chr5	82942335	82942347	MajorDMR-18-214390	2
chr5	82949587	82950110	MajorDMR-18-214391	3
chr5	82967108	82968426	MajorDMR-18-214392	5
chr5	82969000	82970734	MajorDMR-18-214393	18
chr5	82983083	82983124	MajorDMR-18-214394	2
chr5	82984327	82984795	MajorDMR-18-214395	5
chr5	83014822	83015104	MajorDMR-18-214396	2
chr5	83016850	83017249	MajorDMR-18-214397	12
chr5	83038666	83038926	MajorDMR-18-214398	5
chr5	83047450	83047593	MajorDMR-18-214399	2
chr5	83081044	83081441	MajorDMR-18-214400	5
chr5	83098737	83098863	MajorDMR-18-214401	2
chr5	83111730	83111783	MajorDMR-18-214402	2
chr5	83133138	83133683	MajorDMR-18-214403	4
chr5	83148105	83148190	MajorDMR-18-214404	3
chr5	83174127	83174448	MajorDMR-18-214405	4
chr5	83185781	83186015	MajorDMR-18-214406	3
chr5	83196310	83196563	MajorDMR-18-214407	4
chr5	83218677	83218693	MajorDMR-18-214408	2
chr5	83220370	83220811	MajorDMR-18-214409	3
chr5	83221464	83221799	MajorDMR-18-214410	3
chr5	83223269	83223302	MajorDMR-18-214411	2
chr5	83242387	83242609	MajorDMR-18-214412	6
chr5	83252744	83253024	MajorDMR-18-214413	3
chr5	83255054	83255138	MajorDMR-18-214414	3
chr5	83260936	83261055	MajorDMR-18-214415	2
chr5	83269313	83269427	MajorDMR-18-214416	2
chr5	83270141	83270388	MajorDMR-18-214417	4
chr5	83283806	83283969	MajorDMR-18-214418	3
chr5	83305459	83305549	MajorDMR-18-214419	3
chr5	83310456	83310730	MajorDMR-18-214420	2
chr5	83313072	83314164	MajorDMR-18-214421	5
chr5	83325850	83325910	MajorDMR-18-214422	2
chr5	83333549	83333932	MajorDMR-18-214423	3
chr5	83338582	83338631	MajorDMR-18-214424	2
chr5	83341523	83341535	MajorDMR-18-214425	2
chr5	83356475	83356797	MajorDMR-18-214426	2
chr5	83362434	83362709	MajorDMR-18-214427	3
chr5	83380124	83380420	MajorDMR-18-214428	3
chr5	83387095	83387521	MajorDMR-18-214429	4
chr5	83409486	83410651	MajorDMR-18-214430	11
chr5	83425950	83426216	MajorDMR-18-214431	3
chr5	83433390	83433829	MajorDMR-18-214432	6
chr5	83436191	83436831	MajorDMR-18-214433	5
chr5	83439164	83439369	MajorDMR-18-214434	2
chr5	83451738	83451839	MajorDMR-18-214435	2
chr5	83453747	83453788	MajorDMR-18-214436	2
chr5	83461508	83461573	MajorDMR-18-214437	3
chr5	83478501	83478581	MajorDMR-18-214438	3
chr5	83482545	83482809	MajorDMR-18-214439	2
chr5	83491376	83491505	MajorDMR-18-214440	2
chr5	83500658	83500718	MajorDMR-18-214441	2
chr5	83505482	83505577	MajorDMR-18-214442	3
chr5	83527219	83527931	MajorDMR-18-214443	8
chr5	83542111	83542232	MajorDMR-18-214444	4
chr5	83542946	83543222	MajorDMR-18-214445	6
chr5	83550484	83550562	MajorDMR-18-214446	2
chr5	83557950	83558008	MajorDMR-18-214447	2
chr5	83561375	83561396	MajorDMR-18-214448	2
chr5	83568831	83569566	MajorDMR-18-214449	3
chr5	83580200	83580354	MajorDMR-18-214450	2
chr5	83582135	83582170	MajorDMR-18-214451	2
chr5	83585054	83585277	MajorDMR-18-214452	2
chr5	83586141	83586243	MajorDMR-18-214453	2
chr5	83586953	83587149	MajorDMR-18-214454	2
chr5	83588223	83589362	MajorDMR-18-214455	10
chr5	83590027	83590610	MajorDMR-18-214456	7
chr5	83599368	83599589	MajorDMR-18-214457	3
chr5	83600251	83600256	MajorDMR-18-214458	2
chr5	83607583	83607597	MajorDMR-18-214459	2
chr5	83613557	83613737	MajorDMR-18-214460	2
chr5	83625369	83625437	MajorDMR-18-214461	2
chr5	83657555	83657713	MajorDMR-18-214462	2
chr5	83660082	83660190	MajorDMR-18-214463	2
chr5	83673961	83675738	MajorDMR-18-214464	8
chr5	83681471	83682079	MajorDMR-18-214465	4
chr5	83689988	83690197	MajorDMR-18-214466	5
chr5	83690836	83690892	MajorDMR-18-214467	2
chr5	83691454	83691725	MajorDMR-18-214468	2
chr5	83715475	83716155	MajorDMR-18-214469	4
chr5	83725740	83725820	MajorDMR-18-214470	2
chr5	83732108	83732198	MajorDMR-18-214471	2
chr5	83776945	83777351	MajorDMR-18-214472	3
chr5	83780837	83780850	MajorDMR-18-214473	2
chr5	83852666	83853178	MajorDMR-18-214474	3
chr5	83860458	83861772	MajorDMR-18-214475	6
chr5	83863156	83863244	MajorDMR-18-214476	2
chr5	83864334	83864710	MajorDMR-18-214477	2
chr5	83868650	83868768	MajorDMR-18-214478	2
chr5	83869283	83870351	MajorDMR-18-214479	9
chr5	83874281	83875042	MajorDMR-18-214480	6
chr5	83930403	83930409	MajorDMR-18-214481	2
chr5	83946459	83946895	MajorDMR-18-214482	2
chr5	83959492	83959565	MajorDMR-18-214483	2
chr5	83989127	83989507	MajorDMR-18-214484	5
chr5	83994872	83995271	MajorDMR-18-214485	2
chr5	84025233	84025404	MajorDMR-18-214486	3
chr5	84035323	84035442	MajorDMR-18-214487	2
chr5	84056174	84056353	MajorDMR-18-214488	2
chr5	84075546	84075742	MajorDMR-18-214489	2
chr5	84100452	84100709	MajorDMR-18-214490	4
chr5	84143778	84143841	MajorDMR-18-214491	2
chr5	84162810	84163258	MajorDMR-18-214492	2
chr5	84246656	84246811	MajorDMR-18-214493	3
chr5	84284724	84284951	MajorDMR-18-214494	4
chr5	84290088	84290158	MajorDMR-18-214495	2
chr5	84315266	84315625	MajorDMR-18-214496	2
chr5	84381506	84381540	MajorDMR-18-214497	2
chr5	84392611	84392654	MajorDMR-18-214498	2
chr5	84394307	84394760	MajorDMR-18-214499	5
chr5	84399360	84399564	MajorDMR-18-214500	2
chr5	84408877	84409092	MajorDMR-18-214501	2
chr5	84439104	84439157	MajorDMR-18-214502	3
chr5	84506511	84506541	MajorDMR-18-214503	2
chr5	84562795	84563394	MajorDMR-18-214504	3
chr5	84620049	84620077	MajorDMR-18-214505	2
chr5	84671560	84672541	MajorDMR-18-214506	11
chr5	84676990	84677144	MajorDMR-18-214507	2
chr5	84684595	84684919	MajorDMR-18-214508	3
chr5	84739060	84739091	MajorDMR-18-214509	2
chr5	84754120	84754324	MajorDMR-18-214510	3
chr5	84775520	84776013	MajorDMR-18-214511	5
chr5	84801460	84801722	MajorDMR-18-214512	2
chr5	84841033	84841189	MajorDMR-18-214513	2
chr5	84872636	84873043	MajorDMR-18-214514	2
chr5	84886531	84887486	MajorDMR-18-214515	4
chr5	84900304	84900628	MajorDMR-18-214516	2
chr5	84942545	84943104	MajorDMR-18-214517	4
chr5	84944492	84944601	MajorDMR-18-214518	3
chr5	84967274	84968038	MajorDMR-18-214519	5
chr5	85033245	85033292	MajorDMR-18-214520	2
chr5	85043479	85043525	MajorDMR-18-214521	2
chr5	85119996	85120032	MajorDMR-18-214522	2
chr5	85170016	85170423	MajorDMR-18-214523	2
chr5	85192455	85192811	MajorDMR-18-214524	3
chr5	85210296	85210333	MajorDMR-18-214525	2
chr5	85213902	85214081	MajorDMR-18-214526	3
chr5	85262031	85262398	MajorDMR-18-214527	5
chr5	85294666	85294848	MajorDMR-18-214528	2
chr5	85317788	85317849	MajorDMR-18-214529	2
chr5	85334521	85334645	MajorDMR-18-214530	3
chr5	85346426	85346571	MajorDMR-18-214531	2
chr5	85371135	85371178	MajorDMR-18-214532	2
chr5	85375267	85375305	MajorDMR-18-214533	2
chr5	85431757	85432217	MajorDMR-18-214534	3
chr5	85434459	85434474	MajorDMR-18-214535	2
chr5	85449070	85449294	MajorDMR-18-214536	3
chr5	85451733	85451901	MajorDMR-18-214537	3
chr5	85458237	85458706	MajorDMR-18-214538	4
chr5	85462705	85462866	MajorDMR-18-214539	3
chr5	85491552	85492205	MajorDMR-18-214540	5
chr5	85507576	85508142	MajorDMR-18-214541	4
chr5	85519786	85519995	MajorDMR-18-214542	5
chr5	85531395	85531548	MajorDMR-18-214543	2
chr5	85556160	85556261	MajorDMR-18-214544	3
chr5	85636686	85637006	MajorDMR-18-214545	4
chr5	85641134	85641168	MajorDMR-18-214546	2
chr5	85651745	85652035	MajorDMR-18-214547	2
chr5	85667337	85667489	MajorDMR-18-214548	3
chr5	85680865	85680879	MajorDMR-18-214549	2
chr5	85686326	85686638	MajorDMR-18-214550	3
chr5	85701419	85701473	MajorDMR-18-214551	2
chr5	85720528	85720931	MajorDMR-18-214552	3
chr5	85723181	85723204	MajorDMR-18-214553	2
chr5	85738345	85738429	MajorDMR-18-214554	2
chr5	85739023	85739757	MajorDMR-18-214555	4
chr5	85757107	85757113	MajorDMR-18-214556	2
chr5	85785952	85786270	MajorDMR-18-214557	2
chr5	85806018	85806085	MajorDMR-18-214558	2
chr5	85845998	85846129	MajorDMR-18-214559	2
chr5	85868131	85868382	MajorDMR-18-214560	4
chr5	85889623	85889694	MajorDMR-18-214561	2
chr5	85913028	85913170	MajorDMR-18-214562	4
chr5	85925829	85926271	MajorDMR-18-214563	3
chr5	85936698	85937163	MajorDMR-18-214564	3
chr5	85940312	85940374	MajorDMR-18-214565	3
chr5	85971273	85971457	MajorDMR-18-214566	2
chr5	85975822	85975900	MajorDMR-18-214567	2
chr5	85978095	85978502	MajorDMR-18-214568	4
chr5	85989290	85989376	MajorDMR-18-214569	2
chr5	86053701	86053910	MajorDMR-18-214570	4
chr5	86081780	86081937	MajorDMR-18-214571	2
chr5	86089931	86090236	MajorDMR-18-214572	3
chr5	86091348	86092046	MajorDMR-18-214573	6
chr5	86120362	86120887	MajorDMR-18-214574	5
chr5	86150814	86150853	MajorDMR-18-214575	2
chr5	86157357	86158198	MajorDMR-18-214576	8
chr5	86162049	86162489	MajorDMR-18-214577	2
chr5	86165520	86165584	MajorDMR-18-214578	2
chr5	86176218	86176255	MajorDMR-18-214579	2
chr5	86181767	86182319	MajorDMR-18-214580	5
chr5	86187214	86187243	MajorDMR-18-214581	2
chr5	86212984	86213090	MajorDMR-18-214582	2
chr5	86225176	86225356	MajorDMR-18-214583	4
chr5	86247844	86248215	MajorDMR-18-214584	3
chr5	86282145	86282301	MajorDMR-18-214585	2
chr5	86297929	86298415	MajorDMR-18-214586	2
chr5	86306877	86307245	MajorDMR-18-214587	3
chr5	86365851	86365900	MajorDMR-18-214588	2
chr5	86377061	86377180	MajorDMR-18-214589	2
chr5	86417715	86418472	MajorDMR-18-214590	5
chr5	86436560	86437134	MajorDMR-18-214591	6
chr5	86456743	86457033	MajorDMR-18-214592	3
chr5	86466683	86466858	MajorDMR-18-214593	3
chr5	86481747	86481782	MajorDMR-18-214594	2
chr5	86505767	86505819	MajorDMR-18-214595	2
chr5	86556450	86556791	MajorDMR-18-214596	4
chr5	86584067	86584358	MajorDMR-18-214597	4
chr5	86594179	86594737	MajorDMR-18-214598	6
chr5	86607557	86607633	MajorDMR-18-214599	3
chr5	86616957	86617221	MajorDMR-18-214600	2
chr5	86621752	86621882	MajorDMR-18-214601	2
chr5	86625904	86625916	MajorDMR-18-214602	2
chr5	86651071	86651150	MajorDMR-18-214603	2
chr5	86668151	86668266	MajorDMR-18-214604	2
chr5	86671890	86672330	MajorDMR-18-214605	7
chr5	86675854	86676002	MajorDMR-18-214606	2
chr5	86737856	86738296	MajorDMR-18-214607	4
chr5	86748576	86748582	MajorDMR-18-214608	2
chr5	86761796	86762089	MajorDMR-18-214609	4
chr5	86837358	86837717	MajorDMR-18-214610	6
chr5	86867740	86868171	MajorDMR-18-214611	3
chr5	86883091	86883134	MajorDMR-18-214612	3
chr5	86884304	86885098	MajorDMR-18-214613	7
chr5	86940590	86941386	MajorDMR-18-214614	5
chr5	86957764	86957879	MajorDMR-18-214615	2
chr5	86977882	86977925	MajorDMR-18-214616	2
chr5	87037371	87037947	MajorDMR-18-214617	3
chr5	87047524	87048558	MajorDMR-18-214618	11
chr5	87049503	87050049	MajorDMR-18-214619	4
chr5	87051131	87051475	MajorDMR-18-214620	6
chr5	87056567	87057261	MajorDMR-18-214621	5
chr5	87066052	87066317	MajorDMR-18-214622	4
chr5	87101435	87101440	MajorDMR-18-214623	2
chr5	87122603	87123074	MajorDMR-18-214624	3
chr5	87142624	87143081	MajorDMR-18-214625	2
chr5	87162945	87163622	MajorDMR-18-214626	8
chr5	87165680	87166309	MajorDMR-18-214627	3
chr5	87172655	87173037	MajorDMR-18-214628	2
chr5	87194088	87194762	MajorDMR-18-214629	7
chr5	87195677	87196052	MajorDMR-18-214630	5
chr5	87200104	87200300	MajorDMR-18-214631	2
chr5	87220333	87220431	MajorDMR-18-214632	2
chr5	87240383	87240719	MajorDMR-18-214633	9
chr5	87241265	87241356	MajorDMR-18-214634	2
chr5	87245562	87246855	MajorDMR-18-214635	12
chr5	87277501	87277647	MajorDMR-18-214636	2
chr5	87293609	87293699	MajorDMR-18-214637	2
chr5	87297570	87297766	MajorDMR-18-214638	3
chr5	87317032	87317079	MajorDMR-18-214639	2
chr5	87340916	87342936	MajorDMR-18-214640	14
chr5	87345073	87345777	MajorDMR-18-214641	5
chr5	87352003	87352237	MajorDMR-18-214642	2
chr5	87375772	87376402	MajorDMR-18-214643	6
chr5	87381356	87381872	MajorDMR-18-214644	7
chr5	87385879	87385957	MajorDMR-18-214645	3
chr5	87387148	87387326	MajorDMR-18-214646	2
chr5	87388610	87390424	MajorDMR-18-214647	9
chr5	87432053	87432114	MajorDMR-18-214648	2
chr5	87439675	87440045	MajorDMR-18-214649	8
chr5	87441505	87442245	MajorDMR-18-214650	20
chr5	87455282	87455754	MajorDMR-18-214651	9
chr5	87486130	87486454	MajorDMR-18-214652	5
chr5	87543117	87543647	MajorDMR-18-214653	3
chr5	87547561	87547893	MajorDMR-18-214654	3
chr5	87584144	87584879	MajorDMR-18-214655	5
chr5	87599693	87599850	MajorDMR-18-214656	2
chr5	87625577	87625710	MajorDMR-18-214657	2
chr5	87642877	87642964	MajorDMR-18-214658	2
chr5	87660989	87661427	MajorDMR-18-214659	4
chr5	87682985	87684736	MajorDMR-18-214660	14
chr5	87687913	87688553	MajorDMR-18-214661	3
chr5	87690061	87691085	MajorDMR-18-214662	6
chr5	87692545	87693086	MajorDMR-18-214663	6
chr5	87693692	87694293	MajorDMR-18-214664	4
chr5	87695563	87695648	MajorDMR-18-214665	2
chr5	87696448	87696503	MajorDMR-18-214666	2
chr5	87697746	87697772	MajorDMR-18-214667	2
chr5	87705587	87705753	MajorDMR-18-214668	3
chr5	87716200	87716606	MajorDMR-18-214669	3
chr5	87734084	87734323	MajorDMR-18-214670	2
chr5	87735617	87736173	MajorDMR-18-214671	4
chr5	87770518	87770820	MajorDMR-18-214672	2
chr5	87776117	87776334	MajorDMR-18-214673	4
chr5	87779900	87780894	MajorDMR-18-214674	9
chr5	87783094	87783126	MajorDMR-18-214675	2
chr5	87785211	87785561	MajorDMR-18-214676	6
chr5	87796987	87799015	MajorDMR-18-214677	13
chr5	87802408	87803310	MajorDMR-18-214678	7
chr5	87835496	87836721	MajorDMR-18-214679	22
chr5	87840106	87840858	MajorDMR-18-214680	9
chr5	87847492	87848045	MajorDMR-18-214681	9
chr5	87854443	87854501	MajorDMR-18-214682	3
chr5	87871483	87871615	MajorDMR-18-214683	2
chr5	87951619	87952124	MajorDMR-18-214684	3
chr5	88004839	88004888	MajorDMR-18-214685	2
chr5	88054355	88054499	MajorDMR-18-214686	2
chr5	88068841	88069030	MajorDMR-18-214687	3
chr5	88238930	88238992	MajorDMR-18-214688	2
chr5	88252935	88253077	MajorDMR-18-214689	2
chr5	88274969	88275132	MajorDMR-18-214690	3
chr5	88298888	88298970	MajorDMR-18-214691	2
chr5	88311373	88311704	MajorDMR-18-214692	2
chr5	88318335	88318433	MajorDMR-18-214693	2
chr5	88326641	88326861	MajorDMR-18-214694	3
chr5	88332280	88333271	MajorDMR-18-214695	9
chr5	88335092	88335256	MajorDMR-18-214696	2
chr5	88340602	88340620	MajorDMR-18-214697	3
chr5	88360617	88360780	MajorDMR-18-214698	2
chr5	88365180	88365626	MajorDMR-18-214699	2
chr5	88408332	88408460	MajorDMR-18-214700	2
chr5	88426273	88426611	MajorDMR-18-214701	5
chr5	88461653	88461745	MajorDMR-18-214702	2
chr5	88462827	88463669	MajorDMR-18-214703	7
chr5	88504721	88504842	MajorDMR-18-214704	2
chr5	88509298	88509405	MajorDMR-18-214705	3
chr5	88545029	88545499	MajorDMR-18-214706	2
chr5	88589671	88590118	MajorDMR-18-214707	2
chr5	88608997	88609087	MajorDMR-18-214708	2
chr5	88634080	88634258	MajorDMR-18-214709	3
chr5	88645310	88645569	MajorDMR-18-214710	2
chr5	88646925	88647185	MajorDMR-18-214711	2
chr5	88657431	88657759	MajorDMR-18-214712	4
chr5	88710656	88710778	MajorDMR-18-214713	2
chr5	88715718	88716043	MajorDMR-18-214714	3
chr5	88739529	88739832	MajorDMR-18-214715	2
chr5	88743516	88743832	MajorDMR-18-214716	2
chr5	88758668	88758899	MajorDMR-18-214717	2
chr5	88768392	88768437	MajorDMR-18-214718	3
chr5	88771911	88772300	MajorDMR-18-214719	3
chr5	88781145	88781221	MajorDMR-18-214720	2
chr5	88794648	88795685	MajorDMR-18-214721	8
chr5	88833475	88833645	MajorDMR-18-214722	3
chr5	88859770	88860172	MajorDMR-18-214723	3
chr5	88868764	88869746	MajorDMR-18-214724	6
chr5	88873293	88873402	MajorDMR-18-214725	2
chr5	88899878	88900343	MajorDMR-18-214726	10
chr5	88942661	88943094	MajorDMR-18-214727	3
chr5	88955914	88956102	MajorDMR-18-214728	2
chr5	88958438	88958567	MajorDMR-18-214729	2
chr5	88982475	88982482	MajorDMR-18-214730	2
chr5	88990083	88990198	MajorDMR-18-214731	2
chr5	88997051	88997056	MajorDMR-18-214732	2
chr5	89008095	89008288	MajorDMR-18-214733	3
chr5	89029049	89029198	MajorDMR-18-214734	4
chr5	89034425	89035656	MajorDMR-18-214735	11
chr5	89065316	89065321	MajorDMR-18-214736	2
chr5	89109187	89109320	MajorDMR-18-214737	3
chr5	89113690	89113846	MajorDMR-18-214738	2
chr5	89118908	89119258	MajorDMR-18-214739	2
chr5	89162483	89162507	MajorDMR-18-214740	2
chr5	89167680	89168237	MajorDMR-18-214741	3
chr5	89219272	89219584	MajorDMR-18-214742	3
chr5	89225236	89225901	MajorDMR-18-214743	3
chr5	89250800	89250943	MajorDMR-18-214744	3
chr5	89263153	89263732	MajorDMR-18-214745	4
chr5	89275414	89275886	MajorDMR-18-214746	5
chr5	89291889	89292232	MajorDMR-18-214747	2
chr5	89311419	89311474	MajorDMR-18-214748	3
chr5	89312874	89313539	MajorDMR-18-214749	5
chr5	89352824	89353302	MajorDMR-18-214750	2
chr5	89407669	89408374	MajorDMR-18-214751	3
chr5	89429880	89429964	MajorDMR-18-214752	2
chr5	89466414	89466899	MajorDMR-18-214753	4
chr5	89478218	89478575	MajorDMR-18-214754	2
chr5	89480236	89481434	MajorDMR-18-214755	7
chr5	89486829	89487321	MajorDMR-18-214756	5
chr5	89497775	89497966	MajorDMR-18-214757	3
chr5	89522382	89522503	MajorDMR-18-214758	2
chr5	89525990	89526491	MajorDMR-18-214759	3
chr5	89529680	89529717	MajorDMR-18-214760	2
chr5	89536117	89536179	MajorDMR-18-214761	2
chr5	89582666	89582686	MajorDMR-18-214762	2
chr5	89593014	89593209	MajorDMR-18-214763	2
chr5	89594335	89594849	MajorDMR-18-214764	4
chr5	89634908	89635054	MajorDMR-18-214765	3
chr5	89647032	89647280	MajorDMR-18-214766	2
chr5	89662908	89663114	MajorDMR-18-214767	3
chr5	89670920	89671346	MajorDMR-18-214768	2
chr5	89694367	89694730	MajorDMR-18-214769	4
chr5	89717108	89717178	MajorDMR-18-214770	3
chr5	89737367	89737372	MajorDMR-18-214771	2
chr5	89761874	89762070	MajorDMR-18-214772	3
chr5	89772106	89772483	MajorDMR-18-214773	2
chr5	89773104	89773990	MajorDMR-18-214774	11
chr5	89780665	89780729	MajorDMR-18-214775	2
chr5	89826876	89827228	MajorDMR-18-214776	2
chr5	89832466	89832568	MajorDMR-18-214777	2
chr5	89842324	89842579	MajorDMR-18-214778	2
chr5	89844010	89844252	MajorDMR-18-214779	5
chr5	89853113	89853866	MajorDMR-18-214780	11
chr5	89856971	89857044	MajorDMR-18-214781	2
chr5	89857909	89859095	MajorDMR-18-214782	9
chr5	89890445	89890717	MajorDMR-18-214783	3
chr5	89893880	89894613	MajorDMR-18-214784	14
chr5	89897457	89897817	MajorDMR-18-214785	2
chr5	89909564	89909814	MajorDMR-18-214786	4
chr5	89913999	89914179	MajorDMR-18-214787	2
chr5	89927494	89927586	MajorDMR-18-214788	2
chr5	89928844	89929297	MajorDMR-18-214789	3
chr5	89930041	89930157	MajorDMR-18-214790	2
chr5	89936352	89936675	MajorDMR-18-214791	4
chr5	89955796	89955822	MajorDMR-18-214792	2
chr5	89971102	89971431	MajorDMR-18-214793	3
chr5	89976709	89977708	MajorDMR-18-214794	10
chr5	89992203	89992288	MajorDMR-18-214795	2
chr5	89996082	89996475	MajorDMR-18-214796	3
chr5	90001229	90001487	MajorDMR-18-214797	3
chr5	90015204	90015472	MajorDMR-18-214798	3
chr5	90024511	90024552	MajorDMR-18-214799	3
chr5	90036646	90036850	MajorDMR-18-214800	3
chr5	90043632	90043642	MajorDMR-18-214801	2
chr5	90049489	90049615	MajorDMR-18-214802	2
chr5	90057108	90058298	MajorDMR-18-214803	7
chr5	90060129	90060349	MajorDMR-18-214804	3
chr5	90074263	90074612	MajorDMR-18-214805	3
chr5	90101741	90101963	MajorDMR-18-214806	3
chr5	90103437	90103554	MajorDMR-18-214807	3
chr5	90106598	90106814	MajorDMR-18-214808	2
chr5	90124904	90125199	MajorDMR-18-214809	4
chr5	90140875	90140998	MajorDMR-18-214810	3
chr5	90144495	90144542	MajorDMR-18-214811	2
chr5	90158483	90158790	MajorDMR-18-214812	2
chr5	90173897	90174276	MajorDMR-18-214813	5
chr5	90204925	90205226	MajorDMR-18-214814	3
chr5	90226977	90226990	MajorDMR-18-214815	2
chr5	90236556	90237014	MajorDMR-18-214816	2
chr5	90281076	90281395	MajorDMR-18-214817	4
chr5	90305879	90306084	MajorDMR-18-214818	3
chr5	90320095	90320419	MajorDMR-18-214819	2
chr5	90323582	90323997	MajorDMR-18-214820	2
chr5	90338426	90339315	MajorDMR-18-214821	5
chr5	90349788	90349988	MajorDMR-18-214822	2
chr5	90369234	90369419	MajorDMR-18-214823	2
chr5	90392389	90392767	MajorDMR-18-214824	2
chr5	90405418	90405713	MajorDMR-18-214825	2
chr5	90406743	90407808	MajorDMR-18-214826	7
chr5	90410318	90410689	MajorDMR-18-214827	2
chr5	90423788	90424824	MajorDMR-18-214828	4
chr5	90440796	90441174	MajorDMR-18-214829	2
chr5	90442022	90442253	MajorDMR-18-214830	4
chr5	90458691	90458833	MajorDMR-18-214831	2
chr5	90460496	90460510	MajorDMR-18-214832	2
chr5	90485839	90486011	MajorDMR-18-214833	2
chr5	90490903	90491149	MajorDMR-18-214834	4
chr5	90507010	90507126	MajorDMR-18-214835	2
chr5	90508264	90508720	MajorDMR-18-214836	3
chr5	90522080	90522136	MajorDMR-18-214837	2
chr5	90528413	90528585	MajorDMR-18-214838	2
chr5	90564619	90565568	MajorDMR-18-214839	9
chr5	90577324	90577458	MajorDMR-18-214840	4
chr5	90581362	90581457	MajorDMR-18-214841	2
chr5	90584276	90584600	MajorDMR-18-214842	3
chr5	90598245	90599276	MajorDMR-18-214843	6
chr5	90607980	90608235	MajorDMR-18-214844	2
chr5	90619123	90619484	MajorDMR-18-214845	4
chr5	90634452	90634652	MajorDMR-18-214846	7
chr5	90635254	90635789	MajorDMR-18-214847	3
chr5	90649037	90649383	MajorDMR-18-214848	3
chr5	90653035	90653355	MajorDMR-18-214849	3
chr5	90667622	90667699	MajorDMR-18-214850	2
chr5	90716677	90717171	MajorDMR-18-214851	4
chr5	90718728	90719015	MajorDMR-18-214852	2
chr5	90783470	90783573	MajorDMR-18-214853	2
chr5	90814057	90814211	MajorDMR-18-214854	3
chr5	90867639	90867858	MajorDMR-18-214855	2
chr5	90869528	90869717	MajorDMR-18-214856	2
chr5	90892261	90892550	MajorDMR-18-214857	2
chr5	90895339	90896553	MajorDMR-18-214858	11
chr5	90966431	90966515	MajorDMR-18-214859	3
chr5	91001869	91001898	MajorDMR-18-214860	2
chr5	91017418	91018136	MajorDMR-18-214861	4
chr5	91034858	91034999	MajorDMR-18-214862	2
chr5	91037622	91038531	MajorDMR-18-214863	6
chr5	91052306	91052463	MajorDMR-18-214864	2
chr5	91054528	91054702	MajorDMR-18-214865	3
chr5	91059911	91060080	MajorDMR-18-214866	2
chr5	91093690	91093721	MajorDMR-18-214867	2
chr5	91136522	91136732	MajorDMR-18-214868	4
chr5	91152648	91153092	MajorDMR-18-214869	4
chr5	91153715	91153957	MajorDMR-18-214870	3
chr5	91161485	91161667	MajorDMR-18-214871	2
chr5	91171111	91171371	MajorDMR-18-214872	5
chr5	91175854	91176009	MajorDMR-18-214873	2
chr5	91176728	91176734	MajorDMR-18-214874	2
chr5	91180333	91180456	MajorDMR-18-214875	2
chr5	91181385	91181960	MajorDMR-18-214876	5
chr5	91234869	91235028	MajorDMR-18-214877	4
chr5	91250425	91250524	MajorDMR-18-214878	5
chr5	91251632	91251655	MajorDMR-18-214879	2
chr5	91258484	91258496	MajorDMR-18-214880	2
chr5	91272314	91272495	MajorDMR-18-214881	3
chr5	91299795	91299954	MajorDMR-18-214882	3
chr5	91302852	91303032	MajorDMR-18-214883	2
chr5	91321250	91321337	MajorDMR-18-214884	3
chr5	91327750	91327964	MajorDMR-18-214885	2
chr5	91348275	91348994	MajorDMR-18-214886	5
chr5	91377815	91377949	MajorDMR-18-214887	3
chr5	91429665	91430058	MajorDMR-18-214888	2
chr5	91443125	91443241	MajorDMR-18-214889	3
chr5	91516738	91516807	MajorDMR-18-214890	2
chr5	91519001	91519051	MajorDMR-18-214891	2
chr5	91530189	91530206	MajorDMR-18-214892	2
chr5	91536285	91536555	MajorDMR-18-214893	2
chr5	91539402	91539595	MajorDMR-18-214894	2
chr5	91557117	91557337	MajorDMR-18-214895	5
chr5	91560078	91560372	MajorDMR-18-214896	3
chr5	91590745	91590881	MajorDMR-18-214897	2
chr5	91624045	91624892	MajorDMR-18-214898	4
chr5	91627547	91628091	MajorDMR-18-214899	4
chr5	91714932	91715142	MajorDMR-18-214900	3
chr5	91745029	91745405	MajorDMR-18-214901	3
chr5	91765269	91765688	MajorDMR-18-214902	3
chr5	91774767	91774918	MajorDMR-18-214903	2
chr5	91788452	91788596	MajorDMR-18-214904	5
chr5	91795650	91795775	MajorDMR-18-214905	2
chr5	91803853	91804589	MajorDMR-18-214906	6
chr5	91828366	91828812	MajorDMR-18-214907	4
chr5	91854072	91854164	MajorDMR-18-214908	3
chr5	91884232	91884578	MajorDMR-18-214909	2
chr5	91888546	91888855	MajorDMR-18-214910	2
chr5	91896378	91897022	MajorDMR-18-214911	5
chr5	91901466	91902052	MajorDMR-18-214912	3
chr5	91976218	91977573	MajorDMR-18-214913	13
chr5	92010184	92010209	MajorDMR-18-214914	2
chr5	92013012	92013091	MajorDMR-18-214915	2
chr5	92014457	92014773	MajorDMR-18-214916	3
chr5	92085831	92086170	MajorDMR-18-214917	2
chr5	92137732	92137771	MajorDMR-18-214918	2
chr5	92157971	92157992	MajorDMR-18-214919	2
chr5	92186561	92186702	MajorDMR-18-214920	3
chr5	92187976	92188220	MajorDMR-18-214921	3
chr5	92195892	92196740	MajorDMR-18-214922	6
chr5	92214891	92215018	MajorDMR-18-214923	3
chr5	92218099	92218118	MajorDMR-18-214924	2
chr5	92220003	92220494	MajorDMR-18-214925	2
chr5	92239975	92240106	MajorDMR-18-214926	3
chr5	92242669	92242696	MajorDMR-18-214927	2
chr5	92245393	92245875	MajorDMR-18-214928	3
chr5	92251988	92252037	MajorDMR-18-214929	3
chr5	92263024	92263101	MajorDMR-18-214930	4
chr5	92273892	92274217	MajorDMR-18-214931	2
chr5	92275126	92275313	MajorDMR-18-214932	3
chr5	92278052	92278101	MajorDMR-18-214933	2
chr5	92281130	92281169	MajorDMR-18-214934	3
chr5	92292398	92292668	MajorDMR-18-214935	4
chr5	92304863	92306362	MajorDMR-18-214936	9
chr5	92313206	92313682	MajorDMR-18-214937	4
chr5	92314200	92314377	MajorDMR-18-214938	4
chr5	92326673	92326714	MajorDMR-18-214939	2
chr5	92327260	92327593	MajorDMR-18-214940	4
chr5	92342273	92342328	MajorDMR-18-214941	2
chr5	92358026	92358252	MajorDMR-18-214942	3
chr5	92367845	92367915	MajorDMR-18-214943	4
chr5	92404242	92404270	MajorDMR-18-214944	2
chr5	92413882	92414157	MajorDMR-18-214945	3
chr5	92424225	92425060	MajorDMR-18-214946	8
chr5	92455727	92455840	MajorDMR-18-214947	3
chr5	92466391	92467016	MajorDMR-18-214948	5
chr5	92489309	92489398	MajorDMR-18-214949	3
chr5	92494764	92494792	MajorDMR-18-214950	2
chr5	92501754	92501916	MajorDMR-18-214951	2
chr5	92521813	92521951	MajorDMR-18-214952	2
chr5	92532865	92533143	MajorDMR-18-214953	3
chr5	92535215	92535223	MajorDMR-18-214954	2
chr5	92561315	92561812	MajorDMR-18-214955	2
chr5	92577962	92577975	MajorDMR-18-214956	2
chr5	92581873	92582357	MajorDMR-18-214957	6
chr5	92583485	92583552	MajorDMR-18-214958	4
chr5	92585389	92585900	MajorDMR-18-214959	10
chr5	92635428	92636237	MajorDMR-18-214960	7
chr5	92640237	92640311	MajorDMR-18-214961	2
chr5	92657915	92657963	MajorDMR-18-214962	2
chr5	92668574	92668756	MajorDMR-18-214963	2
chr5	92679521	92680418	MajorDMR-18-214964	4
chr5	92684191	92684482	MajorDMR-18-214965	5
chr5	92712674	92712925	MajorDMR-18-214966	2
chr5	92713947	92714041	MajorDMR-18-214967	2
chr5	92718000	92718451	MajorDMR-18-214968	2
chr5	92731496	92731677	MajorDMR-18-214969	2
chr5	92737988	92738359	MajorDMR-18-214970	4
chr5	92743328	92743498	MajorDMR-18-214971	5
chr5	92744862	92745346	MajorDMR-18-214972	4
chr5	92745876	92745937	MajorDMR-18-214973	2
chr5	92765777	92766352	MajorDMR-18-214974	11
chr5	92775023	92775033	MajorDMR-18-214975	2
chr5	92832545	92832665	MajorDMR-18-214976	2
chr5	92846192	92846479	MajorDMR-18-214977	2
chr5	92884090	92884161	MajorDMR-18-214978	2
chr5	92945462	92945942	MajorDMR-18-214979	6
chr5	92946486	92946851	MajorDMR-18-214980	2
chr5	92967542	92968291	MajorDMR-18-214981	4
chr5	93001490	93001615	MajorDMR-18-214982	2
chr5	93012453	93013453	MajorDMR-18-214983	12
chr5	93036683	93036860	MajorDMR-18-214984	2
chr5	93052938	93053070	MajorDMR-18-214985	3
chr5	93055717	93056165	MajorDMR-18-214986	7
chr5	93064025	93064536	MajorDMR-18-214987	4
chr5	93113336	93113558	MajorDMR-18-214988	3
chr5	93123983	93124097	MajorDMR-18-214989	6
chr5	93137475	93137588	MajorDMR-18-214990	2
chr5	93157563	93158039	MajorDMR-18-214991	4
chr5	93202174	93202354	MajorDMR-18-214992	3
chr5	93226533	93226800	MajorDMR-18-214993	2
chr5	93227422	93227506	MajorDMR-18-214994	2
chr5	93230250	93230491	MajorDMR-18-214995	3
chr5	93246718	93246790	MajorDMR-18-214996	2
chr5	93247412	93247826	MajorDMR-18-214997	4
chr5	93326670	93326677	MajorDMR-18-214998	2
chr5	93348387	93348789	MajorDMR-18-214999	5
chr5	93374471	93374494	MajorDMR-18-215000	2
chr5	93396936	93397243	MajorDMR-18-215001	3
chr5	93413439	93414301	MajorDMR-18-215002	5
chr5	93425038	93425613	MajorDMR-18-215003	3
chr5	93444635	93444847	MajorDMR-18-215004	4
chr5	93527462	93527890	MajorDMR-18-215005	6
chr5	93544460	93544558	MajorDMR-18-215006	2
chr5	93545155	93545981	MajorDMR-18-215007	6
chr5	93557824	93558003	MajorDMR-18-215008	2
chr5	93575667	93577396	MajorDMR-18-215009	14
chr5	93583317	93583389	MajorDMR-18-215010	2
chr5	93586759	93587148	MajorDMR-18-215011	6
chr5	93604042	93604246	MajorDMR-18-215012	3
chr5	93621565	93621599	MajorDMR-18-215013	2
chr5	93638149	93638192	MajorDMR-18-215014	2
chr5	93644537	93645364	MajorDMR-18-215015	4
chr5	93647410	93648351	MajorDMR-18-215016	6
chr5	93659790	93659971	MajorDMR-18-215017	3
chr5	93697969	93698670	MajorDMR-18-215018	4
chr5	93708192	93708399	MajorDMR-18-215019	2
chr5	93716447	93716713	MajorDMR-18-215020	5
chr5	93758648	93759096	MajorDMR-18-215021	2
chr5	93781658	93781683	MajorDMR-18-215022	2
chr5	93787038	93787219	MajorDMR-18-215023	3
chr5	93799608	93799802	MajorDMR-18-215024	2
chr5	93805739	93806541	MajorDMR-18-215025	8
chr5	93831829	93831843	MajorDMR-18-215026	2
chr5	93839746	93839845	MajorDMR-18-215027	2
chr5	93860905	93861245	MajorDMR-18-215028	2
chr5	93863410	93863439	MajorDMR-18-215029	2
chr5	93880616	93880794	MajorDMR-18-215030	3
chr5	93917599	93917902	MajorDMR-18-215031	2
chr5	93962826	93963072	MajorDMR-18-215032	3
chr5	94051748	94052315	MajorDMR-18-215033	4
chr5	94063219	94063333	MajorDMR-18-215034	3
chr5	94076403	94076458	MajorDMR-18-215035	3
chr5	94081774	94081948	MajorDMR-18-215036	3
chr5	94086340	94086583	MajorDMR-18-215037	2
chr5	94087232	94087652	MajorDMR-18-215038	11
chr5	94097577	94097750	MajorDMR-18-215039	2
chr5	94105805	94105928	MajorDMR-18-215040	2
chr5	94111947	94112222	MajorDMR-18-215041	5
chr5	94132426	94132493	MajorDMR-18-215042	2
chr5	94138160	94139118	MajorDMR-18-215043	5
chr5	94142308	94142646	MajorDMR-18-215044	2
chr5	94171197	94171294	MajorDMR-18-215045	2
chr5	94182955	94183545	MajorDMR-18-215046	7
chr5	94184104	94184288	MajorDMR-18-215047	2
chr5	94191265	94191531	MajorDMR-18-215048	3
chr5	94202941	94203211	MajorDMR-18-215049	4
chr5	94207982	94208560	MajorDMR-18-215050	5
chr5	94219953	94220137	MajorDMR-18-215051	2
chr5	94221749	94222465	MajorDMR-18-215052	8
chr5	94229323	94229982	MajorDMR-18-215053	6
chr5	94250313	94250545	MajorDMR-18-215054	2
chr5	94255353	94255414	MajorDMR-18-215055	2
chr5	94260980	94261183	MajorDMR-18-215056	4
chr5	94261895	94262280	MajorDMR-18-215057	3
chr5	94287810	94287831	MajorDMR-18-215058	2
chr5	94303358	94303440	MajorDMR-18-215059	3
chr5	94315025	94315105	MajorDMR-18-215060	2
chr5	94334050	94334439	MajorDMR-18-215061	3
chr5	94355614	94355773	MajorDMR-18-215062	2
chr5	94359685	94359750	MajorDMR-18-215063	2
chr5	94372037	94372281	MajorDMR-18-215064	5
chr5	94377644	94377954	MajorDMR-18-215065	4
chr5	94384788	94385227	MajorDMR-18-215066	5
chr5	94393543	94393853	MajorDMR-18-215067	4
chr5	94398961	94399788	MajorDMR-18-215068	7
chr5	94405304	94405496	MajorDMR-18-215069	2
chr5	94411421	94411740	MajorDMR-18-215070	2
chr5	94416185	94416251	MajorDMR-18-215071	3
chr5	94423878	94423944	MajorDMR-18-215072	2
chr5	94432013	94432348	MajorDMR-18-215073	3
chr5	94437756	94438240	MajorDMR-18-215074	4
chr5	94441891	94442069	MajorDMR-18-215075	3
chr5	94487532	94488309	MajorDMR-18-215076	6
chr5	94489430	94489541	MajorDMR-18-215077	2
chr5	94511043	94511080	MajorDMR-18-215078	2
chr5	94513776	94514296	MajorDMR-18-215079	4
chr5	94517493	94517671	MajorDMR-18-215080	3
chr5	94519626	94519700	MajorDMR-18-215081	3
chr5	94532287	94532767	MajorDMR-18-215082	3
chr5	94534305	94534403	MajorDMR-18-215083	5
chr5	94553200	94553290	MajorDMR-18-215084	2
chr5	94580507	94580574	MajorDMR-18-215085	2
chr5	94589954	94589980	MajorDMR-18-215086	2
chr5	94636764	94637045	MajorDMR-18-215087	3
chr5	94643477	94644533	MajorDMR-18-215088	10
chr5	94653065	94653073	MajorDMR-18-215089	2
chr5	94662928	94663128	MajorDMR-18-215090	4
chr5	94669587	94669786	MajorDMR-18-215091	4
chr5	94674148	94674453	MajorDMR-18-215092	2
chr5	94694714	94695058	MajorDMR-18-215093	3
chr5	94699117	94699532	MajorDMR-18-215094	2
chr5	94701440	94701635	MajorDMR-18-215095	3
chr5	94705782	94706201	MajorDMR-18-215096	3
chr5	94760114	94760125	MajorDMR-18-215097	2
chr5	94770797	94770862	MajorDMR-18-215098	3
chr5	94775585	94776739	MajorDMR-18-215099	8
chr5	94788760	94789052	MajorDMR-18-215100	2
chr5	94838612	94838677	MajorDMR-18-215101	2
chr5	94863827	94863846	MajorDMR-18-215102	2
chr5	94869075	94869133	MajorDMR-18-215103	2
chr5	94889669	94889696	MajorDMR-18-215104	2
chr5	94919615	94920109	MajorDMR-18-215105	4
chr5	94966275	94966508	MajorDMR-18-215106	2
chr5	94975158	94975192	MajorDMR-18-215107	2
chr5	94979675	94979794	MajorDMR-18-215108	2
chr5	94991761	94991767	MajorDMR-18-215109	2
chr5	95000200	95000519	MajorDMR-18-215110	3
chr5	95005766	95005976	MajorDMR-18-215111	4
chr5	95009051	95009067	MajorDMR-18-215112	2
chr5	95018728	95019063	MajorDMR-18-215113	2
chr5	95019900	95020339	MajorDMR-18-215114	5
chr5	95033950	95034189	MajorDMR-18-215115	3
chr5	95035644	95035753	MajorDMR-18-215116	2
chr5	95039711	95040056	MajorDMR-18-215117	2
chr5	95043049	95043405	MajorDMR-18-215118	5
chr5	95045723	95046467	MajorDMR-18-215119	15
chr5	95055761	95057164	MajorDMR-18-215120	7
chr5	95065844	95066151	MajorDMR-18-215121	4
chr5	95068847	95069166	MajorDMR-18-215122	6
chr5	95072913	95072932	MajorDMR-18-215123	2
chr5	95083766	95084005	MajorDMR-18-215124	2
chr5	95095954	95096266	MajorDMR-18-215125	2
chr5	95109226	95109307	MajorDMR-18-215126	2
chr5	95115126	95115302	MajorDMR-18-215127	2
chr5	95117273	95117286	MajorDMR-18-215128	2
chr5	95117997	95118235	MajorDMR-18-215129	2
chr5	95119353	95119539	MajorDMR-18-215130	3
chr5	95133447	95133715	MajorDMR-18-215131	4
chr5	95136936	95137084	MajorDMR-18-215132	3
chr5	95139223	95139518	MajorDMR-18-215133	2
chr5	95146226	95146473	MajorDMR-18-215134	3
chr5	95148125	95148168	MajorDMR-18-215135	2
chr5	95150494	95150644	MajorDMR-18-215136	2
chr5	95155595	95155632	MajorDMR-18-215137	2
chr5	95159126	95160060	MajorDMR-18-215138	5
chr5	95173879	95174130	MajorDMR-18-215139	7
chr5	95184650	95184748	MajorDMR-18-215140	3
chr5	95191699	95193246	MajorDMR-18-215141	13
chr5	95193988	95194174	MajorDMR-18-215142	4
chr5	95201064	95201268	MajorDMR-18-215143	4
chr5	95210108	95210205	MajorDMR-18-215144	2
chr5	95213815	95214201	MajorDMR-18-215145	8
chr5	95217525	95217853	MajorDMR-18-215146	5
chr5	95227391	95227400	MajorDMR-18-215147	2
chr5	95231435	95231823	MajorDMR-18-215148	6
chr5	95235618	95235783	MajorDMR-18-215149	3
chr5	95237587	95237637	MajorDMR-18-215150	3
chr5	95238939	95238962	MajorDMR-18-215151	2
chr5	95242911	95243342	MajorDMR-18-215152	4
chr5	95245141	95245457	MajorDMR-18-215153	3
chr5	95247559	95248033	MajorDMR-18-215154	2
chr5	95249177	95249572	MajorDMR-18-215155	9
chr5	95251859	95252204	MajorDMR-18-215156	2
chr5	95254334	95255031	MajorDMR-18-215157	3
chr5	95258885	95259230	MajorDMR-18-215158	3
chr5	95260623	95261261	MajorDMR-18-215159	4
chr5	95263656	95263970	MajorDMR-18-215160	2
chr5	95268384	95268870	MajorDMR-18-215161	3
chr5	95272938	95273047	MajorDMR-18-215162	2
chr5	95274568	95275597	MajorDMR-18-215163	4
chr5	95276285	95276579	MajorDMR-18-215164	3
chr5	95278637	95278709	MajorDMR-18-215165	3
chr5	95298672	95299013	MajorDMR-18-215166	4
chr5	95332041	95332267	MajorDMR-18-215167	2
chr5	95358304	95358371	MajorDMR-18-215168	2
chr5	95362281	95362368	MajorDMR-18-215169	2
chr5	95384720	95384739	MajorDMR-18-215170	2
chr5	95385806	95386334	MajorDMR-18-215171	3
chr5	95387352	95387416	MajorDMR-18-215172	2
chr5	95392153	95392240	MajorDMR-18-215173	2
chr5	95399336	95399366	MajorDMR-18-215174	2
chr5	95423974	95424490	MajorDMR-18-215175	3
chr5	95429175	95429196	MajorDMR-18-215176	2
chr5	95449320	95449561	MajorDMR-18-215177	2
chr5	95453593	95454157	MajorDMR-18-215178	3
chr5	95487785	95487858	MajorDMR-18-215179	2
chr5	95510944	95511347	MajorDMR-18-215180	3
chr5	95540749	95540768	MajorDMR-18-215181	2
chr5	95564924	95565599	MajorDMR-18-215182	5
chr5	95582579	95584302	MajorDMR-18-215183	11
chr5	95592679	95592764	MajorDMR-18-215184	4
chr5	95611576	95611624	MajorDMR-18-215185	2
chr5	95617005	95617343	MajorDMR-18-215186	4
chr5	95620178	95620290	MajorDMR-18-215187	4
chr5	95622786	95623276	MajorDMR-18-215188	4
chr5	95628530	95628652	MajorDMR-18-215189	3
chr5	95630996	95631203	MajorDMR-18-215190	3
chr5	95663679	95663846	MajorDMR-18-215191	2
chr5	95674423	95674457	MajorDMR-18-215192	2
chr5	95676036	95676329	MajorDMR-18-215193	6
chr5	95706680	95706722	MajorDMR-18-215194	2
chr5	95718844	95719295	MajorDMR-18-215195	2
chr5	95720102	95720551	MajorDMR-18-215196	4
chr5	95721769	95722077	MajorDMR-18-215197	2
chr5	95739141	95739354	MajorDMR-18-215198	4
chr5	95770364	95770951	MajorDMR-18-215199	4
chr5	95773435	95773823	MajorDMR-18-215200	5
chr5	95775373	95775697	MajorDMR-18-215201	3
chr5	95782635	95782801	MajorDMR-18-215202	2
chr5	95793145	95793151	MajorDMR-18-215203	2
chr5	95794600	95795035	MajorDMR-18-215204	5
chr5	95811568	95811891	MajorDMR-18-215205	4
chr5	95839262	95839884	MajorDMR-18-215206	11
chr5	95845512	95845692	MajorDMR-18-215207	3
chr5	95846203	95846873	MajorDMR-18-215208	3
chr5	95848798	95848986	MajorDMR-18-215209	2
chr5	95849529	95849768	MajorDMR-18-215210	3
chr5	95855801	95856003	MajorDMR-18-215211	2
chr5	95864580	95864625	MajorDMR-18-215212	2
chr5	95886454	95886665	MajorDMR-18-215213	3
chr5	95902615	95903111	MajorDMR-18-215214	4
chr5	95905597	95905779	MajorDMR-18-215215	3
chr5	95937010	95937147	MajorDMR-18-215216	4
chr5	95938568	95938861	MajorDMR-18-215217	4
chr5	95961456	95961470	MajorDMR-18-215218	2
chr5	95965655	95966078	MajorDMR-18-215219	4
chr5	95969780	95969829	MajorDMR-18-215220	2
chr5	95984338	95987020	MajorDMR-18-215221	17
chr5	96048531	96048983	MajorDMR-18-215222	2
chr5	96050637	96050762	MajorDMR-18-215223	3
chr5	96052024	96052224	MajorDMR-18-215224	3
chr5	96054437	96054833	MajorDMR-18-215225	8
chr5	96062379	96062827	MajorDMR-18-215226	4
chr5	96081565	96081896	MajorDMR-18-215227	3
chr5	96083551	96083692	MajorDMR-18-215228	2
chr5	96087333	96087712	MajorDMR-18-215229	5
chr5	96089638	96090063	MajorDMR-18-215230	2
chr5	96097419	96097719	MajorDMR-18-215231	4
chr5	96098846	96099156	MajorDMR-18-215232	3
chr5	96104707	96104896	MajorDMR-18-215233	3
chr5	96107322	96107759	MajorDMR-18-215234	2
chr5	96111681	96113060	MajorDMR-18-215235	13
chr5	96118809	96119329	MajorDMR-18-215236	9
chr5	96123036	96123265	MajorDMR-18-215237	2
chr5	96126240	96127644	MajorDMR-18-215238	8
chr5	96135722	96135861	MajorDMR-18-215239	2
chr5	96139148	96139222	MajorDMR-18-215240	3
chr5	96141601	96141844	MajorDMR-18-215241	3
chr5	96142354	96142802	MajorDMR-18-215242	5
chr5	96144781	96145061	MajorDMR-18-215243	3
chr5	96145787	96145839	MajorDMR-18-215244	2
chr5	96182818	96182876	MajorDMR-18-215245	2
chr5	96184052	96184374	MajorDMR-18-215246	2
chr5	96187132	96187671	MajorDMR-18-215247	4
chr5	96190998	96191376	MajorDMR-18-215248	2
chr5	96194867	96195134	MajorDMR-18-215249	6
chr5	96196703	96197031	MajorDMR-18-215250	2
chr5	96204396	96204614	MajorDMR-18-215251	3
chr5	96211702	96212840	MajorDMR-18-215252	18
chr5	96221770	96221798	MajorDMR-18-215253	2
chr5	96225233	96225474	MajorDMR-18-215254	6
chr5	96234374	96234516	MajorDMR-18-215255	2
chr5	96249085	96249414	MajorDMR-18-215256	3
chr5	96258367	96258745	MajorDMR-18-215257	7
chr5	96283214	96283396	MajorDMR-18-215258	3
chr5	96298492	96299225	MajorDMR-18-215259	7
chr5	96304099	96304578	MajorDMR-18-215260	2
chr5	96315086	96315336	MajorDMR-18-215261	2
chr5	96327939	96328101	MajorDMR-18-215262	2
chr5	96345421	96345460	MajorDMR-18-215263	2
chr5	96374374	96374504	MajorDMR-18-215264	3
chr5	96378845	96378987	MajorDMR-18-215265	2
chr5	96381999	96382952	MajorDMR-18-215266	8
chr5	96385773	96386095	MajorDMR-18-215267	3
chr5	96392863	96392895	MajorDMR-18-215268	2
chr5	96401465	96401935	MajorDMR-18-215269	3
chr5	96402803	96403359	MajorDMR-18-215270	4
chr5	96406483	96407107	MajorDMR-18-215271	14
chr5	96407824	96407938	MajorDMR-18-215272	3
chr5	96414651	96414837	MajorDMR-18-215273	2
chr5	96431971	96432135	MajorDMR-18-215274	3
chr5	96434778	96435071	MajorDMR-18-215275	6
chr5	96436688	96437909	MajorDMR-18-215276	15
chr5	96446849	96447679	MajorDMR-18-215277	6
chr5	96454889	96454974	MajorDMR-18-215278	2
chr5	96457609	96457758	MajorDMR-18-215279	4
chr5	96460843	96460940	MajorDMR-18-215280	2
chr5	96476489	96477262	MajorDMR-18-215281	6
chr5	96484116	96484289	MajorDMR-18-215282	2
chr5	96484945	96484972	MajorDMR-18-215283	2
chr5	96503199	96503239	MajorDMR-18-215284	2
chr5	96546066	96546286	MajorDMR-18-215285	2
chr5	96577730	96577923	MajorDMR-18-215286	3
chr5	96581156	96581677	MajorDMR-18-215287	11
chr5	96602425	96602584	MajorDMR-18-215288	3
chr5	96603608	96603693	MajorDMR-18-215289	3
chr5	96632965	96633034	MajorDMR-18-215290	2
chr5	96705621	96705910	MajorDMR-18-215291	5
chr5	96754266	96754687	MajorDMR-18-215292	2
chr5	96773475	96773827	MajorDMR-18-215293	2
chr5	96787966	96788327	MajorDMR-18-215294	3
chr5	96789157	96789386	MajorDMR-18-215295	3
chr5	96795484	96795630	MajorDMR-18-215296	3
chr5	96817757	96818098	MajorDMR-18-215297	2
chr5	96825321	96825353	MajorDMR-18-215298	3
chr5	96830883	96830962	MajorDMR-18-215299	2
chr5	96835418	96835548	MajorDMR-18-215300	4
chr5	96836898	96837267	MajorDMR-18-215301	2
chr5	96840275	96840478	MajorDMR-18-215302	3
chr5	96864450	96864985	MajorDMR-18-215303	5
chr5	96874741	96874775	MajorDMR-18-215304	2
chr5	96881858	96882112	MajorDMR-18-215305	2
chr5	96885265	96885304	MajorDMR-18-215306	3
chr5	96886308	96886756	MajorDMR-18-215307	2
chr5	96912332	96912734	MajorDMR-18-215308	3
chr5	96920246	96920408	MajorDMR-18-215309	2
chr5	96955712	96956205	MajorDMR-18-215310	3
chr5	96981770	96981963	MajorDMR-18-215311	3
chr5	96994418	96994553	MajorDMR-18-215312	3
chr5	97013321	97013452	MajorDMR-18-215313	3
chr5	97050585	97050704	MajorDMR-18-215314	2
chr5	97055445	97055662	MajorDMR-18-215315	3
chr5	97067404	97067920	MajorDMR-18-215316	4
chr5	97081973	97082002	MajorDMR-18-215317	2
chr5	97101158	97101347	MajorDMR-18-215318	2
chr5	97102427	97103096	MajorDMR-18-215319	3
chr5	97107261	97107661	MajorDMR-18-215320	3
chr5	97108229	97108271	MajorDMR-18-215321	2
chr5	97114440	97114758	MajorDMR-18-215322	3
chr5	97120712	97120848	MajorDMR-18-215323	2
chr5	97133647	97134248	MajorDMR-18-215324	4
chr5	97139297	97139448	MajorDMR-18-215325	2
chr5	97149135	97149191	MajorDMR-18-215326	3
chr5	97160540	97160648	MajorDMR-18-215327	2
chr5	97168914	97169073	MajorDMR-18-215328	2
chr5	97187078	97187465	MajorDMR-18-215329	2
chr5	97199891	97200161	MajorDMR-18-215330	3
chr5	97210562	97210605	MajorDMR-18-215331	2
chr5	97213397	97213769	MajorDMR-18-215332	3
chr5	97228348	97228676	MajorDMR-18-215333	2
chr5	97230370	97230657	MajorDMR-18-215334	2
chr5	97255180	97255595	MajorDMR-18-215335	3
chr5	97258640	97258904	MajorDMR-18-215336	3
chr5	97334419	97334468	MajorDMR-18-215337	2
chr5	97380277	97380542	MajorDMR-18-215338	3
chr5	97399831	97400434	MajorDMR-18-215339	8
chr5	97451206	97451731	MajorDMR-18-215340	4
chr5	97476891	97477461	MajorDMR-18-215341	3
chr5	97482043	97482144	MajorDMR-18-215342	2
chr5	97541363	97541586	MajorDMR-18-215343	3
chr5	97550576	97550718	MajorDMR-18-215344	4
chr5	97557767	97557876	MajorDMR-18-215345	2
chr5	97635786	97635816	MajorDMR-18-215346	2
chr5	97637169	97637767	MajorDMR-18-215347	7
chr5	97645375	97646243	MajorDMR-18-215348	9
chr5	97650488	97651093	MajorDMR-18-215349	4
chr5	97656193	97656308	MajorDMR-18-215350	2
chr5	97732920	97733002	MajorDMR-18-215351	3
chr5	97734225	97734620	MajorDMR-18-215352	6
chr5	97738350	97739333	MajorDMR-18-215353	4
chr5	97762189	97762437	MajorDMR-18-215354	2
chr5	97790838	97790888	MajorDMR-18-215355	2
chr5	97799602	97799665	MajorDMR-18-215356	2
chr5	97809195	97809704	MajorDMR-18-215357	3
chr5	97836683	97836875	MajorDMR-18-215358	3
chr5	97845869	97846698	MajorDMR-18-215359	10
chr5	97849203	97849363	MajorDMR-18-215360	3
chr5	97850147	97850634	MajorDMR-18-215361	5
chr5	97853456	97854553	MajorDMR-18-215362	5
chr5	97871796	97871872	MajorDMR-18-215363	3
chr5	97899728	97899794	MajorDMR-18-215364	2
chr5	97940614	97940870	MajorDMR-18-215365	2
chr5	97973651	97974181	MajorDMR-18-215366	3
chr5	97984730	97984759	MajorDMR-18-215367	3
chr5	97991954	97992039	MajorDMR-18-215368	3
chr5	97995135	97995333	MajorDMR-18-215369	2
chr5	98019579	98019597	MajorDMR-18-215370	2
chr5	98050289	98051011	MajorDMR-18-215371	5
chr5	98117216	98117465	MajorDMR-18-215372	3
chr5	98118314	98119057	MajorDMR-18-215373	6
chr5	98123041	98123089	MajorDMR-18-215374	2
chr5	98126714	98127287	MajorDMR-18-215375	6
chr5	98132396	98132517	MajorDMR-18-215376	2
chr5	98148315	98148510	MajorDMR-18-215377	2
chr5	98152610	98152634	MajorDMR-18-215378	2
chr5	98163027	98163345	MajorDMR-18-215379	2
chr5	98172188	98172335	MajorDMR-18-215380	2
chr5	98224965	98225086	MajorDMR-18-215381	4
chr5	98245924	98246223	MajorDMR-18-215382	2
chr5	98247281	98247604	MajorDMR-18-215383	5
chr5	98262452	98262714	MajorDMR-18-215384	4
chr5	98266322	98267305	MajorDMR-18-215385	6
chr5	98268794	98269395	MajorDMR-18-215386	7
chr5	98270693	98271346	MajorDMR-18-215387	4
chr5	98276179	98277385	MajorDMR-18-215388	8
chr5	98290554	98290593	MajorDMR-18-215389	2
chr5	98304146	98304186	MajorDMR-18-215390	2
chr5	98309065	98309580	MajorDMR-18-215391	4
chr5	98311945	98312127	MajorDMR-18-215392	2
chr5	98329326	98329484	MajorDMR-18-215393	2
chr5	98363024	98363103	MajorDMR-18-215394	2
chr5	98368154	98368472	MajorDMR-18-215395	5
chr5	98369006	98369169	MajorDMR-18-215396	4
chr5	98396768	98396792	MajorDMR-18-215397	2
chr5	98398797	98398903	MajorDMR-18-215398	2
chr5	98404854	98405025	MajorDMR-18-215399	3
chr5	98424178	98424723	MajorDMR-18-215400	5
chr5	98439040	98439236	MajorDMR-18-215401	3
chr5	98441091	98441197	MajorDMR-18-215402	2
chr5	98466168	98466313	MajorDMR-18-215403	2
chr5	98504657	98505378	MajorDMR-18-215404	4
chr5	98513687	98513768	MajorDMR-18-215405	2
chr5	98515012	98515460	MajorDMR-18-215406	6
chr5	98523500	98523845	MajorDMR-18-215407	3
chr5	98596477	98596755	MajorDMR-18-215408	3
chr5	98607345	98607918	MajorDMR-18-215409	3
chr5	98615375	98615600	MajorDMR-18-215410	2
chr5	98617793	98618193	MajorDMR-18-215411	2
chr5	98628197	98628391	MajorDMR-18-215412	4
chr5	98632651	98632941	MajorDMR-18-215413	2
chr5	98640820	98641333	MajorDMR-18-215414	5
chr5	98652870	98653056	MajorDMR-18-215415	4
chr5	98656371	98656523	MajorDMR-18-215416	2
chr5	98663715	98663862	MajorDMR-18-215417	2
chr5	98685661	98685678	MajorDMR-18-215418	2
chr5	98691485	98691987	MajorDMR-18-215419	2
chr5	98694994	98695084	MajorDMR-18-215420	2
chr5	98704820	98706114	MajorDMR-18-215421	8
chr5	98714970	98715251	MajorDMR-18-215422	4
chr5	98748722	98749227	MajorDMR-18-215423	3
chr5	98753546	98753563	MajorDMR-18-215424	2
chr5	98754691	98754836	MajorDMR-18-215425	3
chr5	98773390	98773428	MajorDMR-18-215426	2
chr5	98785476	98786607	MajorDMR-18-215427	6
chr5	98798147	98798296	MajorDMR-18-215428	2
chr5	98806554	98806621	MajorDMR-18-215429	2
chr5	98825290	98825303	MajorDMR-18-215430	2
chr5	98829591	98829968	MajorDMR-18-215431	3
chr5	98831565	98831950	MajorDMR-18-215432	2
chr5	98851636	98852032	MajorDMR-18-215433	4
chr5	98853047	98853156	MajorDMR-18-215434	2
chr5	98872282	98872339	MajorDMR-18-215435	4
chr5	98876399	98876763	MajorDMR-18-215436	2
chr5	98879840	98880272	MajorDMR-18-215437	2
chr5	98886862	98887121	MajorDMR-18-215438	2
chr5	98905920	98906652	MajorDMR-18-215439	4
chr5	98908714	98909013	MajorDMR-18-215440	2
chr5	98919297	98919529	MajorDMR-18-215441	3
chr5	98931188	98931442	MajorDMR-18-215442	2
chr5	98957766	98957831	MajorDMR-18-215443	2
chr5	98982134	98982193	MajorDMR-18-215444	2
chr5	99006682	99006827	MajorDMR-18-215445	2
chr5	99025541	99026034	MajorDMR-18-215446	5
chr5	99029413	99029513	MajorDMR-18-215447	2
chr5	99056131	99056404	MajorDMR-18-215448	2
chr5	99083970	99084158	MajorDMR-18-215449	2
chr5	99105435	99105791	MajorDMR-18-215450	3
chr5	99109979	99110438	MajorDMR-18-215451	2
chr5	99122533	99122947	MajorDMR-18-215452	4
chr5	99131561	99131717	MajorDMR-18-215453	2
chr5	99141559	99141623	MajorDMR-18-215454	2
chr5	99153047	99153268	MajorDMR-18-215455	2
chr5	99161556	99161620	MajorDMR-18-215456	3
chr5	99222368	99222586	MajorDMR-18-215457	2
chr5	99230384	99230610	MajorDMR-18-215458	2
chr5	99243977	99244071	MajorDMR-18-215459	2
chr5	99260184	99260418	MajorDMR-18-215460	3
chr5	99264402	99264586	MajorDMR-18-215461	2
chr5	99278556	99278822	MajorDMR-18-215462	2
chr5	99284067	99284119	MajorDMR-18-215463	2
chr5	99312823	99312831	MajorDMR-18-215464	2
chr5	99314555	99314770	MajorDMR-18-215465	2
chr5	99352461	99354242	MajorDMR-18-215466	9
chr5	99380621	99381477	MajorDMR-18-215467	5
chr5	99392533	99392784	MajorDMR-18-215468	4
chr5	99396498	99396919	MajorDMR-18-215469	5
chr5	99412792	99412952	MajorDMR-18-215470	2
chr5	99416444	99416649	MajorDMR-18-215471	3
chr5	99421293	99421306	MajorDMR-18-215472	2
chr5	99437216	99437688	MajorDMR-18-215473	2
chr5	99438756	99438990	MajorDMR-18-215474	2
chr5	99453091	99453472	MajorDMR-18-215475	2
chr5	99462778	99462810	MajorDMR-18-215476	2
chr5	99470558	99470716	MajorDMR-18-215477	2
chr5	99479181	99479337	MajorDMR-18-215478	2
chr5	99492981	99493466	MajorDMR-18-215479	2
chr5	99502938	99503699	MajorDMR-18-215480	4
chr5	99511193	99511510	MajorDMR-18-215481	2
chr5	99522008	99522529	MajorDMR-18-215482	4
chr5	99558427	99559521	MajorDMR-18-215483	6
chr5	99566499	99566688	MajorDMR-18-215484	3
chr5	99568445	99568489	MajorDMR-18-215485	2
chr5	99582995	99583462	MajorDMR-18-215486	2
chr5	99608661	99608682	MajorDMR-18-215487	2
chr5	99617680	99618094	MajorDMR-18-215488	2
chr5	99647417	99647614	MajorDMR-18-215489	2
chr5	99681853	99681998	MajorDMR-18-215490	3
chr5	99683130	99683148	MajorDMR-18-215491	2
chr5	99685739	99685952	MajorDMR-18-215492	3
chr5	99700613	99700959	MajorDMR-18-215493	2
chr5	99724163	99724539	MajorDMR-18-215494	2
chr5	99728028	99728442	MajorDMR-18-215495	2
chr5	99733414	99733627	MajorDMR-18-215496	3
chr5	99734598	99734651	MajorDMR-18-215497	3
chr5	99742459	99742617	MajorDMR-18-215498	2
chr5	99745498	99745767	MajorDMR-18-215499	2
chr5	99766197	99766323	MajorDMR-18-215500	2
chr5	99783855	99784040	MajorDMR-18-215501	2
chr5	99785974	99786095	MajorDMR-18-215502	2
chr5	99852979	99853267	MajorDMR-18-215503	2
chr5	99883724	99883826	MajorDMR-18-215504	2
chr5	99951580	99951848	MajorDMR-18-215505	2
chr5	99954917	99955005	MajorDMR-18-215506	2
chr5	99957471	99957560	MajorDMR-18-215507	2
chr5	99961651	99962001	MajorDMR-18-215508	2
chr5	99970338	99970380	MajorDMR-18-215509	2
chr5	99977671	99977740	MajorDMR-18-215510	2
chr5	99979168	99979317	MajorDMR-18-215511	3
chr5	99983195	99983896	MajorDMR-18-215512	10
chr5	99997406	99997599	MajorDMR-18-215513	2
chr5	100002915	100003196	MajorDMR-18-215514	2
chr5	100012555	100012801	MajorDMR-18-215515	2
chr5	100033990	100034126	MajorDMR-18-215516	2
chr5	100048816	100049320	MajorDMR-18-215517	4
chr5	100054036	100054260	MajorDMR-18-215518	3
chr5	100054926	100055224	MajorDMR-18-215519	2
chr5	100073008	100073087	MajorDMR-18-215520	2
chr5	100075635	100076020	MajorDMR-18-215521	2
chr5	100082688	100083507	MajorDMR-18-215522	6
chr5	100085764	100086202	MajorDMR-18-215523	2
chr5	100093384	100093510	MajorDMR-18-215524	5
chr5	100094145	100094427	MajorDMR-18-215525	2
chr5	100107177	100107920	MajorDMR-18-215526	3
chr5	100108594	100109005	MajorDMR-18-215527	5
chr5	100125516	100126983	MajorDMR-18-215528	9
chr5	100135019	100135072	MajorDMR-18-215529	2
chr5	100139462	100139500	MajorDMR-18-215530	2
chr5	100164084	100164254	MajorDMR-18-215531	2
chr5	100176259	100176283	MajorDMR-18-215532	2
chr5	100213125	100213248	MajorDMR-18-215533	2
chr5	100248544	100248634	MajorDMR-18-215534	2
chr5	100306760	100306875	MajorDMR-18-215535	3
chr5	100319328	100319586	MajorDMR-18-215536	2
chr5	100345449	100346057	MajorDMR-18-215537	10
chr5	100401181	100401616	MajorDMR-18-215538	2
chr5	100457257	100457555	MajorDMR-18-215539	2
chr5	100495690	100495744	MajorDMR-18-215540	2
chr5	100515461	100515760	MajorDMR-18-215541	2
chr5	100516937	100517318	MajorDMR-18-215542	2
chr5	100540480	100540754	MajorDMR-18-215543	2
chr5	100597203	100597682	MajorDMR-18-215544	2
chr5	100642319	100642388	MajorDMR-18-215545	2
chr5	100656888	100657101	MajorDMR-18-215546	3
chr5	100659258	100659657	MajorDMR-18-215547	2
chr5	100700299	100700373	MajorDMR-18-215548	2
chr5	100705814	100706077	MajorDMR-18-215549	5
chr5	100724993	100725024	MajorDMR-18-215550	2
chr5	100729284	100729797	MajorDMR-18-215551	6
chr5	100771486	100771688	MajorDMR-18-215552	2
chr5	100785509	100786294	MajorDMR-18-215553	6
chr5	100834057	100834068	MajorDMR-18-215554	2
chr5	100851621	100851782	MajorDMR-18-215555	2
chr5	100852681	100853030	MajorDMR-18-215556	2
chr5	100909541	100909924	MajorDMR-18-215557	3
chr5	100911512	100911767	MajorDMR-18-215558	2
chr5	100955402	100955727	MajorDMR-18-215559	2
chr5	100956896	100957039	MajorDMR-18-215560	2
chr5	100962215	100962374	MajorDMR-18-215561	2
chr5	100988157	100988395	MajorDMR-18-215562	3
chr5	101000097	101000390	MajorDMR-18-215563	6
chr5	101007849	101008312	MajorDMR-18-215564	6
chr5	101013761	101014538	MajorDMR-18-215565	6
chr5	101015649	101015702	MajorDMR-18-215566	2
chr5	101047326	101047496	MajorDMR-18-215567	2
chr5	101050778	101050922	MajorDMR-18-215568	2
chr5	101054628	101054638	MajorDMR-18-215569	2
chr5	101065329	101065600	MajorDMR-18-215570	4
chr5	101075774	101076103	MajorDMR-18-215571	3
chr5	101091515	101091585	MajorDMR-18-215572	2
chr5	101121011	101121115	MajorDMR-18-215573	2
chr5	101128605	101129256	MajorDMR-18-215574	3
chr5	101133909	101134005	MajorDMR-18-215575	2
chr5	101141237	101141507	MajorDMR-18-215576	2
chr5	101174167	101174508	MajorDMR-18-215577	3
chr5	101204972	101205189	MajorDMR-18-215578	2
chr5	101213592	101214008	MajorDMR-18-215579	4
chr5	101215052	101215093	MajorDMR-18-215580	2
chr5	101218012	101218504	MajorDMR-18-215581	2
chr5	101240331	101240534	MajorDMR-18-215582	3
chr5	101253033	101253103	MajorDMR-18-215583	2
chr5	101278053	101278601	MajorDMR-18-215584	3
chr5	101302564	101302836	MajorDMR-18-215585	5
chr5	101304633	101305031	MajorDMR-18-215586	4
chr5	101319045	101319144	MajorDMR-18-215587	2
chr5	101334332	101334670	MajorDMR-18-215588	2
chr5	101360359	101360695	MajorDMR-18-215589	2
chr5	101376113	101376467	MajorDMR-18-215590	2
chr5	101388106	101388624	MajorDMR-18-215591	3
chr5	101390782	101390827	MajorDMR-18-215592	2
chr5	101404957	101405062	MajorDMR-18-215593	2
chr5	101405662	101405875	MajorDMR-18-215594	4
chr5	101415263	101415282	MajorDMR-18-215595	2
chr5	101425425	101425897	MajorDMR-18-215596	3
chr5	101440240	101441349	MajorDMR-18-215597	8
chr5	101455116	101455347	MajorDMR-18-215598	2
chr5	101488936	101489366	MajorDMR-18-215599	2
chr5	101514580	101514985	MajorDMR-18-215600	3
chr5	101534030	101534380	MajorDMR-18-215601	2
chr5	101551769	101552756	MajorDMR-18-215602	5
chr5	101554614	101554952	MajorDMR-18-215603	3
chr5	101611351	101611434	MajorDMR-18-215604	3
chr5	101612513	101612701	MajorDMR-18-215605	3
chr5	101642031	101642903	MajorDMR-18-215606	8
chr5	101677576	101677602	MajorDMR-18-215607	2
chr5	101678240	101678339	MajorDMR-18-215608	3
chr5	101698654	101699160	MajorDMR-18-215609	3
chr5	101712799	101713080	MajorDMR-18-215610	2
chr5	101783072	101783219	MajorDMR-18-215611	2
chr5	101830199	101830510	MajorDMR-18-215612	3
chr5	101832408	101832704	MajorDMR-18-215613	4
chr5	101843134	101843146	MajorDMR-18-215614	2
chr5	101847176	101847625	MajorDMR-18-215615	6
chr5	101875254	101876270	MajorDMR-18-215616	7
chr5	101882378	101882436	MajorDMR-18-215617	2
chr5	101897999	101898004	MajorDMR-18-215618	2
chr5	101925500	101925676	MajorDMR-18-215619	2
chr5	101953115	101953227	MajorDMR-18-215620	3
chr5	101960219	101960295	MajorDMR-18-215621	3
chr5	101994883	101995137	MajorDMR-18-215622	2
chr5	102047395	102047586	MajorDMR-18-215623	2
chr5	102049059	102049534	MajorDMR-18-215624	3
chr5	102061706	102061857	MajorDMR-18-215625	3
chr5	102069306	102069418	MajorDMR-18-215626	2
chr5	102078100	102078265	MajorDMR-18-215627	3
chr5	102085309	102085647	MajorDMR-18-215628	4
chr5	102095439	102095630	MajorDMR-18-215629	2
chr5	102096628	102096795	MajorDMR-18-215630	2
chr5	102115784	102116279	MajorDMR-18-215631	3
chr5	102126066	102126329	MajorDMR-18-215632	2
chr5	102137018	102137328	MajorDMR-18-215633	4
chr5	102144711	102145397	MajorDMR-18-215634	5
chr5	102149892	102150120	MajorDMR-18-215635	2
chr5	102179912	102180135	MajorDMR-18-215636	2
chr5	102180901	102181404	MajorDMR-18-215637	2
chr5	102198008	102198454	MajorDMR-18-215638	7
chr5	102211558	102212159	MajorDMR-18-215639	6
chr5	102220103	102220211	MajorDMR-18-215640	2
chr5	102233641	102233894	MajorDMR-18-215641	4
chr5	102246332	102246428	MajorDMR-18-215642	2
chr5	102268574	102268746	MajorDMR-18-215643	3
chr5	102273206	102274595	MajorDMR-18-215644	7
chr5	102292985	102293058	MajorDMR-18-215645	2
chr5	102306711	102306799	MajorDMR-18-215646	2
chr5	102327309	102327476	MajorDMR-18-215647	2
chr5	102330631	102330798	MajorDMR-18-215648	2
chr5	102332122	102332428	MajorDMR-18-215649	2
chr5	102343252	102343266	MajorDMR-18-215650	2
chr5	102364834	102365213	MajorDMR-18-215651	4
chr5	102430573	102430640	MajorDMR-18-215652	2
chr5	102435019	102435743	MajorDMR-18-215653	4
chr5	102436815	102437252	MajorDMR-18-215654	6
chr5	102445224	102446015	MajorDMR-18-215655	3
chr5	102465192	102465387	MajorDMR-18-215656	2
chr5	102544257	102544479	MajorDMR-18-215657	2
chr5	102545559	102545600	MajorDMR-18-215658	2
chr5	102549771	102550162	MajorDMR-18-215659	2
chr5	102552570	102552624	MajorDMR-18-215660	2
chr5	102558077	102558141	MajorDMR-18-215661	2
chr5	102591927	102592149	MajorDMR-18-215662	4
chr5	102592666	102592693	MajorDMR-18-215663	2
chr5	102610722	102610791	MajorDMR-18-215664	2
chr5	102621548	102621592	MajorDMR-18-215665	2
chr5	102622238	102623186	MajorDMR-18-215666	5
chr5	102623818	102623998	MajorDMR-18-215667	3
chr5	102626086	102627885	MajorDMR-18-215668	10
chr5	102638213	102638299	MajorDMR-18-215669	2
chr5	102655123	102655880	MajorDMR-18-215670	3
chr5	102690606	102690634	MajorDMR-18-215671	3
chr5	102702614	102703001	MajorDMR-18-215672	4
chr5	102709417	102709801	MajorDMR-18-215673	7
chr5	102711161	102711498	MajorDMR-18-215674	2
chr5	102725204	102726183	MajorDMR-18-215675	7
chr5	102729314	102730049	MajorDMR-18-215676	5
chr5	102745874	102745990	MajorDMR-18-215677	2
chr5	102759858	102759981	MajorDMR-18-215678	2
chr5	102764047	102764517	MajorDMR-18-215679	7
chr5	102787959	102788223	MajorDMR-18-215680	5
chr5	102796931	102797186	MajorDMR-18-215681	2
chr5	102799178	102799209	MajorDMR-18-215682	2
chr5	102815227	102815353	MajorDMR-18-215683	2
chr5	102834788	102835139	MajorDMR-18-215684	9
chr5	102854255	102854593	MajorDMR-18-215685	3
chr5	102862114	102862414	MajorDMR-18-215686	5
chr5	102879075	102879369	MajorDMR-18-215687	2
chr5	102880225	102880368	MajorDMR-18-215688	2
chr5	102907874	102908407	MajorDMR-18-215689	3
chr5	102912722	102912813	MajorDMR-18-215690	2
chr5	102914545	102914624	MajorDMR-18-215691	2
chr5	102967006	102967411	MajorDMR-18-215692	2
chr5	102976519	102976631	MajorDMR-18-215693	2
chr5	102981150	102981375	MajorDMR-18-215694	2
chr5	102985454	102985702	MajorDMR-18-215695	3
chr5	102996065	102996230	MajorDMR-18-215696	2
chr5	102999791	102999846	MajorDMR-18-215697	2
chr5	103010830	103011612	MajorDMR-18-215698	4
chr5	103042946	103043227	MajorDMR-18-215699	3
chr5	103048874	103049205	MajorDMR-18-215700	5
chr5	103049710	103050195	MajorDMR-18-215701	6
chr5	103074601	103074795	MajorDMR-18-215702	4
chr5	103079830	103080128	MajorDMR-18-215703	5
chr5	103092849	103092934	MajorDMR-18-215704	2
chr5	103109561	103109710	MajorDMR-18-215705	2
chr5	103121235	103121483	MajorDMR-18-215706	3
chr5	103122451	103122596	MajorDMR-18-215707	2
chr5	103142426	103142432	MajorDMR-18-215708	2
chr5	103174738	103174958	MajorDMR-18-215709	2
chr5	103175691	103175718	MajorDMR-18-215710	2
chr5	103204767	103205257	MajorDMR-18-215711	3
chr5	103209108	103209314	MajorDMR-18-215712	2
chr5	103225375	103225491	MajorDMR-18-215713	2
chr5	103226350	103227233	MajorDMR-18-215714	8
chr5	103252432	103252556	MajorDMR-18-215715	3
chr5	103279119	103279137	MajorDMR-18-215716	2
chr5	103330890	103331112	MajorDMR-18-215717	4
chr5	103369074	103369436	MajorDMR-18-215718	2
chr5	103388437	103388589	MajorDMR-18-215719	7
chr5	103425223	103425304	MajorDMR-18-215720	2
chr5	103432725	103433377	MajorDMR-18-215721	5
chr5	103447358	103447684	MajorDMR-18-215722	2
chr5	103482598	103483148	MajorDMR-18-215723	5
chr5	103494722	103494891	MajorDMR-18-215724	4
chr5	103506349	103506541	MajorDMR-18-215725	2
chr5	103514939	103515039	MajorDMR-18-215726	2
chr5	103552520	103552648	MajorDMR-18-215727	2
chr5	103553296	103553590	MajorDMR-18-215728	2
chr5	103574366	103574860	MajorDMR-18-215729	4
chr5	103576982	103577111	MajorDMR-18-215730	4
chr5	103603236	103604086	MajorDMR-18-215731	3
chr5	103610128	103610172	MajorDMR-18-215732	2
chr5	103612886	103612909	MajorDMR-18-215733	2
chr5	103632581	103632772	MajorDMR-18-215734	3
chr5	103643099	103643544	MajorDMR-18-215735	2
chr5	103663250	103663658	MajorDMR-18-215736	2
chr5	103679290	103679422	MajorDMR-18-215737	2
chr5	103680724	103681264	MajorDMR-18-215738	7
chr5	103691236	103691411	MajorDMR-18-215739	4
chr5	103697537	103697641	MajorDMR-18-215740	2
chr5	103733313	103733575	MajorDMR-18-215741	3
chr5	103736752	103736849	MajorDMR-18-215742	3
chr5	103743506	103743821	MajorDMR-18-215743	2
chr5	103762734	103762926	MajorDMR-18-215744	2
chr5	103767600	103767965	MajorDMR-18-215745	4
chr5	103790070	103790289	MajorDMR-18-215746	2
chr5	103791183	103791279	MajorDMR-18-215747	3
chr5	103895952	103895988	MajorDMR-18-215748	2
chr5	103902887	103903259	MajorDMR-18-215749	2
chr5	103909644	103910375	MajorDMR-18-215750	5
chr5	103915693	103915710	MajorDMR-18-215751	2
chr5	103935623	103935773	MajorDMR-18-215752	2
chr5	103946900	103947675	MajorDMR-18-215753	8
chr5	103979118	103979169	MajorDMR-18-215754	3
chr5	104036248	104036667	MajorDMR-18-215755	4
chr5	104041345	104041585	MajorDMR-18-215756	3
chr5	104075650	104075795	MajorDMR-18-215757	2
chr5	104077837	104077994	MajorDMR-18-215758	2
chr5	104090235	104090274	MajorDMR-18-215759	2
chr5	104097191	104097390	MajorDMR-18-215760	2
chr5	104131041	104131169	MajorDMR-18-215761	2
chr5	104137503	104138118	MajorDMR-18-215762	3
chr5	104147394	104147482	MajorDMR-18-215763	2
chr5	104157711	104157762	MajorDMR-18-215764	2
chr5	104181470	104181587	MajorDMR-18-215765	2
chr5	104197933	104198210	MajorDMR-18-215766	2
chr5	104203692	104203720	MajorDMR-18-215767	2
chr5	104223440	104224365	MajorDMR-18-215768	5
chr5	104236346	104236402	MajorDMR-18-215769	2
chr5	104242504	104242920	MajorDMR-18-215770	2
chr5	104292009	104292015	MajorDMR-18-215771	2
chr5	104310289	104310400	MajorDMR-18-215772	3
chr5	104312813	104313487	MajorDMR-18-215773	4
chr5	104325198	104325749	MajorDMR-18-215774	6
chr5	104390261	104390762	MajorDMR-18-215775	3
chr5	104413371	104413465	MajorDMR-18-215776	2
chr5	104424236	104424859	MajorDMR-18-215777	4
chr5	104437380	104437416	MajorDMR-18-215778	2
chr5	104443501	104443797	MajorDMR-18-215779	2
chr5	104474271	104474612	MajorDMR-18-215780	4
chr5	104486134	104486165	MajorDMR-18-215781	3
chr5	104554933	104555193	MajorDMR-18-215782	3
chr5	104687475	104687650	MajorDMR-18-215783	4
chr5	104733303	104733587	MajorDMR-18-215784	2
chr5	104845462	104845775	MajorDMR-18-215785	4
chr5	104846595	104847105	MajorDMR-18-215786	5
chr5	104875058	104875201	MajorDMR-18-215787	2
chr5	104884007	104884521	MajorDMR-18-215788	4
chr5	104889783	104890348	MajorDMR-18-215789	4
chr5	104924106	104924298	MajorDMR-18-215790	5
chr5	104928796	104929112	MajorDMR-18-215791	3
chr5	104974261	104974957	MajorDMR-18-215792	6
chr5	104993750	104993762	MajorDMR-18-215793	2
chr5	104994951	104995401	MajorDMR-18-215794	4
chr5	104996368	104996640	MajorDMR-18-215795	2
chr5	105017474	105017560	MajorDMR-18-215796	3
chr5	105023368	105023399	MajorDMR-18-215797	2
chr5	105024039	105024332	MajorDMR-18-215798	3
chr5	105025168	105025719	MajorDMR-18-215799	3
chr5	105052579	105052801	MajorDMR-18-215800	2
chr5	105070806	105070888	MajorDMR-18-215801	2
chr5	105094771	105095117	MajorDMR-18-215802	2
chr5	105100810	105100929	MajorDMR-18-215803	2
chr5	105143720	105144237	MajorDMR-18-215804	5
chr5	105162045	105162575	MajorDMR-18-215805	3
chr5	105210208	105210372	MajorDMR-18-215806	2
chr5	105212182	105212321	MajorDMR-18-215807	2
chr5	105216373	105216527	MajorDMR-18-215808	3
chr5	105223868	105223915	MajorDMR-18-215809	2
chr5	105259892	105260034	MajorDMR-18-215810	2
chr5	105299863	105300127	MajorDMR-18-215811	4
chr5	105339198	105339430	MajorDMR-18-215812	2
chr5	105365142	105365476	MajorDMR-18-215813	2
chr5	105372837	105372917	MajorDMR-18-215814	2
chr5	105374092	105374449	MajorDMR-18-215815	2
chr5	105421895	105422260	MajorDMR-18-215816	2
chr5	105425387	105425484	MajorDMR-18-215817	2
chr5	105426006	105426460	MajorDMR-18-215818	2
chr5	105429155	105430167	MajorDMR-18-215819	7
chr5	105443734	105444225	MajorDMR-18-215820	2
chr5	105495460	105495493	MajorDMR-18-215821	2
chr5	105536618	105536734	MajorDMR-18-215822	2
chr5	105538557	105538650	MajorDMR-18-215823	2
chr5	105623952	105624145	MajorDMR-18-215824	2
chr5	105640249	105640555	MajorDMR-18-215825	3
chr5	105646814	105647123	MajorDMR-18-215826	4
chr5	105656860	105656899	MajorDMR-18-215827	2
chr5	105663550	105664088	MajorDMR-18-215828	4
chr5	105692917	105693056	MajorDMR-18-215829	2
chr5	105698466	105698633	MajorDMR-18-215830	2
chr5	105718200	105718471	MajorDMR-18-215831	5
chr5	105725675	105725765	MajorDMR-18-215832	2
chr5	105744536	105744990	MajorDMR-18-215833	5
chr5	105774313	105774399	MajorDMR-18-215834	2
chr5	105781338	105781746	MajorDMR-18-215835	2
chr5	105787772	105787968	MajorDMR-18-215836	4
chr5	105790377	105790389	MajorDMR-18-215837	2
chr5	105832988	105833122	MajorDMR-18-215838	2
chr5	105850048	105850057	MajorDMR-18-215839	2
chr5	105857554	105857568	MajorDMR-18-215840	2
chr5	105858084	105858314	MajorDMR-18-215841	6
chr5	105881312	105881355	MajorDMR-18-215842	2
chr5	105896703	105896741	MajorDMR-18-215843	2
chr5	105919694	105920321	MajorDMR-18-215844	12
chr5	105945955	105945987	MajorDMR-18-215845	2
chr5	105955477	105955632	MajorDMR-18-215846	3
chr5	105970740	105971121	MajorDMR-18-215847	2
chr5	105986229	105986533	MajorDMR-18-215848	2
chr5	105992804	105992899	MajorDMR-18-215849	2
chr5	106020605	106020663	MajorDMR-18-215850	2
chr5	106057798	106057806	MajorDMR-18-215851	2
chr5	106062886	106063312	MajorDMR-18-215852	3
chr5	106090935	106090996	MajorDMR-18-215853	2
chr5	106092437	106092605	MajorDMR-18-215854	3
chr5	106129866	106130267	MajorDMR-18-215855	2
chr5	106131899	106132139	MajorDMR-18-215856	3
chr5	106133919	106134320	MajorDMR-18-215857	3
chr5	106146251	106146393	MajorDMR-18-215858	2
chr5	106150450	106150811	MajorDMR-18-215859	2
chr5	106169197	106169641	MajorDMR-18-215860	5
chr5	106187162	106187500	MajorDMR-18-215861	2
chr5	106193634	106194868	MajorDMR-18-215862	6
chr5	106196553	106196585	MajorDMR-18-215863	2
chr5	106256406	106256435	MajorDMR-18-215864	2
chr5	106268784	106269161	MajorDMR-18-215865	4
chr5	106294111	106294451	MajorDMR-18-215866	2
chr5	106308580	106308971	MajorDMR-18-215867	3
chr5	106318525	106318535	MajorDMR-18-215868	2
chr5	106330098	106330477	MajorDMR-18-215869	3
chr5	106347276	106347910	MajorDMR-18-215870	11
chr5	106361553	106362017	MajorDMR-18-215871	3
chr5	106394711	106394986	MajorDMR-18-215872	3
chr5	106402909	106403772	MajorDMR-18-215873	8
chr5	106404794	106405077	MajorDMR-18-215874	3
chr5	106454058	106454872	MajorDMR-18-215875	7
chr5	106457716	106457815	MajorDMR-18-215876	2
chr5	106458833	106459234	MajorDMR-18-215877	2
chr5	106483115	106483863	MajorDMR-18-215878	4
chr5	106491621	106491791	MajorDMR-18-215879	4
chr5	106502742	106503341	MajorDMR-18-215880	5
chr5	106515242	106515457	MajorDMR-18-215881	2
chr5	106532814	106533103	MajorDMR-18-215882	3
chr5	106547419	106547470	MajorDMR-18-215883	2
chr5	106548908	106549055	MajorDMR-18-215884	3
chr5	106552478	106552494	MajorDMR-18-215885	2
chr5	106556513	106556980	MajorDMR-18-215886	2
chr5	106564162	106564185	MajorDMR-18-215887	2
chr5	106584080	106584101	MajorDMR-18-215888	2
chr5	106589276	106589282	MajorDMR-18-215889	2
chr5	106600624	106600999	MajorDMR-18-215890	4
chr5	106622527	106623124	MajorDMR-18-215891	5
chr5	106625077	106625230	MajorDMR-18-215892	2
chr5	106631255	106632366	MajorDMR-18-215893	4
chr5	106636514	106637155	MajorDMR-18-215894	4
chr5	106650207	106650416	MajorDMR-18-215895	3
chr5	106672907	106673137	MajorDMR-18-215896	2
chr5	106678269	106678297	MajorDMR-18-215897	2
chr5	106694898	106695149	MajorDMR-18-215898	6
chr5	106703262	106703398	MajorDMR-18-215899	2
chr5	106703986	106704846	MajorDMR-18-215900	12
chr5	106716973	106717504	MajorDMR-18-215901	11
chr5	106732000	106732010	MajorDMR-18-215902	2
chr5	106772071	106772098	MajorDMR-18-215903	2
chr5	106773042	106774081	MajorDMR-18-215904	10
chr5	106783903	106784039	MajorDMR-18-215905	2
chr5	106786425	106786773	MajorDMR-18-215906	2
chr5	106802593	106802799	MajorDMR-18-215907	2
chr5	106819949	106820014	MajorDMR-18-215908	3
chr5	106822848	106822942	MajorDMR-18-215909	2
chr5	106853970	106854236	MajorDMR-18-215910	4
chr5	106855628	106855919	MajorDMR-18-215911	5
chr5	106859237	106859357	MajorDMR-18-215912	4
chr5	106874450	106874980	MajorDMR-18-215913	8
chr5	106881950	106883211	MajorDMR-18-215914	10
chr5	106887034	106887221	MajorDMR-18-215915	3
chr5	106893127	106893317	MajorDMR-18-215916	6
chr5	106906914	106907524	MajorDMR-18-215917	11
chr5	106913190	106913301	MajorDMR-18-215918	2
chr5	106938450	106938877	MajorDMR-18-215919	5
chr5	106955565	106956026	MajorDMR-18-215920	4
chr5	106968909	106969335	MajorDMR-18-215921	8
chr5	106988988	106989457	MajorDMR-18-215922	4
chr5	107035035	107035250	MajorDMR-18-215923	3
chr5	107040635	107041606	MajorDMR-18-215924	10
chr5	107079190	107079194	MajorDMR-18-215925	2
chr5	107080785	107080816	MajorDMR-18-215926	2
chr5	107101447	107101892	MajorDMR-18-215927	4
chr5	107121406	107121492	MajorDMR-18-215928	2
chr5	107130417	107130868	MajorDMR-18-215929	4
chr5	107135201	107135555	MajorDMR-18-215930	3
chr5	107141025	107141197	MajorDMR-18-215931	5
chr5	107142235	107142351	MajorDMR-18-215932	3
chr5	107146232	107146352	MajorDMR-18-215933	2
chr5	107164560	107164568	MajorDMR-18-215934	2
chr5	107171317	107171799	MajorDMR-18-215935	5
chr5	107172582	107172587	MajorDMR-18-215936	2
chr5	107188665	107188963	MajorDMR-18-215937	7
chr5	107189522	107189540	MajorDMR-18-215938	2
chr5	107214178	107214271	MajorDMR-18-215939	4
chr5	107272993	107273264	MajorDMR-18-215940	4
chr5	107307414	107308095	MajorDMR-18-215941	3
chr5	107313480	107313554	MajorDMR-18-215942	2
chr5	107366090	107366256	MajorDMR-18-215943	3
chr5	107393418	107393656	MajorDMR-18-215944	3
chr5	107409326	107409565	MajorDMR-18-215945	2
chr5	107410442	107410448	MajorDMR-18-215946	2
chr5	107437079	107438200	MajorDMR-18-215947	8
chr5	107449503	107449870	MajorDMR-18-215948	2
chr5	107495963	107495991	MajorDMR-18-215949	2
chr5	107525590	107525842	MajorDMR-18-215950	2
chr5	107541522	107541530	MajorDMR-18-215951	2
chr5	107569325	107569399	MajorDMR-18-215952	2
chr5	107596252	107596572	MajorDMR-18-215953	4
chr5	107600529	107600545	MajorDMR-18-215954	2
chr5	107602141	107602308	MajorDMR-18-215955	2
chr5	107676712	107677111	MajorDMR-18-215956	2
chr5	107696943	107697205	MajorDMR-18-215957	2
chr5	107714324	107714869	MajorDMR-18-215958	9
chr5	107728950	107729153	MajorDMR-18-215959	3
chr5	107745609	107745790	MajorDMR-18-215960	2
chr5	107753928	107754639	MajorDMR-18-215961	6
chr5	107755714	107756242	MajorDMR-18-215962	7
chr5	107792911	107792918	MajorDMR-18-215963	2
chr5	107795510	107795890	MajorDMR-18-215964	3
chr5	107816550	107816613	MajorDMR-18-215965	2
chr5	107821735	107821897	MajorDMR-18-215966	2
chr5	107823224	107823261	MajorDMR-18-215967	2
chr5	107874408	107874671	MajorDMR-18-215968	3
chr5	107877814	107878222	MajorDMR-18-215969	2
chr5	107880554	107880614	MajorDMR-18-215970	2
chr5	107884468	107884762	MajorDMR-18-215971	3
chr5	107889330	107889482	MajorDMR-18-215972	3
chr5	107920254	107920418	MajorDMR-18-215973	2
chr5	107969076	107969551	MajorDMR-18-215974	4
chr5	107980777	107981026	MajorDMR-18-215975	3
chr5	107996818	107998008	MajorDMR-18-215976	5
chr5	108006744	108006761	MajorDMR-18-215977	3
chr5	108013631	108013831	MajorDMR-18-215978	2
chr5	108017519	108017683	MajorDMR-18-215979	5
chr5	108021687	108022770	MajorDMR-18-215980	6
chr5	108049928	108050066	MajorDMR-18-215981	2
chr5	108063034	108063531	MajorDMR-18-215982	8
chr5	108064582	108064902	MajorDMR-18-215983	7
chr5	108071431	108071727	MajorDMR-18-215984	5
chr5	108090984	108091106	MajorDMR-18-215985	2
chr5	108098121	108098529	MajorDMR-18-215986	2
chr5	108122664	108122929	MajorDMR-18-215987	5
chr5	108123565	108124779	MajorDMR-18-215988	11
chr5	108133333	108134082	MajorDMR-18-215989	4
chr5	108147601	108147619	MajorDMR-18-215990	2
chr5	108152893	108152965	MajorDMR-18-215991	2
chr5	108166522	108166625	MajorDMR-18-215992	2
chr5	108172268	108172356	MajorDMR-18-215993	2
chr5	108205251	108205338	MajorDMR-18-215994	3
chr5	108219104	108219112	MajorDMR-18-215995	2
chr5	108229385	108229519	MajorDMR-18-215996	3
chr5	108244641	108244776	MajorDMR-18-215997	2
chr5	108269704	108269869	MajorDMR-18-215998	4
chr5	108278766	108278942	MajorDMR-18-215999	5
chr5	108280895	108281010	MajorDMR-18-216000	3
chr5	108300761	108301116	MajorDMR-18-216001	4
chr5	108343219	108343464	MajorDMR-18-216002	3
chr5	108356387	108356571	MajorDMR-18-216003	4
chr5	108366462	108366660	MajorDMR-18-216004	2
chr5	108381357	108381689	MajorDMR-18-216005	2
chr5	108389515	108390112	MajorDMR-18-216006	11
chr5	108441566	108441853	MajorDMR-18-216007	5
chr5	108444807	108444824	MajorDMR-18-216008	2
chr5	108453774	108453876	MajorDMR-18-216009	2
chr5	108503870	108503990	MajorDMR-18-216010	3
chr5	108535250	108535523	MajorDMR-18-216011	3
chr5	108559394	108559474	MajorDMR-18-216012	3
chr5	108561345	108561585	MajorDMR-18-216013	3
chr5	108564530	108564609	MajorDMR-18-216014	2
chr5	108574034	108574061	MajorDMR-18-216015	3
chr5	108576568	108576592	MajorDMR-18-216016	2
chr5	108580606	108580784	MajorDMR-18-216017	3
chr5	108590525	108590947	MajorDMR-18-216018	6
chr5	108610575	108610747	MajorDMR-18-216019	2
chr5	108613883	108614125	MajorDMR-18-216020	2
chr5	108637280	108637591	MajorDMR-18-216021	6
chr5	108656204	108656409	MajorDMR-18-216022	2
chr5	108660863	108660871	MajorDMR-18-216023	2
chr5	108665826	108665896	MajorDMR-18-216024	2
chr5	108671961	108672269	MajorDMR-18-216025	2
chr5	108676397	108676432	MajorDMR-18-216026	2
chr5	108680044	108680232	MajorDMR-18-216027	3
chr5	108734767	108735258	MajorDMR-18-216028	4
chr5	108748808	108749154	MajorDMR-18-216029	2
chr5	108782889	108783192	MajorDMR-18-216030	2
chr5	108787017	108787484	MajorDMR-18-216031	3
chr5	108791510	108791674	MajorDMR-18-216032	3
chr5	108804392	108804666	MajorDMR-18-216033	2
chr5	108812220	108812436	MajorDMR-18-216034	2
chr5	108818968	108819358	MajorDMR-18-216035	2
chr5	108820486	108821077	MajorDMR-18-216036	9
chr5	108855370	108855690	MajorDMR-18-216037	3
chr5	108865409	108865443	MajorDMR-18-216038	2
chr5	108917555	108917627	MajorDMR-18-216039	2
chr5	108934569	108934996	MajorDMR-18-216040	2
chr5	108946973	108948912	MajorDMR-18-216041	14
chr5	108953266	108953602	MajorDMR-18-216042	3
chr5	108956263	108956530	MajorDMR-18-216043	2
chr5	108965860	108966311	MajorDMR-18-216044	6
chr5	108966867	108967277	MajorDMR-18-216045	4
chr5	108975219	108975367	MajorDMR-18-216046	3
chr5	108981186	108981673	MajorDMR-18-216047	3
chr5	108993874	108994042	MajorDMR-18-216048	3
chr5	109009678	109009705	MajorDMR-18-216049	2
chr5	109010271	109010527	MajorDMR-18-216050	2
chr5	109012896	109013074	MajorDMR-18-216051	3
chr5	109028123	109029913	MajorDMR-18-216052	17
chr5	109030676	109030710	MajorDMR-18-216053	2
chr5	109032263	109032720	MajorDMR-18-216054	6
chr5	109035061	109036106	MajorDMR-18-216055	8
chr5	109045124	109045479	MajorDMR-18-216056	2
chr5	109058813	109058841	MajorDMR-18-216057	2
chr5	109090530	109090634	MajorDMR-18-216058	2
chr5	109092499	109092699	MajorDMR-18-216059	2
chr5	109100741	109100899	MajorDMR-18-216060	2
chr5	109122226	109122700	MajorDMR-18-216061	3
chr5	109123905	109124362	MajorDMR-18-216062	4
chr5	109132296	109132324	MajorDMR-18-216063	2
chr5	109134843	109135008	MajorDMR-18-216064	3
chr5	109172566	109172609	MajorDMR-18-216065	2
chr5	109173247	109173362	MajorDMR-18-216066	2
chr5	109223989	109224131	MajorDMR-18-216067	2
chr5	109233617	109235135	MajorDMR-18-216068	16
chr5	109243118	109243122	MajorDMR-18-216069	2
chr5	109244017	109244364	MajorDMR-18-216070	3
chr5	109257715	109258422	MajorDMR-18-216071	8
chr5	109265226	109265319	MajorDMR-18-216072	2
chr5	109266844	109266938	MajorDMR-18-216073	2
chr5	109271480	109271671	MajorDMR-18-216074	3
chr5	109272452	109272474	MajorDMR-18-216075	2
chr5	109273878	109274367	MajorDMR-18-216076	2
chr5	109278512	109278958	MajorDMR-18-216077	2
chr5	109279513	109279692	MajorDMR-18-216078	2
chr5	109280415	109280886	MajorDMR-18-216079	3
chr5	109289334	109289708	MajorDMR-18-216080	2
chr5	109307604	109307667	MajorDMR-18-216081	2
chr5	109319001	109319092	MajorDMR-18-216082	2
chr5	109332668	109332952	MajorDMR-18-216083	2
chr5	109343409	109344035	MajorDMR-18-216084	4
chr5	109365055	109365114	MajorDMR-18-216085	2
chr5	109374378	109374651	MajorDMR-18-216086	2
chr5	109422491	109423036	MajorDMR-18-216087	5
chr5	109423647	109423803	MajorDMR-18-216088	2
chr5	109440944	109441412	MajorDMR-18-216089	3
chr5	109445937	109445977	MajorDMR-18-216090	2
chr5	109496134	109496204	MajorDMR-18-216091	2
chr5	109507090	109507114	MajorDMR-18-216092	2
chr5	109513946	109513962	MajorDMR-18-216093	2
chr5	109514999	109515366	MajorDMR-18-216094	2
chr5	109530894	109531525	MajorDMR-18-216095	5
chr5	109578788	109579042	MajorDMR-18-216096	4
chr5	109592251	109592396	MajorDMR-18-216097	2
chr5	109593736	109594286	MajorDMR-18-216098	8
chr5	109605392	109605601	MajorDMR-18-216099	3
chr5	109607340	109607530	MajorDMR-18-216100	2
chr5	109636594	109636679	MajorDMR-18-216101	2
chr5	109665803	109666032	MajorDMR-18-216102	2
chr5	109677792	109677837	MajorDMR-18-216103	2
chr5	109678354	109678610	MajorDMR-18-216104	2
chr5	109679112	109679233	MajorDMR-18-216105	2
chr5	109690905	109692115	MajorDMR-18-216106	10
chr5	109702692	109702901	MajorDMR-18-216107	4
chr5	109706549	109706769	MajorDMR-18-216108	2
chr5	109711934	109712124	MajorDMR-18-216109	3
chr5	109713211	109713660	MajorDMR-18-216110	2
chr5	109722034	109722303	MajorDMR-18-216111	3
chr5	109725965	109726142	MajorDMR-18-216112	4
chr5	109726685	109726986	MajorDMR-18-216113	3
chr5	109753721	109753759	MajorDMR-18-216114	2
chr5	109775051	109775626	MajorDMR-18-216115	7
chr5	109785057	109785064	MajorDMR-18-216116	2
chr5	109788147	109788657	MajorDMR-18-216117	3
chr5	109796707	109796908	MajorDMR-18-216118	3
chr5	109838417	109838496	MajorDMR-18-216119	2
chr5	109871839	109872690	MajorDMR-18-216120	5
chr5	109889737	109889934	MajorDMR-18-216121	2
chr5	109906442	109906539	MajorDMR-18-216122	2
chr5	109948568	109948606	MajorDMR-18-216123	2
chr5	110021414	110021544	MajorDMR-18-216124	2
chr5	110037830	110037949	MajorDMR-18-216125	2
chr5	110038885	110039195	MajorDMR-18-216126	2
chr5	110052030	110053051	MajorDMR-18-216127	6
chr5	110104804	110105341	MajorDMR-18-216128	4
chr5	110142877	110143336	MajorDMR-18-216129	4
chr5	110184125	110184566	MajorDMR-18-216130	2
chr5	110186758	110187157	MajorDMR-18-216131	2
chr5	110214906	110215617	MajorDMR-18-216132	3
chr5	110252300	110252372	MajorDMR-18-216133	2
chr5	110253321	110253752	MajorDMR-18-216134	3
chr5	110261084	110261501	MajorDMR-18-216135	2
chr5	110281357	110281887	MajorDMR-18-216136	4
chr5	110286004	110286048	MajorDMR-18-216137	2
chr5	110290521	110290874	MajorDMR-18-216138	2
chr5	110292105	110292433	MajorDMR-18-216139	3
chr5	110296709	110296821	MajorDMR-18-216140	2
chr5	110305357	110305735	MajorDMR-18-216141	2
chr5	110329829	110330778	MajorDMR-18-216142	3
chr5	110333889	110333937	MajorDMR-18-216143	2
chr5	110346051	110346273	MajorDMR-18-216144	3
chr5	110359752	110360240	MajorDMR-18-216145	2
chr5	110383054	110383299	MajorDMR-18-216146	2
chr5	110401619	110402058	MajorDMR-18-216147	3
chr5	110402655	110402737	MajorDMR-18-216148	2
chr5	110405692	110406876	MajorDMR-18-216149	16
chr5	110408287	110408629	MajorDMR-18-216150	4
chr5	110417488	110417727	MajorDMR-18-216151	2
chr5	110419594	110419970	MajorDMR-18-216152	2
chr5	110470794	110471143	MajorDMR-18-216153	2
chr5	110486486	110486547	MajorDMR-18-216154	3
chr5	110494472	110494498	MajorDMR-18-216155	2
chr5	110508932	110509525	MajorDMR-18-216156	4
chr5	110572648	110572692	MajorDMR-18-216157	2
chr5	110591331	110591373	MajorDMR-18-216158	2
chr5	110618832	110619154	MajorDMR-18-216159	2
chr5	110644717	110644868	MajorDMR-18-216160	4
chr5	110648819	110649069	MajorDMR-18-216161	2
chr5	110681242	110681833	MajorDMR-18-216162	4
chr5	110684454	110684517	MajorDMR-18-216163	2
chr5	110710363	110710591	MajorDMR-18-216164	3
chr5	110718942	110719202	MajorDMR-18-216165	3
chr5	110793683	110793734	MajorDMR-18-216166	2
chr5	110811717	110812047	MajorDMR-18-216167	3
chr5	110849335	110849362	MajorDMR-18-216168	2
chr5	110868696	110869301	MajorDMR-18-216169	3
chr5	110898405	110898819	MajorDMR-18-216170	5
chr5	110900442	110900865	MajorDMR-18-216171	4
chr5	110922299	110922530	MajorDMR-18-216172	2
chr5	110936921	110937049	MajorDMR-18-216173	2
chr5	110954392	110954477	MajorDMR-18-216174	3
chr5	110962757	110962763	MajorDMR-18-216175	2
chr5	110993958	110993987	MajorDMR-18-216176	2
chr5	111004455	111005452	MajorDMR-18-216177	6
chr5	111011787	111012082	MajorDMR-18-216178	2
chr5	111016517	111016550	MajorDMR-18-216179	3
chr5	111018148	111019073	MajorDMR-18-216180	14
chr5	111019635	111019774	MajorDMR-18-216181	3
chr5	111033095	111033102	MajorDMR-18-216182	2
chr5	111033832	111034458	MajorDMR-18-216183	3
chr5	111035842	111035999	MajorDMR-18-216184	5
chr5	111042193	111042615	MajorDMR-18-216185	2
chr5	111058206	111058292	MajorDMR-18-216186	3
chr5	111065763	111065882	MajorDMR-18-216187	5
chr5	111067264	111067544	MajorDMR-18-216188	7
chr5	111075328	111075473	MajorDMR-18-216189	3
chr5	111088039	111088452	MajorDMR-18-216190	3
chr5	111110249	111110398	MajorDMR-18-216191	4
chr5	111112293	111112298	MajorDMR-18-216192	2
chr5	111117003	111117154	MajorDMR-18-216193	4
chr5	111121687	111122078	MajorDMR-18-216194	3
chr5	111145800	111146162	MajorDMR-18-216195	5
chr5	111156001	111156038	MajorDMR-18-216196	2
chr5	111232293	111232393	MajorDMR-18-216197	2
chr5	111275270	111275578	MajorDMR-18-216198	6
chr5	111319724	111320161	MajorDMR-18-216199	2
chr5	111360267	111360471	MajorDMR-18-216200	2
chr5	111401011	111401065	MajorDMR-18-216201	2
chr5	111418992	111419495	MajorDMR-18-216202	6
chr5	111425275	111425392	MajorDMR-18-216203	2
chr5	111449100	111449300	MajorDMR-18-216204	2
chr5	111474109	111474351	MajorDMR-18-216205	2
chr5	111482152	111482389	MajorDMR-18-216206	2
chr5	111492142	111492195	MajorDMR-18-216207	2
chr5	111500034	111500425	MajorDMR-18-216208	5
chr5	111506209	111507002	MajorDMR-18-216209	6
chr5	111507668	111507691	MajorDMR-18-216210	2
chr5	111520903	111520963	MajorDMR-18-216211	2
chr5	111522394	111522501	MajorDMR-18-216212	2
chr5	111526844	111527781	MajorDMR-18-216213	6
chr5	111529455	111529863	MajorDMR-18-216214	4
chr5	111530826	111531278	MajorDMR-18-216215	5
chr5	111532503	111532625	MajorDMR-18-216216	2
chr5	111536083	111537078	MajorDMR-18-216217	6
chr5	111539902	111540308	MajorDMR-18-216218	11
chr5	111547771	111548084	MajorDMR-18-216219	2
chr5	111564376	111565053	MajorDMR-18-216220	5
chr5	111573353	111573491	MajorDMR-18-216221	2
chr5	111575815	111575893	MajorDMR-18-216222	2
chr5	111594983	111595124	MajorDMR-18-216223	2
chr5	111598040	111598212	MajorDMR-18-216224	3
chr5	111599070	111599568	MajorDMR-18-216225	3
chr5	111609704	111609724	MajorDMR-18-216226	2
chr5	111612812	111613013	MajorDMR-18-216227	3
chr5	111617047	111618139	MajorDMR-18-216228	12
chr5	111618857	111618941	MajorDMR-18-216229	2
chr5	111619899	111620517	MajorDMR-18-216230	5
chr5	111629979	111630244	MajorDMR-18-216231	6
chr5	111637369	111637376	MajorDMR-18-216232	2
chr5	111638578	111639530	MajorDMR-18-216233	6
chr5	111642504	111643405	MajorDMR-18-216234	11
chr5	111643935	111644057	MajorDMR-18-216235	2
chr5	111654201	111654282	MajorDMR-18-216236	2
chr5	111662336	111662405	MajorDMR-18-216237	2
chr5	111665302	111665664	MajorDMR-18-216238	4
chr5	111669021	111669779	MajorDMR-18-216239	7
chr5	111674300	111674820	MajorDMR-18-216240	6
chr5	111678234	111678512	MajorDMR-18-216241	5
chr5	111686619	111686667	MajorDMR-18-216242	2
chr5	111689093	111689993	MajorDMR-18-216243	4
chr5	111696057	111697086	MajorDMR-18-216244	7
chr5	111699212	111699504	MajorDMR-18-216245	2
chr5	111709675	111709899	MajorDMR-18-216246	2
chr5	111715362	111715450	MajorDMR-18-216247	2
chr5	111721550	111721858	MajorDMR-18-216248	2
chr5	111722511	111722867	MajorDMR-18-216249	4
chr5	111742696	111742930	MajorDMR-18-216250	4
chr5	111753390	111753976	MajorDMR-18-216251	4
chr5	111756465	111756610	MajorDMR-18-216252	4
chr5	111792210	111792331	MajorDMR-18-216253	2
chr5	111807422	111807701	MajorDMR-18-216254	4
chr5	111810155	111810316	MajorDMR-18-216255	2
chr5	111811327	111812211	MajorDMR-18-216256	7
chr5	111814236	111814251	MajorDMR-18-216257	2
chr5	111828078	111828560	MajorDMR-18-216258	5
chr5	111851230	111851560	MajorDMR-18-216259	2
chr5	111883282	111883312	MajorDMR-18-216260	2
chr5	111887579	111888081	MajorDMR-18-216261	7
chr5	111891112	111891169	MajorDMR-18-216262	2
chr5	111910426	111910522	MajorDMR-18-216263	3
chr5	111911875	111912345	MajorDMR-18-216264	4
chr5	111930462	111930875	MajorDMR-18-216265	3
chr5	111933216	111933368	MajorDMR-18-216266	3
chr5	111940795	111940953	MajorDMR-18-216267	2
chr5	111952781	111953052	MajorDMR-18-216268	5
chr5	111961140	111961922	MajorDMR-18-216269	7
chr5	111963958	111964535	MajorDMR-18-216270	5
chr5	111973008	111973675	MajorDMR-18-216271	3
chr5	111979213	111979706	MajorDMR-18-216272	2
chr5	111989516	111990160	MajorDMR-18-216273	4
chr5	112000655	112000990	MajorDMR-18-216274	3
chr5	112032683	112033163	MajorDMR-18-216275	3
chr5	112040044	112040396	MajorDMR-18-216276	2
chr5	112042586	112042860	MajorDMR-18-216277	3
chr5	112046312	112046722	MajorDMR-18-216278	2
chr5	112049116	112049396	MajorDMR-18-216279	6
chr5	112057813	112058127	MajorDMR-18-216280	5
chr5	112060756	112060819	MajorDMR-18-216281	3
chr5	112064737	112064895	MajorDMR-18-216282	2
chr5	112067958	112068118	MajorDMR-18-216283	3
chr5	112076312	112076378	MajorDMR-18-216284	2
chr5	112077615	112078752	MajorDMR-18-216285	8
chr5	112079356	112079430	MajorDMR-18-216286	3
chr5	112080063	112080093	MajorDMR-18-216287	2
chr5	112084788	112084909	MajorDMR-18-216288	3
chr5	112104339	112104545	MajorDMR-18-216289	7
chr5	112106154	112106173	MajorDMR-18-216290	2
chr5	112111874	112112033	MajorDMR-18-216291	2
chr5	112113329	112113807	MajorDMR-18-216292	4
chr5	112114670	112114712	MajorDMR-18-216293	2
chr5	112124522	112124601	MajorDMR-18-216294	4
chr5	112126314	112126322	MajorDMR-18-216295	2
chr5	112134390	112134779	MajorDMR-18-216296	3
chr5	112136701	112137003	MajorDMR-18-216297	7
chr5	112150097	112150163	MajorDMR-18-216298	3
chr5	112154628	112154970	MajorDMR-18-216299	9
chr5	112161858	112161950	MajorDMR-18-216300	2
chr5	112171841	112172161	MajorDMR-18-216301	2
chr5	112182450	112182658	MajorDMR-18-216302	2
chr5	112183867	112184449	MajorDMR-18-216303	3
chr5	112185569	112185932	MajorDMR-18-216304	3
chr5	112198142	112198566	MajorDMR-18-216305	4
chr5	112199415	112199434	MajorDMR-18-216306	2
chr5	112203300	112203430	MajorDMR-18-216307	5
chr5	112220608	112221563	MajorDMR-18-216308	6
chr5	112231663	112231774	MajorDMR-18-216309	3
chr5	112251370	112251423	MajorDMR-18-216310	2
chr5	112293535	112294600	MajorDMR-18-216311	9
chr5	112295305	112295490	MajorDMR-18-216312	3
chr5	112317187	112317365	MajorDMR-18-216313	4
chr5	112341867	112341918	MajorDMR-18-216314	2
chr5	112345644	112345673	MajorDMR-18-216315	3
chr5	112359974	112360088	MajorDMR-18-216316	4
chr5	112374578	112374682	MajorDMR-18-216317	4
chr5	112379226	112379578	MajorDMR-18-216318	11
chr5	112380190	112380955	MajorDMR-18-216319	5
chr5	112382886	112383024	MajorDMR-18-216320	2
chr5	112394760	112395129	MajorDMR-18-216321	7
chr5	112399720	112399917	MajorDMR-18-216322	9
chr5	112403401	112403880	MajorDMR-18-216323	14
chr5	112423157	112423321	MajorDMR-18-216324	4
chr5	112425628	112426774	MajorDMR-18-216325	11
chr5	112429345	112429565	MajorDMR-18-216326	3
chr5	112447117	112447637	MajorDMR-18-216327	5
chr5	112454460	112455146	MajorDMR-18-216328	7
chr5	112459775	112460258	MajorDMR-18-216329	3
chr5	112476541	112477331	MajorDMR-18-216330	8
chr5	112478042	112478081	MajorDMR-18-216331	3
chr5	112512056	112512344	MajorDMR-18-216332	3
chr5	112523578	112524053	MajorDMR-18-216333	5
chr5	112535394	112535607	MajorDMR-18-216334	2
chr5	112538998	112540430	MajorDMR-18-216335	23
chr5	112541552	112541810	MajorDMR-18-216336	2
chr5	112543051	112543294	MajorDMR-18-216337	5
chr5	112548061	112548275	MajorDMR-18-216338	4
chr5	112549232	112549946	MajorDMR-18-216339	9
chr5	112553873	112553997	MajorDMR-18-216340	3
chr5	112597763	112597850	MajorDMR-18-216341	3
chr5	112610815	112610819	MajorDMR-18-216342	2
chr5	112619229	112619624	MajorDMR-18-216343	4
chr5	112628343	112628471	MajorDMR-18-216344	3
chr5	112629018	112629084	MajorDMR-18-216345	2
chr5	112666346	112666592	MajorDMR-18-216346	2
chr5	112707675	112707897	MajorDMR-18-216347	3
chr5	112758707	112759241	MajorDMR-18-216348	6
chr5	112783539	112783549	MajorDMR-18-216349	2
chr5	112796301	112796522	MajorDMR-18-216350	4
chr5	112813301	112813557	MajorDMR-18-216351	2
chr5	112858343	112858396	MajorDMR-18-216352	2
chr5	112879232	112879343	MajorDMR-18-216353	3
chr5	112882448	112882463	MajorDMR-18-216354	2
chr5	112891217	112891431	MajorDMR-18-216355	3
chr5	112898556	112898808	MajorDMR-18-216356	2
chr5	112950168	112950488	MajorDMR-18-216357	2
chr5	112970896	112970975	MajorDMR-18-216358	2
chr5	112981158	112981529	MajorDMR-18-216359	2
chr5	112982676	112982738	MajorDMR-18-216360	3
chr5	112996161	112996586	MajorDMR-18-216361	3
chr5	113015146	113015151	MajorDMR-18-216362	2
chr5	113018244	113018697	MajorDMR-18-216363	4
chr5	113029103	113029842	MajorDMR-18-216364	8
chr5	113036545	113036553	MajorDMR-18-216365	2
chr5	113075809	113076537	MajorDMR-18-216366	8
chr5	113077999	113078217	MajorDMR-18-216367	3
chr5	113106289	113106542	MajorDMR-18-216368	2
chr5	113107152	113107185	MajorDMR-18-216369	2
chr5	113112350	113113168	MajorDMR-18-216370	6
chr5	113123085	113123292	MajorDMR-18-216371	3
chr5	113128512	113128904	MajorDMR-18-216372	5
chr5	113141948	113142619	MajorDMR-18-216373	5
chr5	113159354	113159430	MajorDMR-18-216374	2
chr5	113176114	113176341	MajorDMR-18-216375	2
chr5	113210416	113210688	MajorDMR-18-216376	4
chr5	113231724	113233021	MajorDMR-18-216377	8
chr5	113237957	113238221	MajorDMR-18-216378	3
chr5	113245229	113245717	MajorDMR-18-216379	7
chr5	113253753	113254095	MajorDMR-18-216380	2
chr5	113255217	113255873	MajorDMR-18-216381	4
chr5	113257075	113257363	MajorDMR-18-216382	3
chr5	113285963	113286324	MajorDMR-18-216383	3
chr5	113300439	113300535	MajorDMR-18-216384	3
chr5	113301205	113301302	MajorDMR-18-216385	3
chr5	113320404	113321164	MajorDMR-18-216386	3
chr5	113345909	113346362	MajorDMR-18-216387	2
chr5	113351046	113351877	MajorDMR-18-216388	6
chr5	113353915	113354164	MajorDMR-18-216389	3
chr5	113375595	113375882	MajorDMR-18-216390	6
chr5	113396016	113396124	MajorDMR-18-216391	2
chr5	113396975	113397188	MajorDMR-18-216392	2
chr5	113422698	113422722	MajorDMR-18-216393	2
chr5	113440723	113441209	MajorDMR-18-216394	3
chr5	113453938	113454081	MajorDMR-18-216395	2
chr5	113458450	113458765	MajorDMR-18-216396	2
chr5	113472654	113472728	MajorDMR-18-216397	2
chr5	113482826	113483105	MajorDMR-18-216398	4
chr5	113521198	113521556	MajorDMR-18-216399	4
chr5	113528933	113529129	MajorDMR-18-216400	3
chr5	113540593	113541373	MajorDMR-18-216401	4
chr5	113542599	113542883	MajorDMR-18-216402	5
chr5	113557938	113558002	MajorDMR-18-216403	2
chr5	113598758	113598955	MajorDMR-18-216404	2
chr5	113605617	113605642	MajorDMR-18-216405	2
chr5	113637101	113637118	MajorDMR-18-216406	3
chr5	113658381	113658666	MajorDMR-18-216407	2
chr5	113691295	113691708	MajorDMR-18-216408	2
chr5	113695496	113696119	MajorDMR-18-216409	10
chr5	113710421	113710672	MajorDMR-18-216410	3
chr5	113714351	113714483	MajorDMR-18-216411	2
chr5	113717256	113717398	MajorDMR-18-216412	3
chr5	113719727	113720551	MajorDMR-18-216413	4
chr5	113721074	113721216	MajorDMR-18-216414	4
chr5	113723333	113723734	MajorDMR-18-216415	4
chr5	113734716	113734985	MajorDMR-18-216416	3
chr5	113751864	113752128	MajorDMR-18-216417	3
chr5	113753802	113754500	MajorDMR-18-216418	5
chr5	113758127	113758483	MajorDMR-18-216419	4
chr5	113765160	113765742	MajorDMR-18-216420	4
chr5	113769064	113769256	MajorDMR-18-216421	4
chr5	113770275	113770384	MajorDMR-18-216422	3
chr5	113771732	113772282	MajorDMR-18-216423	3
chr5	113772969	113773055	MajorDMR-18-216424	2
chr5	113778347	113778381	MajorDMR-18-216425	3
chr5	113778963	113779182	MajorDMR-18-216426	2
chr5	113786274	113786900	MajorDMR-18-216427	3
chr5	113787509	113787519	MajorDMR-18-216428	2
chr5	113788354	113789096	MajorDMR-18-216429	4
chr5	113791738	113792590	MajorDMR-18-216430	3
chr5	113819760	113819851	MajorDMR-18-216431	2
chr5	113826279	113826413	MajorDMR-18-216432	3
chr5	113830408	113830640	MajorDMR-18-216433	2
chr5	113836599	113836730	MajorDMR-18-216434	3
chr5	113854466	113854546	MajorDMR-18-216435	3
chr5	113858488	113858870	MajorDMR-18-216436	2
chr5	113884318	113884651	MajorDMR-18-216437	2
chr5	113897118	113897278	MajorDMR-18-216438	2
chr5	113899719	113899874	MajorDMR-18-216439	2
chr5	113901145	113901385	MajorDMR-18-216440	2
chr5	113902510	113902582	MajorDMR-18-216441	2
chr5	113908383	113908606	MajorDMR-18-216442	3
chr5	113916913	113917295	MajorDMR-18-216443	3
chr5	113918532	113918859	MajorDMR-18-216444	2
chr5	113931369	113931406	MajorDMR-18-216445	2
chr5	113944852	113945187	MajorDMR-18-216446	2
chr5	113947670	113948051	MajorDMR-18-216447	2
chr5	113980729	113980997	MajorDMR-18-216448	3
chr5	114020445	114020487	MajorDMR-18-216449	2
chr5	114021022	114021302	MajorDMR-18-216450	2
chr5	114026775	114026857	MajorDMR-18-216451	3
chr5	114075022	114075357	MajorDMR-18-216452	4
chr5	114080818	114081022	MajorDMR-18-216453	2
chr5	114103693	114103924	MajorDMR-18-216454	2
chr5	114108209	114108569	MajorDMR-18-216455	3
chr5	114118033	114119022	MajorDMR-18-216456	13
chr5	114125544	114125960	MajorDMR-18-216457	2
chr5	114128191	114128214	MajorDMR-18-216458	2
chr5	114129304	114129627	MajorDMR-18-216459	3
chr5	114141858	114142195	MajorDMR-18-216460	5
chr5	114223902	114224183	MajorDMR-18-216461	3
chr5	114269657	114269704	MajorDMR-18-216462	2
chr5	114282978	114283083	MajorDMR-18-216463	3
chr5	114323825	114323890	MajorDMR-18-216464	2
chr5	114338671	114338792	MajorDMR-18-216465	2
chr5	114343485	114343637	MajorDMR-18-216466	3
chr5	114349464	114349576	MajorDMR-18-216467	2
chr5	114364452	114364460	MajorDMR-18-216468	2
chr5	114369680	114369810	MajorDMR-18-216469	3
chr5	114383160	114383439	MajorDMR-18-216470	2
chr5	114394498	114394643	MajorDMR-18-216471	2
chr5	114408625	114409116	MajorDMR-18-216472	3
chr5	114420011	114420525	MajorDMR-18-216473	6
chr5	114425948	114425965	MajorDMR-18-216474	2
chr5	114430579	114430681	MajorDMR-18-216475	2
chr5	114442267	114442396	MajorDMR-18-216476	4
chr5	114445086	114445762	MajorDMR-18-216477	5
chr5	114477892	114477972	MajorDMR-18-216478	3
chr5	114482952	114483067	MajorDMR-18-216479	3
chr5	114495198	114495448	MajorDMR-18-216480	4
chr5	114516623	114516948	MajorDMR-18-216481	5
chr5	114577675	114578113	MajorDMR-18-216482	3
chr5	114588031	114588455	MajorDMR-18-216483	3
chr5	114590889	114591640	MajorDMR-18-216484	3
chr5	114615154	114615307	MajorDMR-18-216485	2
chr5	114620130	114620201	MajorDMR-18-216486	2
chr5	114620863	114621286	MajorDMR-18-216487	4
chr5	114634694	114634982	MajorDMR-18-216488	2
chr5	114664313	114665586	MajorDMR-18-216489	15
chr5	114672438	114672689	MajorDMR-18-216490	2
chr5	114675968	114676074	MajorDMR-18-216491	2
chr5	114696007	114696180	MajorDMR-18-216492	3
chr5	114699818	114699848	MajorDMR-18-216493	2
chr5	114706266	114706492	MajorDMR-18-216494	2
chr5	114712934	114713212	MajorDMR-18-216495	3
chr5	114717102	114717196	MajorDMR-18-216496	2
chr5	114719080	114719364	MajorDMR-18-216497	3
chr5	114749766	114750333	MajorDMR-18-216498	4
chr5	114759380	114759971	MajorDMR-18-216499	6
chr5	114760886	114761246	MajorDMR-18-216500	2
chr5	114764591	114764789	MajorDMR-18-216501	3
chr5	114784497	114784672	MajorDMR-18-216502	4
chr5	114786054	114786268	MajorDMR-18-216503	2
chr5	114790426	114791871	MajorDMR-18-216504	12
chr5	114793897	114794136	MajorDMR-18-216505	4
chr5	114807359	114807557	MajorDMR-18-216506	3
chr5	114808491	114808794	MajorDMR-18-216507	3
chr5	114822852	114823332	MajorDMR-18-216508	5
chr5	114824027	114824448	MajorDMR-18-216509	2
chr5	114844751	114844808	MajorDMR-18-216510	3
chr5	114845398	114845491	MajorDMR-18-216511	2
chr5	114846412	114846505	MajorDMR-18-216512	3
chr5	114860083	114860293	MajorDMR-18-216513	4
chr5	114863063	114863206	MajorDMR-18-216514	2
chr5	114864680	114864760	MajorDMR-18-216515	2
chr5	114869353	114870159	MajorDMR-18-216516	6
chr5	114873021	114873075	MajorDMR-18-216517	3
chr5	114875177	114875622	MajorDMR-18-216518	3
chr5	114886621	114886697	MajorDMR-18-216519	3
chr5	114894238	114894467	MajorDMR-18-216520	3
chr5	114906946	114908353	MajorDMR-18-216521	9
chr5	114914536	114915573	MajorDMR-18-216522	7
chr5	114924964	114925491	MajorDMR-18-216523	6
chr5	114938388	114938641	MajorDMR-18-216524	2
chr5	114952047	114952116	MajorDMR-18-216525	5
chr5	114957274	114957465	MajorDMR-18-216526	2
chr5	114970109	114970353	MajorDMR-18-216527	2
chr5	114972268	114973602	MajorDMR-18-216528	6
chr5	114975952	114976327	MajorDMR-18-216529	2
chr5	114978354	114978394	MajorDMR-18-216530	2
chr5	114981651	114981940	MajorDMR-18-216531	2
chr5	114988362	114988443	MajorDMR-18-216532	2
chr5	114996882	114997652	MajorDMR-18-216533	6
chr5	114998232	114998384	MajorDMR-18-216534	4
chr5	115021232	115021555	MajorDMR-18-216535	2
chr5	115027015	115027102	MajorDMR-18-216536	3
chr5	115031303	115031453	MajorDMR-18-216537	2
chr5	115035635	115035959	MajorDMR-18-216538	3
chr5	115037959	115038104	MajorDMR-18-216539	2
chr5	115058805	115059245	MajorDMR-18-216540	4
chr5	115071463	115071477	MajorDMR-18-216541	2
chr5	115075191	115075882	MajorDMR-18-216542	4
chr5	115085644	115085705	MajorDMR-18-216543	2
chr5	115086523	115087170	MajorDMR-18-216544	3
chr5	115106317	115106414	MajorDMR-18-216545	2
chr5	115120786	115121588	MajorDMR-18-216546	8
chr5	115136034	115136161	MajorDMR-18-216547	2
chr5	115154586	115154816	MajorDMR-18-216548	12
chr5	115186441	115187178	MajorDMR-18-216549	4
chr5	115220978	115221023	MajorDMR-18-216550	2
chr5	115228120	115228167	MajorDMR-18-216551	2
chr5	115233710	115233764	MajorDMR-18-216552	2
chr5	115234818	115234944	MajorDMR-18-216553	2
chr5	115236247	115236423	MajorDMR-18-216554	3
chr5	115264094	115264381	MajorDMR-18-216555	2
chr5	115265361	115265440	MajorDMR-18-216556	2
chr5	115267115	115267131	MajorDMR-18-216557	2
chr5	115274877	115275079	MajorDMR-18-216558	4
chr5	115281994	115282061	MajorDMR-18-216559	2
chr5	115298982	115299759	MajorDMR-18-216560	22
chr5	115304638	115304837	MajorDMR-18-216561	2
chr5	115313283	115314122	MajorDMR-18-216562	4
chr5	115315378	115316392	MajorDMR-18-216563	4
chr5	115321815	115322151	MajorDMR-18-216564	3
chr5	115331330	115331645	MajorDMR-18-216565	3
chr5	115362602	115362608	MajorDMR-18-216566	2
chr5	115367873	115368034	MajorDMR-18-216567	3
chr5	115371845	115372158	MajorDMR-18-216568	2
chr5	115382788	115382919	MajorDMR-18-216569	2
chr5	115387532	115387964	MajorDMR-18-216570	3
chr5	115397669	115398011	MajorDMR-18-216571	4
chr5	115399689	115399931	MajorDMR-18-216572	2
chr5	115426693	115426820	MajorDMR-18-216573	2
chr5	115432218	115432313	MajorDMR-18-216574	2
chr5	115433233	115433248	MajorDMR-18-216575	2
chr5	115435146	115435347	MajorDMR-18-216576	2
chr5	115440594	115441006	MajorDMR-18-216577	4
chr5	115452060	115452271	MajorDMR-18-216578	2
chr5	115460014	115460218	MajorDMR-18-216579	3
chr5	115465930	115466305	MajorDMR-18-216580	4
chr5	115521194	115521221	MajorDMR-18-216581	2
chr5	115531832	115532031	MajorDMR-18-216582	4
chr5	115544394	115544464	MajorDMR-18-216583	2
chr5	115552251	115552453	MajorDMR-18-216584	2
chr5	115556615	115556908	MajorDMR-18-216585	3
chr5	115559723	115559783	MajorDMR-18-216586	2
chr5	115565088	115565343	MajorDMR-18-216587	2
chr5	115574591	115574751	MajorDMR-18-216588	3
chr5	115608370	115608502	MajorDMR-18-216589	2
chr5	115628101	115628215	MajorDMR-18-216590	4
chr5	115639528	115639628	MajorDMR-18-216591	3
chr5	115679775	115679780	MajorDMR-18-216592	2
chr5	115680650	115680721	MajorDMR-18-216593	2
chr5	115696856	115697069	MajorDMR-18-216594	4
chr5	115706232	115706715	MajorDMR-18-216595	2
chr5	115712529	115714622	MajorDMR-18-216596	31
chr5	115718739	115718768	MajorDMR-18-216597	2
chr5	115730811	115731263	MajorDMR-18-216598	10
chr5	115737387	115738222	MajorDMR-18-216599	10
chr5	115739814	115740201	MajorDMR-18-216600	2
chr5	115745754	115745787	MajorDMR-18-216601	2
chr5	115746836	115746924	MajorDMR-18-216602	3
chr5	115751948	115752047	MajorDMR-18-216603	3
chr5	115768183	115768639	MajorDMR-18-216604	5
chr5	115772672	115772789	MajorDMR-18-216605	2
chr5	115774278	115778027	MajorDMR-18-216606	22
chr5	115779057	115781058	MajorDMR-18-216607	21
chr5	115781627	115781635	MajorDMR-18-216608	2
chr5	115783683	115783758	MajorDMR-18-216609	3
chr5	115784293	115785202	MajorDMR-18-216610	8
chr5	115786402	115786512	MajorDMR-18-216611	2
chr5	115787603	115787611	MajorDMR-18-216612	2
chr5	115788588	115788824	MajorDMR-18-216613	2
chr5	115789372	115791874	MajorDMR-18-216614	21
chr5	115795112	115795217	MajorDMR-18-216615	2
chr5	115796543	115797103	MajorDMR-18-216616	4
chr5	115798712	115798911	MajorDMR-18-216617	2
chr5	115799776	115800821	MajorDMR-18-216618	9
chr5	115801333	115801406	MajorDMR-18-216619	2
chr5	115802157	115802409	MajorDMR-18-216620	4
chr5	115802915	115803250	MajorDMR-18-216621	6
chr5	115810816	115811469	MajorDMR-18-216622	7
chr5	115813021	115813423	MajorDMR-18-216623	4
chr5	115822495	115822911	MajorDMR-18-216624	2
chr5	115825439	115825796	MajorDMR-18-216625	2
chr5	115826990	115827929	MajorDMR-18-216626	8
chr5	115832151	115832185	MajorDMR-18-216627	3
chr5	115833241	115835105	MajorDMR-18-216628	19
chr5	115835645	115835993	MajorDMR-18-216629	3
chr5	115837927	115838521	MajorDMR-18-216630	8
chr5	115840805	115840863	MajorDMR-18-216631	2
chr5	115842376	115843340	MajorDMR-18-216632	4
chr5	115843909	115844145	MajorDMR-18-216633	2
chr5	115844724	115845745	MajorDMR-18-216634	7
chr5	115846333	115847960	MajorDMR-18-216635	6
chr5	115850215	115850298	MajorDMR-18-216636	2
chr5	115851354	115852088	MajorDMR-18-216637	6
chr5	115853328	115853661	MajorDMR-18-216638	2
chr5	115854334	115855195	MajorDMR-18-216639	8
chr5	115856555	115857240	MajorDMR-18-216640	4
chr5	115858249	115858619	MajorDMR-18-216641	3
chr5	115859534	115860234	MajorDMR-18-216642	3
chr5	115864093	115866194	MajorDMR-18-216643	16
chr5	115868441	115869026	MajorDMR-18-216644	4
chr5	115870342	115870508	MajorDMR-18-216645	2
chr5	115871868	115873111	MajorDMR-18-216646	15
chr5	115874902	115875761	MajorDMR-18-216647	5
chr5	115876824	115876913	MajorDMR-18-216648	2
chr5	115877615	115878551	MajorDMR-18-216649	4
chr5	115883260	115883483	MajorDMR-18-216650	2
chr5	115886699	115887613	MajorDMR-18-216651	6
chr5	115888520	115889874	MajorDMR-18-216652	12
chr5	115890544	115891159	MajorDMR-18-216653	3
chr5	115895011	115896260	MajorDMR-18-216654	13
chr5	115897036	115897519	MajorDMR-18-216655	4
chr5	115898322	115902170	MajorDMR-18-216656	39
chr5	115906892	115907675	MajorDMR-18-216657	5
chr5	115934528	115935039	MajorDMR-18-216658	3
chr5	115940940	115941442	MajorDMR-18-216659	4
chr5	115948826	115949228	MajorDMR-18-216660	2
chr5	115957461	115958449	MajorDMR-18-216661	13
chr5	115961953	115962367	MajorDMR-18-216662	14
chr5	115968644	115968652	MajorDMR-18-216663	2
chr5	115981573	115982514	MajorDMR-18-216664	5
chr5	115986200	115986734	MajorDMR-18-216665	8
chr5	115987593	115988211	MajorDMR-18-216666	9
chr5	115988946	115989254	MajorDMR-18-216667	2
chr5	115989779	115990090	MajorDMR-18-216668	2
chr5	115994294	115995010	MajorDMR-18-216669	4
chr5	116002611	116002745	MajorDMR-18-216670	2
chr5	116005077	116005339	MajorDMR-18-216671	4
chr5	116011122	116011642	MajorDMR-18-216672	7
chr5	116018374	116018822	MajorDMR-18-216673	7
chr5	116032167	116032427	MajorDMR-18-216674	3
chr5	116047386	116047553	MajorDMR-18-216675	2
chr5	116069848	116070553	MajorDMR-18-216676	8
chr5	116073722	116075993	MajorDMR-18-216677	10
chr5	116095506	116095936	MajorDMR-18-216678	9
chr5	116107115	116107411	MajorDMR-18-216679	7
chr5	116108726	116108762	MajorDMR-18-216680	2
chr5	116112558	116112732	MajorDMR-18-216681	3
chr5	116113266	116114423	MajorDMR-18-216682	14
chr5	116115620	116115896	MajorDMR-18-216683	6
chr5	116142664	116142759	MajorDMR-18-216684	3
chr5	116152029	116152239	MajorDMR-18-216685	4
chr5	116199903	116200460	MajorDMR-18-216686	7
chr5	116233738	116233777	MajorDMR-18-216687	2
chr5	116236033	116236302	MajorDMR-18-216688	3
chr5	116259024	116259271	MajorDMR-18-216689	3
chr5	116274084	116274668	MajorDMR-18-216690	4
chr5	116275373	116275553	MajorDMR-18-216691	6
chr5	116277979	116278716	MajorDMR-18-216692	5
chr5	116288803	116289612	MajorDMR-18-216693	7
chr5	116295852	116296415	MajorDMR-18-216694	4
chr5	116300213	116300328	MajorDMR-18-216695	3
chr5	116312269	116312384	MajorDMR-18-216696	2
chr5	116325550	116326372	MajorDMR-18-216697	5
chr5	116352876	116353053	MajorDMR-18-216698	3
chr5	116363900	116364034	MajorDMR-18-216699	3
chr5	116377746	116378308	MajorDMR-18-216700	6
chr5	116391293	116392117	MajorDMR-18-216701	5
chr5	116431126	116432882	MajorDMR-18-216702	14
chr5	116439640	116439789	MajorDMR-18-216703	3
chr5	116466676	116466973	MajorDMR-18-216704	3
chr5	116474824	116475111	MajorDMR-18-216705	3
chr5	116478890	116478925	MajorDMR-18-216706	2
chr5	116480191	116480537	MajorDMR-18-216707	3
chr5	116484900	116485037	MajorDMR-18-216708	3
chr5	116497675	116498329	MajorDMR-18-216709	9
chr5	116499954	116500307	MajorDMR-18-216710	2
chr5	116501113	116501353	MajorDMR-18-216711	6
chr5	116517219	116517877	MajorDMR-18-216712	3
chr5	116519118	116519265	MajorDMR-18-216713	2
chr5	116525495	116526361	MajorDMR-18-216714	6
chr5	116535817	116535907	MajorDMR-18-216715	2
chr5	116540301	116541612	MajorDMR-18-216716	15
chr5	116553422	116553882	MajorDMR-18-216717	4
chr5	116558236	116558291	MajorDMR-18-216718	2
chr5	116582971	116583169	MajorDMR-18-216719	6
chr5	116584746	116585808	MajorDMR-18-216720	7
chr5	116589974	116590097	MajorDMR-18-216721	2
chr5	116590945	116591560	MajorDMR-18-216722	10
chr5	116597966	116599064	MajorDMR-18-216723	10
chr5	116650958	116651206	MajorDMR-18-216724	3
chr5	116652261	116652750	MajorDMR-18-216725	3
chr5	116668764	116668803	MajorDMR-18-216726	2
chr5	116689647	116689870	MajorDMR-18-216727	5
chr5	116730306	116730540	MajorDMR-18-216728	5
chr5	116750941	116751136	MajorDMR-18-216729	2
chr5	116771188	116771220	MajorDMR-18-216730	2
chr5	116778054	116778134	MajorDMR-18-216731	2
chr5	116797613	116798001	MajorDMR-18-216732	3
chr5	116799624	116799754	MajorDMR-18-216733	3
chr5	116808934	116809136	MajorDMR-18-216734	3
chr5	116817660	116817899	MajorDMR-18-216735	2
chr5	116824477	116825028	MajorDMR-18-216736	4
chr5	116839056	116839135	MajorDMR-18-216737	2
chr5	116852136	116852317	MajorDMR-18-216738	3
chr5	116882491	116882661	MajorDMR-18-216739	3
chr5	116976238	116976257	MajorDMR-18-216740	2
chr5	116979093	116979258	MajorDMR-18-216741	2
chr5	116980405	116980494	MajorDMR-18-216742	2
chr5	117017399	117017474	MajorDMR-18-216743	3
chr5	117018987	117019073	MajorDMR-18-216744	3
chr5	117026314	117026499	MajorDMR-18-216745	4
chr5	117067261	117067355	MajorDMR-18-216746	2
chr5	117075311	117075817	MajorDMR-18-216747	7
chr5	117113821	117114098	MajorDMR-18-216748	3
chr5	117126754	117126909	MajorDMR-18-216749	3
chr5	117129361	117130286	MajorDMR-18-216750	9
chr5	117212916	117213074	MajorDMR-18-216751	2
chr5	117283005	117283036	MajorDMR-18-216752	2
chr5	117305308	117305563	MajorDMR-18-216753	3
chr5	117307614	117307721	MajorDMR-18-216754	2
chr5	117326873	117327356	MajorDMR-18-216755	2
chr5	117334240	117334270	MajorDMR-18-216756	2
chr5	117353025	117353435	MajorDMR-18-216757	7
chr5	117355002	117355164	MajorDMR-18-216758	2
chr5	117360698	117360820	MajorDMR-18-216759	2
chr5	117400035	117400410	MajorDMR-18-216760	3
chr5	117430831	117430927	MajorDMR-18-216761	2
chr5	117431638	117431855	MajorDMR-18-216762	2
chr5	117435157	117435254	MajorDMR-18-216763	2
chr5	117436688	117436907	MajorDMR-18-216764	2
chr5	117472964	117473010	MajorDMR-18-216765	2
chr5	117474186	117474313	MajorDMR-18-216766	2
chr5	117487425	117487549	MajorDMR-18-216767	2
chr5	117489383	117489548	MajorDMR-18-216768	2
chr5	117508342	117508408	MajorDMR-18-216769	2
chr5	117516822	117516839	MajorDMR-18-216770	2
chr5	117520358	117520782	MajorDMR-18-216771	4
chr5	117531124	117531160	MajorDMR-18-216772	2
chr5	117579808	117580404	MajorDMR-18-216773	3
chr5	117614491	117615141	MajorDMR-18-216774	4
chr5	117617720	117618087	MajorDMR-18-216775	2
chr5	117619023	117619044	MajorDMR-18-216776	2
chr5	117629264	117629423	MajorDMR-18-216777	2
chr5	117630840	117630999	MajorDMR-18-216778	2
chr5	117645484	117645501	MajorDMR-18-216779	2
chr5	117651970	117652418	MajorDMR-18-216780	2
chr5	117678880	117678931	MajorDMR-18-216781	2
chr5	117689393	117689559	MajorDMR-18-216782	2
chr5	117708542	117708561	MajorDMR-18-216783	2
chr5	117714169	117714220	MajorDMR-18-216784	2
chr5	117726260	117726890	MajorDMR-18-216785	4
chr5	117728328	117728346	MajorDMR-18-216786	2
chr5	117775667	117776910	MajorDMR-18-216787	12
chr5	117786276	117786868	MajorDMR-18-216788	7
chr5	117789313	117789796	MajorDMR-18-216789	4
chr5	117797200	117797537	MajorDMR-18-216790	3
chr5	117801096	117801191	MajorDMR-18-216791	2
chr5	117818615	117818647	MajorDMR-18-216792	2
chr5	117822410	117822580	MajorDMR-18-216793	3
chr5	117861218	117861432	MajorDMR-18-216794	2
chr5	117865353	117865694	MajorDMR-18-216795	4
chr5	117884941	117885419	MajorDMR-18-216796	3
chr5	117892859	117893138	MajorDMR-18-216797	3
chr5	117898377	117898678	MajorDMR-18-216798	3
chr5	117900525	117901543	MajorDMR-18-216799	16
chr5	117913744	117914373	MajorDMR-18-216800	3
chr5	117932183	117932262	MajorDMR-18-216801	4
chr5	117933459	117933756	MajorDMR-18-216802	4
chr5	117943908	117944333	MajorDMR-18-216803	4
chr5	117947436	117947653	MajorDMR-18-216804	4
chr5	117951490	117951506	MajorDMR-18-216805	2
chr5	117953294	117953525	MajorDMR-18-216806	2
chr5	117954552	117955226	MajorDMR-18-216807	4
chr5	117960205	117960645	MajorDMR-18-216808	2
chr5	117982857	117983011	MajorDMR-18-216809	2
chr5	117984837	117984940	MajorDMR-18-216810	3
chr5	117987095	117987474	MajorDMR-18-216811	3
chr5	118014440	118015377	MajorDMR-18-216812	9
chr5	118028178	118029175	MajorDMR-18-216813	5
chr5	118030564	118030814	MajorDMR-18-216814	4
chr5	118034677	118034700	MajorDMR-18-216815	2
chr5	118041868	118042174	MajorDMR-18-216816	4
chr5	118065849	118066046	MajorDMR-18-216817	5
chr5	118078181	118078275	MajorDMR-18-216818	2
chr5	118083997	118084034	MajorDMR-18-216819	3
chr5	118084961	118085517	MajorDMR-18-216820	4
chr5	118099403	118099563	MajorDMR-18-216821	3
chr5	118126826	118127154	MajorDMR-18-216822	2
chr5	118129543	118129552	MajorDMR-18-216823	2
chr5	118135740	118135830	MajorDMR-18-216824	2
chr5	118136799	118136865	MajorDMR-18-216825	3
chr5	118218276	118218683	MajorDMR-18-216826	4
chr5	118240176	118240460	MajorDMR-18-216827	3
chr5	118241700	118242095	MajorDMR-18-216828	2
chr5	118249144	118249378	MajorDMR-18-216829	2
chr5	118254083	118254159	MajorDMR-18-216830	2
chr5	118257174	118257551	MajorDMR-18-216831	4
chr5	118279239	118279358	MajorDMR-18-216832	2
chr5	118330186	118330589	MajorDMR-18-216833	2
chr5	118341160	118341386	MajorDMR-18-216834	2
chr5	118355493	118355916	MajorDMR-18-216835	7
chr5	118358278	118358360	MajorDMR-18-216836	2
chr5	118361970	118362129	MajorDMR-18-216837	2
chr5	118369044	118369271	MajorDMR-18-216838	3
chr5	118386921	118387145	MajorDMR-18-216839	5
chr5	118388251	118388435	MajorDMR-18-216840	2
chr5	118400094	118400143	MajorDMR-18-216841	2
chr5	118418428	118418558	MajorDMR-18-216842	3
chr5	118430890	118430923	MajorDMR-18-216843	2
chr5	118469329	118469799	MajorDMR-18-216844	6
chr5	118496195	118496539	MajorDMR-18-216845	3
chr5	118507074	118507157	MajorDMR-18-216846	2
chr5	118521350	118521434	MajorDMR-18-216847	2
chr5	118542153	118542241	MajorDMR-18-216848	2
chr5	118553483	118553620	MajorDMR-18-216849	2
chr5	118554746	118554856	MajorDMR-18-216850	2
chr5	118569454	118569566	MajorDMR-18-216851	2
chr5	118570703	118570742	MajorDMR-18-216852	2
chr5	118609192	118609510	MajorDMR-18-216853	7
chr5	118616182	118616366	MajorDMR-18-216854	2
chr5	118627109	118628034	MajorDMR-18-216855	7
chr5	118645312	118645328	MajorDMR-18-216856	2
chr5	118651356	118651464	MajorDMR-18-216857	2
chr5	118685220	118685494	MajorDMR-18-216858	3
chr5	118692425	118693024	MajorDMR-18-216859	5
chr5	118701780	118702153	MajorDMR-18-216860	2
chr5	118706926	118707368	MajorDMR-18-216861	5
chr5	118722194	118722892	MajorDMR-18-216862	6
chr5	118725292	118725508	MajorDMR-18-216863	3
chr5	118731404	118731494	MajorDMR-18-216864	2
chr5	118733623	118733924	MajorDMR-18-216865	5
chr5	118738065	118738478	MajorDMR-18-216866	4
chr5	118742322	118742341	MajorDMR-18-216867	2
chr5	118745201	118745260	MajorDMR-18-216868	2
chr5	118755345	118755413	MajorDMR-18-216869	2
chr5	118771471	118771770	MajorDMR-18-216870	3
chr5	118812409	118812635	MajorDMR-18-216871	2
chr5	118813763	118813837	MajorDMR-18-216872	2
chr5	118821851	118821929	MajorDMR-18-216873	2
chr5	118837316	118837501	MajorDMR-18-216874	3
chr5	118849498	118849851	MajorDMR-18-216875	4
chr5	118852207	118852221	MajorDMR-18-216876	2
chr5	118853792	118853799	MajorDMR-18-216877	2
chr5	118859070	118859320	MajorDMR-18-216878	4
chr5	118860164	118860319	MajorDMR-18-216879	3
chr5	118876273	118877678	MajorDMR-18-216880	8
chr5	118888854	118890434	MajorDMR-18-216881	12
chr5	118898546	118898679	MajorDMR-18-216882	2
chr5	118907308	118907632	MajorDMR-18-216883	2
chr5	118909095	118909221	MajorDMR-18-216884	2
chr5	118916606	118917095	MajorDMR-18-216885	4
chr5	118931616	118931781	MajorDMR-18-216886	2
chr5	118942624	118943201	MajorDMR-18-216887	4
chr5	118957330	118957691	MajorDMR-18-216888	2
chr5	118966287	118966775	MajorDMR-18-216889	8
chr5	118983240	118983756	MajorDMR-18-216890	3
chr5	118994455	118994560	MajorDMR-18-216891	2
chr5	119001534	119001611	MajorDMR-18-216892	2
chr5	119012984	119013022	MajorDMR-18-216893	2
chr5	119018359	119018884	MajorDMR-18-216894	5
chr5	119025440	119025518	MajorDMR-18-216895	3
chr5	119027895	119028247	MajorDMR-18-216896	3
chr5	119045404	119045701	MajorDMR-18-216897	3
chr5	119051091	119051180	MajorDMR-18-216898	3
chr5	119054471	119054557	MajorDMR-18-216899	2
chr5	119078145	119078187	MajorDMR-18-216900	2
chr5	119084287	119084767	MajorDMR-18-216901	4
chr5	119092908	119093421	MajorDMR-18-216902	4
chr5	119124893	119125117	MajorDMR-18-216903	3
chr5	119128305	119128380	MajorDMR-18-216904	2
chr5	119150744	119150765	MajorDMR-18-216905	2
chr5	119220439	119220841	MajorDMR-18-216906	2
chr5	119226572	119226708	MajorDMR-18-216907	2
chr5	119275771	119275819	MajorDMR-18-216908	2
chr5	119290812	119290985	MajorDMR-18-216909	2
chr5	119306228	119306577	MajorDMR-18-216910	2
chr5	119310969	119311069	MajorDMR-18-216911	2
chr5	119313741	119313840	MajorDMR-18-216912	2
chr5	119324988	119325133	MajorDMR-18-216913	2
chr5	119342307	119342683	MajorDMR-18-216914	2
chr5	119343235	119343315	MajorDMR-18-216915	2
chr5	119358860	119359051	MajorDMR-18-216916	3
chr5	119398307	119398471	MajorDMR-18-216917	4
chr5	119432236	119432433	MajorDMR-18-216918	2
chr5	119460869	119461042	MajorDMR-18-216919	2
chr5	119488308	119488856	MajorDMR-18-216920	3
chr5	119492177	119492401	MajorDMR-18-216921	2
chr5	119504275	119504752	MajorDMR-18-216922	3
chr5	119527707	119527716	MajorDMR-18-216923	2
chr5	119542423	119542635	MajorDMR-18-216924	3
chr5	119549259	119549292	MajorDMR-18-216925	2
chr5	119553927	119554243	MajorDMR-18-216926	2
chr5	119559192	119559887	MajorDMR-18-216927	3
chr5	119587702	119587765	MajorDMR-18-216928	2
chr5	119610339	119610428	MajorDMR-18-216929	2
chr5	119642176	119643113	MajorDMR-18-216930	6
chr5	119644719	119644863	MajorDMR-18-216931	2
chr5	119673575	119673689	MajorDMR-18-216932	3
chr5	119691437	119691559	MajorDMR-18-216933	3
chr5	119697789	119697858	MajorDMR-18-216934	2
chr5	119727122	119727317	MajorDMR-18-216935	2
chr5	119755047	119755442	MajorDMR-18-216936	3
chr5	119790175	119790529	MajorDMR-18-216937	2
chr5	119809181	119809247	MajorDMR-18-216938	2
chr5	119814829	119814976	MajorDMR-18-216939	3
chr5	119844303	119845003	MajorDMR-18-216940	3
chr5	119847638	119848006	MajorDMR-18-216941	3
chr5	119855059	119855093	MajorDMR-18-216942	2
chr5	119864471	119864498	MajorDMR-18-216943	2
chr5	119867060	119867361	MajorDMR-18-216944	2
chr5	119868684	119868765	MajorDMR-18-216945	2
chr5	119897552	119897799	MajorDMR-18-216946	3
chr5	119946930	119947216	MajorDMR-18-216947	4
chr5	119949421	119950010	MajorDMR-18-216948	3
chr5	119950606	119950990	MajorDMR-18-216949	3
chr5	119976695	119976822	MajorDMR-18-216950	3
chr5	119984406	119984494	MajorDMR-18-216951	3
chr5	119998742	119998819	MajorDMR-18-216952	2
chr5	120026916	120026989	MajorDMR-18-216953	4
chr5	120037324	120039125	MajorDMR-18-216954	9
chr5	120042042	120042210	MajorDMR-18-216955	2
chr5	120053111	120053519	MajorDMR-18-216956	4
chr5	120061696	120062098	MajorDMR-18-216957	3
chr5	120069859	120069937	MajorDMR-18-216958	3
chr5	120084535	120084555	MajorDMR-18-216959	2
chr5	120085490	120085787	MajorDMR-18-216960	3
chr5	120107205	120107534	MajorDMR-18-216961	3
chr5	120114224	120114543	MajorDMR-18-216962	4
chr5	120133591	120133659	MajorDMR-18-216963	2
chr5	120134847	120134860	MajorDMR-18-216964	2
chr5	120138484	120138633	MajorDMR-18-216965	2
chr5	120156189	120156623	MajorDMR-18-216966	2
chr5	120179308	120179611	MajorDMR-18-216967	2
chr5	120208513	120208588	MajorDMR-18-216968	2
chr5	120247437	120247969	MajorDMR-18-216969	3
chr5	120269488	120269493	MajorDMR-18-216970	2
chr5	120289273	120289629	MajorDMR-18-216971	2
chr5	120347147	120347322	MajorDMR-18-216972	3
chr5	120367016	120367530	MajorDMR-18-216973	5
chr5	120383720	120384216	MajorDMR-18-216974	4
chr5	120387182	120387233	MajorDMR-18-216975	2
chr5	120443616	120443886	MajorDMR-18-216976	3
chr5	120486208	120486698	MajorDMR-18-216977	3
chr5	120493134	120493209	MajorDMR-18-216978	2
chr5	120507783	120507895	MajorDMR-18-216979	2
chr5	120524794	120525177	MajorDMR-18-216980	2
chr5	120535065	120535337	MajorDMR-18-216981	5
chr5	120540381	120540796	MajorDMR-18-216982	4
chr5	120587908	120587984	MajorDMR-18-216983	3
chr5	120589394	120589452	MajorDMR-18-216984	3
chr5	120598933	120599028	MajorDMR-18-216985	2
chr5	120629462	120629972	MajorDMR-18-216986	4
chr5	120693213	120693280	MajorDMR-18-216987	2
chr5	120694506	120694804	MajorDMR-18-216988	2
chr5	120698380	120698547	MajorDMR-18-216989	2
chr5	120700505	120701029	MajorDMR-18-216990	3
chr5	120708747	120709240	MajorDMR-18-216991	4
chr5	120712107	120712539	MajorDMR-18-216992	2
chr5	120715509	120715696	MajorDMR-18-216993	2
chr5	120720284	120720323	MajorDMR-18-216994	2
chr5	120722272	120722519	MajorDMR-18-216995	3
chr5	120751128	120751618	MajorDMR-18-216996	2
chr5	120766407	120766565	MajorDMR-18-216997	3
chr5	120773625	120773673	MajorDMR-18-216998	2
chr5	120798356	120798712	MajorDMR-18-216999	5
chr5	120836620	120836651	MajorDMR-18-217000	2
chr5	120839394	120839643	MajorDMR-18-217001	2
chr5	120847579	120847681	MajorDMR-18-217002	2
chr5	120895925	120895935	MajorDMR-18-217003	2
chr5	120916961	120917039	MajorDMR-18-217004	2
chr5	120919331	120919543	MajorDMR-18-217005	4
chr5	120936858	120937210	MajorDMR-18-217006	2
chr5	120940910	120941365	MajorDMR-18-217007	2
chr5	120971354	120971627	MajorDMR-18-217008	2
chr5	120996941	120997104	MajorDMR-18-217009	2
chr5	121014531	121015118	MajorDMR-18-217010	6
chr5	121022139	121022395	MajorDMR-18-217011	3
chr5	121030302	121030435	MajorDMR-18-217012	2
chr5	121034479	121034613	MajorDMR-18-217013	2
chr5	121038609	121038726	MajorDMR-18-217014	2
chr5	121052221	121052314	MajorDMR-18-217015	3
chr5	121061024	121061296	MajorDMR-18-217016	2
chr5	121062815	121063119	MajorDMR-18-217017	6
chr5	121079020	121079171	MajorDMR-18-217018	3
chr5	121094591	121094602	MajorDMR-18-217019	2
chr5	121099475	121099612	MajorDMR-18-217020	2
chr5	121107555	121107919	MajorDMR-18-217021	2
chr5	121108765	121108850	MajorDMR-18-217022	2
chr5	121119262	121120221	MajorDMR-18-217023	5
chr5	121133488	121133965	MajorDMR-18-217024	7
chr5	121169503	121170167	MajorDMR-18-217025	5
chr5	121177093	121177421	MajorDMR-18-217026	2
chr5	121189693	121189891	MajorDMR-18-217027	2
chr5	121193686	121193964	MajorDMR-18-217028	2
chr5	121195725	121195774	MajorDMR-18-217029	2
chr5	121198333	121198783	MajorDMR-18-217030	3
chr5	121207931	121208049	MajorDMR-18-217031	2
chr5	121234970	121235457	MajorDMR-18-217032	2
chr5	121238468	121239135	MajorDMR-18-217033	4
chr5	121251609	121251756	MajorDMR-18-217034	3
chr5	121259159	121259359	MajorDMR-18-217035	4
chr5	121261496	121261849	MajorDMR-18-217036	2
chr5	121271364	121271766	MajorDMR-18-217037	2
chr5	121278403	121278666	MajorDMR-18-217038	2
chr5	121295492	121295858	MajorDMR-18-217039	3
chr5	121304801	121304909	MajorDMR-18-217040	2
chr5	121309535	121309765	MajorDMR-18-217041	3
chr5	121321958	121322019	MajorDMR-18-217042	3
chr5	121322687	121322841	MajorDMR-18-217043	4
chr5	121350128	121350467	MajorDMR-18-217044	3
chr5	121351256	121351341	MajorDMR-18-217045	2
chr5	121355585	121355961	MajorDMR-18-217046	5
chr5	121359159	121359342	MajorDMR-18-217047	3
chr5	121376018	121376242	MajorDMR-18-217048	3
chr5	121390156	121390187	MajorDMR-18-217049	2
chr5	121417468	121417687	MajorDMR-18-217050	3
chr5	121420706	121420959	MajorDMR-18-217051	2
chr5	121424721	121424760	MajorDMR-18-217052	2
chr5	121426290	121426302	MajorDMR-18-217053	2
chr5	121427833	121428034	MajorDMR-18-217054	4
chr5	121429137	121429538	MajorDMR-18-217055	5
chr5	121446057	121446226	MajorDMR-18-217056	2
chr5	121446809	121447535	MajorDMR-18-217057	5
chr5	121459104	121459144	MajorDMR-18-217058	2
chr5	121465083	121465224	MajorDMR-18-217059	3
chr5	121478250	121478709	MajorDMR-18-217060	5
chr5	121481560	121481635	MajorDMR-18-217061	2
chr5	121485608	121486313	MajorDMR-18-217062	6
chr5	121503729	121503763	MajorDMR-18-217063	2
chr5	121506431	121506565	MajorDMR-18-217064	4
chr5	121519122	121519289	MajorDMR-18-217065	2
chr5	121526196	121526630	MajorDMR-18-217066	2
chr5	121528460	121528698	MajorDMR-18-217067	2
chr5	121531566	121531922	MajorDMR-18-217068	2
chr5	121534941	121535118	MajorDMR-18-217069	3
chr5	121602812	121603067	MajorDMR-18-217070	3
chr5	121631089	121631099	MajorDMR-18-217071	2
chr5	121646739	121646806	MajorDMR-18-217072	4
chr5	121652330	121652653	MajorDMR-18-217073	4
chr5	121667555	121667715	MajorDMR-18-217074	2
chr5	121675427	121675539	MajorDMR-18-217075	4
chr5	121687171	121687963	MajorDMR-18-217076	5
chr5	121690088	121690355	MajorDMR-18-217077	3
chr5	121693264	121693489	MajorDMR-18-217078	2
chr5	121708213	121708443	MajorDMR-18-217079	3
chr5	121720581	121720643	MajorDMR-18-217080	2
chr5	121733814	121733923	MajorDMR-18-217081	2
chr5	121736460	121736832	MajorDMR-18-217082	2
chr5	121751364	121751423	MajorDMR-18-217083	4
chr5	121755911	121756079	MajorDMR-18-217084	3
chr5	121765341	121765732	MajorDMR-18-217085	2
chr5	121766942	121766954	MajorDMR-18-217086	2
chr5	121769557	121772059	MajorDMR-18-217087	17
chr5	121789046	121789262	MajorDMR-18-217088	3
chr5	121793494	121793847	MajorDMR-18-217089	2
chr5	121801707	121801978	MajorDMR-18-217090	2
chr5	121822497	121822772	MajorDMR-18-217091	3
chr5	121829193	121829377	MajorDMR-18-217092	3
chr5	121834123	121834154	MajorDMR-18-217093	2
chr5	121836253	121836797	MajorDMR-18-217094	8
chr5	121837337	121837452	MajorDMR-18-217095	2
chr5	121841276	121841485	MajorDMR-18-217096	4
chr5	121852021	121852050	MajorDMR-18-217097	2
chr5	121853514	121854352	MajorDMR-18-217098	6
chr5	121859563	121859622	MajorDMR-18-217099	4
chr5	121867569	121867923	MajorDMR-18-217100	5
chr5	121881169	121881260	MajorDMR-18-217101	2
chr5	121896133	121896250	MajorDMR-18-217102	2
chr5	121906675	121907410	MajorDMR-18-217103	9
chr5	121917558	121917570	MajorDMR-18-217104	2
chr5	121920800	121920887	MajorDMR-18-217105	2
chr5	121926402	121926760	MajorDMR-18-217106	7
chr5	121937295	121937628	MajorDMR-18-217107	2
chr5	121974747	121975212	MajorDMR-18-217108	2
chr5	121975721	121975733	MajorDMR-18-217109	2
chr5	121977218	121977287	MajorDMR-18-217110	2
chr5	121986164	121986344	MajorDMR-18-217111	5
chr5	121989699	121989802	MajorDMR-18-217112	3
chr5	121991600	121991824	MajorDMR-18-217113	3
chr5	122023053	122023459	MajorDMR-18-217114	2
chr5	122026862	122027008	MajorDMR-18-217115	2
chr5	122034364	122034408	MajorDMR-18-217116	2
chr5	122035225	122035341	MajorDMR-18-217117	2
chr5	122041370	122041783	MajorDMR-18-217118	3
chr5	122044189	122044229	MajorDMR-18-217119	2
chr5	122044759	122045103	MajorDMR-18-217120	5
chr5	122072520	122072633	MajorDMR-18-217121	2
chr5	122079246	122079264	MajorDMR-18-217122	2
chr5	122085681	122085967	MajorDMR-18-217123	2
chr5	122106301	122106333	MajorDMR-18-217124	2
chr5	122152269	122152741	MajorDMR-18-217125	5
chr5	122161759	122161815	MajorDMR-18-217126	2
chr5	122167121	122167304	MajorDMR-18-217127	2
chr5	122173801	122173906	MajorDMR-18-217128	2
chr5	122180340	122180456	MajorDMR-18-217129	5
chr5	122182828	122182866	MajorDMR-18-217130	2
chr5	122188641	122188891	MajorDMR-18-217131	6
chr5	122205979	122206415	MajorDMR-18-217132	3
chr5	122207386	122207657	MajorDMR-18-217133	4
chr5	122208166	122208605	MajorDMR-18-217134	8
chr5	122215949	122216030	MajorDMR-18-217135	3
chr5	122216583	122216705	MajorDMR-18-217136	3
chr5	122218156	122218207	MajorDMR-18-217137	2
chr5	122219978	122220691	MajorDMR-18-217138	11
chr5	122243998	122245052	MajorDMR-18-217139	10
chr5	122257693	122257764	MajorDMR-18-217140	2
chr5	122273810	122273904	MajorDMR-18-217141	4
chr5	122278359	122278579	MajorDMR-18-217142	6
chr5	122279087	122279227	MajorDMR-18-217143	3
chr5	122291691	122292330	MajorDMR-18-217144	5
chr5	122295461	122295721	MajorDMR-18-217145	3
chr5	122297243	122297320	MajorDMR-18-217146	4
chr5	122315094	122315210	MajorDMR-18-217147	2
chr5	122331642	122331984	MajorDMR-18-217148	5
chr5	122343633	122343772	MajorDMR-18-217149	3
chr5	122366071	122366152	MajorDMR-18-217150	2
chr5	122367379	122367531	MajorDMR-18-217151	3
chr5	122396355	122396760	MajorDMR-18-217152	2
chr5	122398999	122399418	MajorDMR-18-217153	7
chr5	122403816	122404034	MajorDMR-18-217154	2
chr5	122419868	122419965	MajorDMR-18-217155	2
chr5	122421803	122422048	MajorDMR-18-217156	8
chr5	122433739	122433791	MajorDMR-18-217157	2
chr5	122435592	122435723	MajorDMR-18-217158	4
chr5	122451825	122451858	MajorDMR-18-217159	2
chr5	122455228	122455434	MajorDMR-18-217160	3
chr5	122460859	122461158	MajorDMR-18-217161	3
chr5	122482000	122482011	MajorDMR-18-217162	2
chr5	122482526	122482554	MajorDMR-18-217163	2
chr5	122490699	122490892	MajorDMR-18-217164	2
chr5	122492589	122493524	MajorDMR-18-217165	11
chr5	122499097	122499652	MajorDMR-18-217166	4
chr5	122506474	122506780	MajorDMR-18-217167	4
chr5	122515799	122516240	MajorDMR-18-217168	5
chr5	122526919	122527051	MajorDMR-18-217169	3
chr5	122528417	122528461	MajorDMR-18-217170	3
chr5	122539849	122540191	MajorDMR-18-217171	2
chr5	122542827	122543213	MajorDMR-18-217172	2
chr5	122551800	122552299	MajorDMR-18-217173	2
chr5	122562922	122563235	MajorDMR-18-217174	3
chr5	122563737	122564137	MajorDMR-18-217175	3
chr5	122593641	122593680	MajorDMR-18-217176	2
chr5	122611437	122611736	MajorDMR-18-217177	3
chr5	122612342	122612389	MajorDMR-18-217178	2
chr5	122621683	122621833	MajorDMR-18-217179	7
chr5	122679874	122680527	MajorDMR-18-217180	5
chr5	122683746	122684224	MajorDMR-18-217181	2
chr5	122695683	122695856	MajorDMR-18-217182	3
chr5	122779855	122780153	MajorDMR-18-217183	4
chr5	122785409	122785515	MajorDMR-18-217184	2
chr5	122797812	122797918	MajorDMR-18-217185	2
chr5	122821839	122822038	MajorDMR-18-217186	3
chr5	122841469	122841944	MajorDMR-18-217187	4
chr5	122866655	122866816	MajorDMR-18-217188	3
chr5	122870661	122870769	MajorDMR-18-217189	5
chr5	122874847	122875032	MajorDMR-18-217190	2
chr5	122878968	122879138	MajorDMR-18-217191	2
chr5	122903809	122904113	MajorDMR-18-217192	7
chr5	122905975	122906024	MajorDMR-18-217193	2
chr5	122919935	122919995	MajorDMR-18-217194	2
chr5	122921811	122921865	MajorDMR-18-217195	2
chr5	122935091	122935286	MajorDMR-18-217196	3
chr5	122972225	122972410	MajorDMR-18-217197	8
chr5	122996348	122996400	MajorDMR-18-217198	2
chr5	123007411	123007651	MajorDMR-18-217199	4
chr5	123008620	123008911	MajorDMR-18-217200	2
chr5	123036375	123036860	MajorDMR-18-217201	5
chr5	123043352	123044162	MajorDMR-18-217202	4
chr5	123044961	123045188	MajorDMR-18-217203	2
chr5	123082468	123082816	MajorDMR-18-217204	3
chr5	123088298	123088550	MajorDMR-18-217205	5
chr5	123090852	123091451	MajorDMR-18-217206	5
chr5	123092208	123092291	MajorDMR-18-217207	2
chr5	123111901	123112219	MajorDMR-18-217208	2
chr5	123121867	123122760	MajorDMR-18-217209	7
chr5	123138156	123138936	MajorDMR-18-217210	5
chr5	123143478	123143973	MajorDMR-18-217211	3
chr5	123146059	123146094	MajorDMR-18-217212	2
chr5	123147031	123147060	MajorDMR-18-217213	2
chr5	123149102	123149941	MajorDMR-18-217214	8
chr5	123169078	123169148	MajorDMR-18-217215	2
chr5	123171229	123171362	MajorDMR-18-217216	3
chr5	123187243	123187624	MajorDMR-18-217217	2
chr5	123208655	123208702	MajorDMR-18-217218	2
chr5	123209250	123209566	MajorDMR-18-217219	2
chr5	123210117	123212561	MajorDMR-18-217220	21
chr5	123218105	123218981	MajorDMR-18-217221	8
chr5	123237401	123237830	MajorDMR-18-217222	2
chr5	123251811	123252186	MajorDMR-18-217223	3
chr5	123286136	123287104	MajorDMR-18-217224	7
chr5	123327185	123327574	MajorDMR-18-217225	3
chr5	123333364	123333896	MajorDMR-18-217226	5
chr5	123336639	123336927	MajorDMR-18-217227	2
chr5	123337916	123337940	MajorDMR-18-217228	2
chr5	123346609	123346660	MajorDMR-18-217229	2
chr5	123357905	123358066	MajorDMR-18-217230	2
chr5	123360829	123361219	MajorDMR-18-217231	6
chr5	123365769	123366189	MajorDMR-18-217232	4
chr5	123369819	123370131	MajorDMR-18-217233	3
chr5	123386131	123386398	MajorDMR-18-217234	3
chr5	123387650	123388108	MajorDMR-18-217235	3
chr5	123392638	123393593	MajorDMR-18-217236	8
chr5	123396543	123397057	MajorDMR-18-217237	6
chr5	123420724	123421126	MajorDMR-18-217238	2
chr5	123423759	123423786	MajorDMR-18-217239	2
chr5	123424380	123424514	MajorDMR-18-217240	4
chr5	123444498	123444828	MajorDMR-18-217241	4
chr5	123446120	123446350	MajorDMR-18-217242	2
chr5	123460400	123460705	MajorDMR-18-217243	2
chr5	123465523	123465752	MajorDMR-18-217244	6
chr5	123467333	123468108	MajorDMR-18-217245	4
chr5	123470783	123470787	MajorDMR-18-217246	2
chr5	123493209	123493237	MajorDMR-18-217247	2
chr5	123516706	123516881	MajorDMR-18-217248	2
chr5	123518416	123518601	MajorDMR-18-217249	2
chr5	123521446	123521891	MajorDMR-18-217250	5
chr5	123526681	123526919	MajorDMR-18-217251	3
chr5	123529718	123530302	MajorDMR-18-217252	9
chr5	123531004	123531536	MajorDMR-18-217253	5
chr5	123542550	123542614	MajorDMR-18-217254	2
chr5	123555907	123556851	MajorDMR-18-217255	3
chr5	123565870	123565968	MajorDMR-18-217256	4
chr5	123567136	123567152	MajorDMR-18-217257	2
chr5	123567998	123568952	MajorDMR-18-217258	15
chr5	123569561	123570499	MajorDMR-18-217259	7
chr5	123571439	123572573	MajorDMR-18-217260	15
chr5	123587406	123587621	MajorDMR-18-217261	3
chr5	123588216	123588611	MajorDMR-18-217262	3
chr5	123596686	123597448	MajorDMR-18-217263	7
chr5	123599726	123600350	MajorDMR-18-217264	8
chr5	123611404	123611929	MajorDMR-18-217265	4
chr5	123614412	123614555	MajorDMR-18-217266	2
chr5	123618589	123619052	MajorDMR-18-217267	4
chr5	123621864	123622033	MajorDMR-18-217268	2
chr5	123624310	123625780	MajorDMR-18-217269	13
chr5	123627969	123628361	MajorDMR-18-217270	4
chr5	123631477	123631543	MajorDMR-18-217271	3
chr5	123633509	123633754	MajorDMR-18-217272	4
chr5	123638388	123639051	MajorDMR-18-217273	3
chr5	123645355	123645552	MajorDMR-18-217274	3
chr5	123646349	123646569	MajorDMR-18-217275	3
chr5	123676634	123677575	MajorDMR-18-217276	9
chr5	123696843	123696922	MajorDMR-18-217277	4
chr5	123701003	123701367	MajorDMR-18-217278	5
chr5	123729550	123732672	MajorDMR-18-217279	32
chr5	123734159	123734323	MajorDMR-18-217280	2
chr5	123741263	123741560	MajorDMR-18-217281	3
chr5	123744289	123744781	MajorDMR-18-217282	7
chr5	123761741	123761782	MajorDMR-18-217283	2
chr5	123766741	123767170	MajorDMR-18-217284	2
chr5	123773416	123775499	MajorDMR-18-217285	24
chr5	123776309	123776422	MajorDMR-18-217286	2
chr5	123781856	123782239	MajorDMR-18-217287	7
chr5	123787458	123788173	MajorDMR-18-217288	9
chr5	123792930	123793048	MajorDMR-18-217289	5
chr5	123794745	123794924	MajorDMR-18-217290	4
chr5	123795838	123796488	MajorDMR-18-217291	3
chr5	123797335	123799728	MajorDMR-18-217292	17
chr5	123801077	123801328	MajorDMR-18-217293	3
chr5	123801855	123801933	MajorDMR-18-217294	3
chr5	123809602	123809620	MajorDMR-18-217295	2
chr5	123810509	123810685	MajorDMR-18-217296	2
chr5	123813435	123813569	MajorDMR-18-217297	2
chr5	123820547	123820780	MajorDMR-18-217298	2
chr5	123839770	123839983	MajorDMR-18-217299	3
chr5	123848116	123848337	MajorDMR-18-217300	4
chr5	123850761	123850887	MajorDMR-18-217301	3
chr5	123853589	123854078	MajorDMR-18-217302	2
chr5	123856856	123857637	MajorDMR-18-217303	6
chr5	123859700	123860283	MajorDMR-18-217304	5
chr5	123867605	123868185	MajorDMR-18-217305	7
chr5	123872212	123872447	MajorDMR-18-217306	3
chr5	123874086	123874217	MajorDMR-18-217307	2
chr5	123882527	123882570	MajorDMR-18-217308	2
chr5	123885642	123886152	MajorDMR-18-217309	4
chr5	123886657	123887339	MajorDMR-18-217310	9
chr5	123904274	123904542	MajorDMR-18-217311	3
chr5	123908804	123911747	MajorDMR-18-217312	21
chr5	123912953	123913009	MajorDMR-18-217313	2
chr5	123916504	123917667	MajorDMR-18-217314	13
chr5	123928417	123928991	MajorDMR-18-217315	5
chr5	123932711	123933214	MajorDMR-18-217316	4
chr5	123934847	123936078	MajorDMR-18-217317	13
chr5	123941178	123941744	MajorDMR-18-217318	9
chr5	123952658	123952844	MajorDMR-18-217319	2
chr5	123956531	123957415	MajorDMR-18-217320	6
chr5	123963678	123964257	MajorDMR-18-217321	5
chr5	123964814	123965301	MajorDMR-18-217322	9
chr5	123970313	123970890	MajorDMR-18-217323	4
chr5	123972742	123972848	MajorDMR-18-217324	2
chr5	123978133	123978485	MajorDMR-18-217325	5
chr5	123979219	123979288	MajorDMR-18-217326	3
chr5	123979957	123980200	MajorDMR-18-217327	6
chr5	123984640	123985369	MajorDMR-18-217328	7
chr5	123990209	123992913	MajorDMR-18-217329	20
chr5	123994308	123994665	MajorDMR-18-217330	2
chr5	123995659	123995837	MajorDMR-18-217331	3
chr5	123996995	123999842	MajorDMR-18-217332	25
chr5	124001720	124002076	MajorDMR-18-217333	5
chr5	124002867	124003591	MajorDMR-18-217334	4
chr5	124004103	124005286	MajorDMR-18-217335	9
chr5	124006095	124006797	MajorDMR-18-217336	8
chr5	124011925	124011944	MajorDMR-18-217337	2
chr5	124012725	124013062	MajorDMR-18-217338	2
chr5	124013570	124014913	MajorDMR-18-217339	10
chr5	124020879	124021026	MajorDMR-18-217340	3
chr5	124022525	124022971	MajorDMR-18-217341	2
chr5	124029399	124029592	MajorDMR-18-217342	4
chr5	124033487	124034289	MajorDMR-18-217343	8
chr5	124036133	124036188	MajorDMR-18-217344	3
chr5	124038008	124039504	MajorDMR-18-217345	8
chr5	124040422	124041160	MajorDMR-18-217346	6
chr5	124044355	124045525	MajorDMR-18-217347	5
chr5	124053987	124054100	MajorDMR-18-217348	2
chr5	124057349	124057614	MajorDMR-18-217349	4
chr5	124058785	124058834	MajorDMR-18-217350	2
chr5	124060442	124060573	MajorDMR-18-217351	3
chr5	124064480	124064950	MajorDMR-18-217352	4
chr5	124068799	124069255	MajorDMR-18-217353	4
chr5	124070401	124070451	MajorDMR-18-217354	2
chr5	124071582	124072128	MajorDMR-18-217355	5
chr5	124074811	124076096	MajorDMR-18-217356	9
chr5	124076856	124077163	MajorDMR-18-217357	4
chr5	124085265	124085490	MajorDMR-18-217358	3
chr5	124089325	124089358	MajorDMR-18-217359	2
chr5	124090054	124091760	MajorDMR-18-217360	12
chr5	124096849	124097028	MajorDMR-18-217361	4
chr5	124108798	124109236	MajorDMR-18-217362	5
chr5	124126680	124126936	MajorDMR-18-217363	4
chr5	124133417	124133602	MajorDMR-18-217364	4
chr5	124141322	124141707	MajorDMR-18-217365	3
chr5	124142328	124142646	MajorDMR-18-217366	7
chr5	124144172	124144222	MajorDMR-18-217367	2
chr5	124145502	124145665	MajorDMR-18-217368	2
chr5	124146227	124146356	MajorDMR-18-217369	3
chr5	124150390	124151075	MajorDMR-18-217370	3
chr5	124158955	124159776	MajorDMR-18-217371	6
chr5	124160418	124161108	MajorDMR-18-217372	6
chr5	124179339	124179479	MajorDMR-18-217373	3
chr5	124188870	124188933	MajorDMR-18-217374	2
chr5	124201715	124203202	MajorDMR-18-217375	17
chr5	124215151	124215463	MajorDMR-18-217376	4
chr5	124218006	124218240	MajorDMR-18-217377	3
chr5	124223007	124223031	MajorDMR-18-217378	2
chr5	124223910	124224104	MajorDMR-18-217379	5
chr5	124231069	124231235	MajorDMR-18-217380	2
chr5	124237871	124238498	MajorDMR-18-217381	3
chr5	124242236	124242286	MajorDMR-18-217382	2
chr5	124242802	124243266	MajorDMR-18-217383	3
chr5	124244598	124244981	MajorDMR-18-217384	3
chr5	124246586	124246945	MajorDMR-18-217385	5
chr5	124254506	124256113	MajorDMR-18-217386	10
chr5	124256671	124258959	MajorDMR-18-217387	19
chr5	124268637	124268949	MajorDMR-18-217388	2
chr5	124275047	124275399	MajorDMR-18-217389	3
chr5	124284051	124284786	MajorDMR-18-217390	7
chr5	124292396	124292763	MajorDMR-18-217391	3
chr5	124298117	124298609	MajorDMR-18-217392	3
chr5	124299123	124299132	MajorDMR-18-217393	2
chr5	124314985	124316935	MajorDMR-18-217394	15
chr5	124331219	124331783	MajorDMR-18-217395	4
chr5	124337388	124337608	MajorDMR-18-217396	2
chr5	124341744	124342471	MajorDMR-18-217397	4
chr5	124346130	124346521	MajorDMR-18-217398	8
chr5	124353894	124354014	MajorDMR-18-217399	2
chr5	124361929	124361987	MajorDMR-18-217400	2
chr5	124377601	124377707	MajorDMR-18-217401	2
chr5	124379629	124380129	MajorDMR-18-217402	3
chr5	124385621	124386211	MajorDMR-18-217403	3
chr5	124392532	124393179	MajorDMR-18-217404	7
chr5	124393976	124395067	MajorDMR-18-217405	8
chr5	124397522	124397732	MajorDMR-18-217406	2
chr5	124400491	124401966	MajorDMR-18-217407	14
chr5	124429341	124430013	MajorDMR-18-217408	7
chr5	124447193	124447211	MajorDMR-18-217409	2
chr5	124460112	124460312	MajorDMR-18-217410	3
chr5	124461244	124461357	MajorDMR-18-217411	3
chr5	124470480	124470840	MajorDMR-18-217412	3
chr5	124476641	124476665	MajorDMR-18-217413	2
chr5	124481176	124481446	MajorDMR-18-217414	5
chr5	124485225	124485499	MajorDMR-18-217415	4
chr5	124486885	124489180	MajorDMR-18-217416	15
chr5	124515989	124516145	MajorDMR-18-217417	2
chr5	124526575	124527170	MajorDMR-18-217418	8
chr5	124532128	124532157	MajorDMR-18-217419	2
chr5	124533927	124533988	MajorDMR-18-217420	2
chr5	124536791	124537028	MajorDMR-18-217421	4
chr5	124558559	124558758	MajorDMR-18-217422	3
chr5	124560822	124560892	MajorDMR-18-217423	2
chr5	124563523	124563547	MajorDMR-18-217424	2
chr5	124568542	124569062	MajorDMR-18-217425	5
chr5	124569788	124569983	MajorDMR-18-217426	2
chr5	124571807	124572141	MajorDMR-18-217427	2
chr5	124572879	124573075	MajorDMR-18-217428	2
chr5	124575595	124575686	MajorDMR-18-217429	2
chr5	124592335	124592403	MajorDMR-18-217430	2
chr5	124600696	124601105	MajorDMR-18-217431	3
chr5	124601757	124602692	MajorDMR-18-217432	9
chr5	124605935	124606360	MajorDMR-18-217433	2
chr5	124617274	124617352	MajorDMR-18-217434	2
chr5	124629420	124629832	MajorDMR-18-217435	5
chr5	124637410	124637756	MajorDMR-18-217436	3
chr5	124652691	124654028	MajorDMR-18-217437	12
chr5	124659645	124659742	MajorDMR-18-217438	2
chr5	124661535	124661722	MajorDMR-18-217439	3
chr5	124662844	124662967	MajorDMR-18-217440	3
chr5	124672948	124673302	MajorDMR-18-217441	3
chr5	124681690	124685921	MajorDMR-18-217442	50
chr5	124705466	124705527	MajorDMR-18-217443	2
chr5	124708663	124708798	MajorDMR-18-217444	3
chr5	124739857	124740059	MajorDMR-18-217445	4
chr5	124744962	124745133	MajorDMR-18-217446	3
chr5	124745735	124746097	MajorDMR-18-217447	4
chr5	124752479	124752793	MajorDMR-18-217448	4
chr5	124756814	124756979	MajorDMR-18-217449	2
chr5	124760346	124760765	MajorDMR-18-217450	6
chr5	124774004	124774111	MajorDMR-18-217451	2
chr5	124790507	124790625	MajorDMR-18-217452	3
chr5	124792213	124792274	MajorDMR-18-217453	2
chr5	124799498	124799697	MajorDMR-18-217454	2
chr5	124816793	124818023	MajorDMR-18-217455	14
chr5	124823200	124823270	MajorDMR-18-217456	2
chr5	124827858	124827917	MajorDMR-18-217457	2
chr5	124833377	124833442	MajorDMR-18-217458	2
chr5	124837232	124837317	MajorDMR-18-217459	2
chr5	124885880	124886041	MajorDMR-18-217460	3
chr5	124910253	124910736	MajorDMR-18-217461	4
chr5	124912587	124912859	MajorDMR-18-217462	2
chr5	124915072	124915087	MajorDMR-18-217463	2
chr5	124917646	124918221	MajorDMR-18-217464	4
chr5	124919957	124920012	MajorDMR-18-217465	3
chr5	124930799	124931014	MajorDMR-18-217466	6
chr5	124933302	124933317	MajorDMR-18-217467	2
chr5	124948173	124948432	MajorDMR-18-217468	5
chr5	124975460	124975613	MajorDMR-18-217469	3
chr5	124993032	124993873	MajorDMR-18-217470	8
chr5	124995554	124995649	MajorDMR-18-217471	2
chr5	125007563	125008052	MajorDMR-18-217472	3
chr5	125035642	125036535	MajorDMR-18-217473	11
chr5	125048765	125049193	MajorDMR-18-217474	7
chr5	125055391	125056125	MajorDMR-18-217475	11
chr5	125061183	125061857	MajorDMR-18-217476	7
chr5	125074605	125074691	MajorDMR-18-217477	2
chr5	125114594	125114825	MajorDMR-18-217478	4
chr5	125127762	125127821	MajorDMR-18-217479	2
chr5	125141896	125142131	MajorDMR-18-217480	2
chr5	125147981	125148221	MajorDMR-18-217481	2
chr5	125148928	125149443	MajorDMR-18-217482	6
chr5	125171184	125171732	MajorDMR-18-217483	5
chr5	125205958	125206034	MajorDMR-18-217484	2
chr5	125232093	125232106	MajorDMR-18-217485	2
chr5	125285708	125285783	MajorDMR-18-217486	3
chr5	125298642	125298702	MajorDMR-18-217487	2
chr5	125304976	125305248	MajorDMR-18-217488	2
chr5	125306496	125306934	MajorDMR-18-217489	7
chr5	125310526	125310760	MajorDMR-18-217490	3
chr5	125337934	125338278	MajorDMR-18-217491	7
chr5	125339263	125339301	MajorDMR-18-217492	3
chr5	125340584	125340665	MajorDMR-18-217493	2
chr5	125341458	125341722	MajorDMR-18-217494	3
chr5	125342915	125343655	MajorDMR-18-217495	4
chr5	125350356	125351347	MajorDMR-18-217496	9
chr5	125355099	125355535	MajorDMR-18-217497	2
chr5	125379443	125380306	MajorDMR-18-217498	11
chr5	125384320	125384390	MajorDMR-18-217499	3
chr5	125390286	125391105	MajorDMR-18-217500	9
chr5	125392275	125393511	MajorDMR-18-217501	10
chr5	125417920	125418163	MajorDMR-18-217502	2
chr5	125436349	125436777	MajorDMR-18-217503	7
chr5	125437595	125438040	MajorDMR-18-217504	5
chr5	125444363	125444535	MajorDMR-18-217505	2
chr5	125450623	125450768	MajorDMR-18-217506	3
chr5	125475621	125476220	MajorDMR-18-217507	3
chr5	125479256	125479630	MajorDMR-18-217508	2
chr5	125518804	125519509	MajorDMR-18-217509	6
chr5	125524945	125525220	MajorDMR-18-217510	2
chr5	125530897	125531415	MajorDMR-18-217511	4
chr5	125570445	125571523	MajorDMR-18-217512	9
chr5	125589013	125589107	MajorDMR-18-217513	2
chr5	125596020	125596450	MajorDMR-18-217514	2
chr5	125599670	125599885	MajorDMR-18-217515	3
chr5	125616981	125617042	MajorDMR-18-217516	2
chr5	125636876	125636911	MajorDMR-18-217517	2
chr5	125651138	125651858	MajorDMR-18-217518	4
chr5	125656149	125656307	MajorDMR-18-217519	2
chr5	125665206	125665285	MajorDMR-18-217520	2
chr5	125671779	125672507	MajorDMR-18-217521	6
chr5	125678175	125678650	MajorDMR-18-217522	3
chr5	125685148	125685909	MajorDMR-18-217523	5
chr5	125688652	125689313	MajorDMR-18-217524	6
chr5	125719598	125719686	MajorDMR-18-217525	2
chr5	125731026	125731380	MajorDMR-18-217526	3
chr5	125753590	125753623	MajorDMR-18-217527	2
chr5	125758446	125758835	MajorDMR-18-217528	5
chr5	125759338	125760366	MajorDMR-18-217529	8
chr5	125760969	125761594	MajorDMR-18-217530	5
chr5	125762146	125763754	MajorDMR-18-217531	13
chr5	125764653	125764907	MajorDMR-18-217532	2
chr5	125771197	125771598	MajorDMR-18-217533	6
chr5	125774296	125774332	MajorDMR-18-217534	3
chr5	125778806	125778950	MajorDMR-18-217535	2
chr5	125779520	125779605	MajorDMR-18-217536	4
chr5	125781074	125781225	MajorDMR-18-217537	2
chr5	125784646	125784669	MajorDMR-18-217538	2
chr5	125785448	125786269	MajorDMR-18-217539	10
chr5	125786798	125786854	MajorDMR-18-217540	3
chr5	125789810	125790816	MajorDMR-18-217541	10
chr5	125795887	125796417	MajorDMR-18-217542	5
chr5	125798054	125798289	MajorDMR-18-217543	3
chr5	125800932	125801166	MajorDMR-18-217544	3
chr5	125813132	125813498	MajorDMR-18-217545	5
chr5	125818355	125819511	MajorDMR-18-217546	7
chr5	125820102	125820157	MajorDMR-18-217547	2
chr5	125822584	125822677	MajorDMR-18-217548	2
chr5	125824045	125824289	MajorDMR-18-217549	4
chr5	125825527	125826401	MajorDMR-18-217550	9
chr5	125828649	125829030	MajorDMR-18-217551	3
chr5	125832631	125832825	MajorDMR-18-217552	2
chr5	125834553	125834643	MajorDMR-18-217553	3
chr5	125851760	125852225	MajorDMR-18-217554	3
chr5	125866992	125868049	MajorDMR-18-217555	9
chr5	125876625	125876843	MajorDMR-18-217556	2
chr5	125904960	125905215	MajorDMR-18-217557	4
chr5	125907225	125907408	MajorDMR-18-217558	2
chr5	125911201	125911628	MajorDMR-18-217559	5
chr5	125923442	125923512	MajorDMR-18-217560	3
chr5	125929087	125929945	MajorDMR-18-217561	7
chr5	125945453	125945955	MajorDMR-18-217562	4
chr5	125991803	125991956	MajorDMR-18-217563	2
chr5	125997242	125997555	MajorDMR-18-217564	6
chr5	126015244	126016368	MajorDMR-18-217565	11
chr5	126020830	126020920	MajorDMR-18-217566	2
chr5	126023340	126023385	MajorDMR-18-217567	2
chr5	126047908	126048146	MajorDMR-18-217568	3
chr5	126053997	126054291	MajorDMR-18-217569	7
chr5	126059648	126060037	MajorDMR-18-217570	2
chr5	126066435	126066862	MajorDMR-18-217571	4
chr5	126069929	126070021	MajorDMR-18-217572	2
chr5	126094173	126094468	MajorDMR-18-217573	4
chr5	126147539	126147747	MajorDMR-18-217574	4
chr5	126165126	126165239	MajorDMR-18-217575	3
chr5	126165778	126165984	MajorDMR-18-217576	5
chr5	126168060	126168181	MajorDMR-18-217577	4
chr5	126181469	126181612	MajorDMR-18-217578	3
chr5	126187315	126187555	MajorDMR-18-217579	3
chr5	126188222	126188904	MajorDMR-18-217580	7
chr5	126191017	126191181	MajorDMR-18-217581	6
chr5	126194004	126194081	MajorDMR-18-217582	2
chr5	126202140	126202312	MajorDMR-18-217583	3
chr5	126204208	126204534	MajorDMR-18-217584	6
chr5	126220153	126220168	MajorDMR-18-217585	2
chr5	126237166	126237388	MajorDMR-18-217586	3
chr5	126238334	126238490	MajorDMR-18-217587	2
chr5	126247924	126247961	MajorDMR-18-217588	2
chr5	126255970	126256388	MajorDMR-18-217589	7
chr5	126260030	126260099	MajorDMR-18-217590	3
chr5	126261322	126261368	MajorDMR-18-217591	2
chr5	126266706	126267105	MajorDMR-18-217592	3
chr5	126280833	126280923	MajorDMR-18-217593	2
chr5	126300867	126301060	MajorDMR-18-217594	2
chr5	126335038	126335133	MajorDMR-18-217595	2
chr5	126338424	126338471	MajorDMR-18-217596	2
chr5	126339836	126340019	MajorDMR-18-217597	2
chr5	126340537	126340922	MajorDMR-18-217598	5
chr5	126342530	126342777	MajorDMR-18-217599	5
chr5	126343910	126344247	MajorDMR-18-217600	5
chr5	126376781	126376850	MajorDMR-18-217601	3
chr5	126399044	126399210	MajorDMR-18-217602	2
chr5	126400280	126400498	MajorDMR-18-217603	2
chr5	126420877	126421322	MajorDMR-18-217604	5
chr5	126431989	126432686	MajorDMR-18-217605	9
chr5	126454530	126454695	MajorDMR-18-217606	2
chr5	126458169	126458852	MajorDMR-18-217607	3
chr5	126465255	126465655	MajorDMR-18-217608	2
chr5	126473792	126474119	MajorDMR-18-217609	2
chr5	126506900	126506993	MajorDMR-18-217610	4
chr5	126523583	126524113	MajorDMR-18-217611	5
chr5	126533232	126533426	MajorDMR-18-217612	2
chr5	126542256	126542667	MajorDMR-18-217613	4
chr5	126543892	126543897	MajorDMR-18-217614	2
chr5	126545977	126546155	MajorDMR-18-217615	3
chr5	126558897	126559189	MajorDMR-18-217616	5
chr5	126560286	126560293	MajorDMR-18-217617	2
chr5	126616265	126616775	MajorDMR-18-217618	9
chr5	126626718	126627909	MajorDMR-18-217619	22
chr5	126628704	126629010	MajorDMR-18-217620	4
chr5	126633711	126634804	MajorDMR-18-217621	10
chr5	126635507	126635867	MajorDMR-18-217622	2
chr5	126636781	126636838	MajorDMR-18-217623	2
chr5	126640942	126642370	MajorDMR-18-217624	11
chr5	126643133	126643887	MajorDMR-18-217625	9
chr5	126647459	126648074	MajorDMR-18-217626	7
chr5	126656079	126656407	MajorDMR-18-217627	3
chr5	126662285	126662381	MajorDMR-18-217628	2
chr5	126664509	126664757	MajorDMR-18-217629	3
chr5	126669189	126669453	MajorDMR-18-217630	3
chr5	126673467	126673987	MajorDMR-18-217631	3
chr5	126674522	126674869	MajorDMR-18-217632	2
chr5	126680745	126680942	MajorDMR-18-217633	3
chr5	126688900	126689629	MajorDMR-18-217634	7
chr5	126703327	126703532	MajorDMR-18-217635	2
chr5	126705124	126705819	MajorDMR-18-217636	5
chr5	126706504	126707540	MajorDMR-18-217637	11
chr5	126712688	126712722	MajorDMR-18-217638	3
chr5	126720405	126720462	MajorDMR-18-217639	2
chr5	126733514	126733521	MajorDMR-18-217640	2
chr5	126734144	126734453	MajorDMR-18-217641	3
chr5	126738263	126738374	MajorDMR-18-217642	3
chr5	126742021	126742574	MajorDMR-18-217643	4
chr5	126745040	126745988	MajorDMR-18-217644	13
chr5	126752787	126752860	MajorDMR-18-217645	4
chr5	126753364	126753415	MajorDMR-18-217646	2
chr5	126755084	126755843	MajorDMR-18-217647	14
chr5	126760950	126761028	MajorDMR-18-217648	3
chr5	126764115	126764820	MajorDMR-18-217649	8
chr5	126767785	126768276	MajorDMR-18-217650	7
chr5	126769976	126770523	MajorDMR-18-217651	9
chr5	126771152	126771182	MajorDMR-18-217652	2
chr5	126776912	126777042	MajorDMR-18-217653	3
chr5	126781359	126782297	MajorDMR-18-217654	3
chr5	126796976	126797194	MajorDMR-18-217655	2
chr5	126805574	126805918	MajorDMR-18-217656	3
chr5	126807788	126808261	MajorDMR-18-217657	4
chr5	126808906	126809030	MajorDMR-18-217658	4
chr5	126822062	126822601	MajorDMR-18-217659	6
chr5	126827010	126827245	MajorDMR-18-217660	5
chr5	126841424	126841629	MajorDMR-18-217661	2
chr5	126843181	126843585	MajorDMR-18-217662	2
chr5	126849175	126849391	MajorDMR-18-217663	2
chr5	126854686	126855145	MajorDMR-18-217664	2
chr5	126857712	126857787	MajorDMR-18-217665	2
chr5	126870600	126870971	MajorDMR-18-217666	3
chr5	126897916	126898807	MajorDMR-18-217667	7
chr5	126900648	126900919	MajorDMR-18-217668	3
chr5	126921573	126922202	MajorDMR-18-217669	6
chr5	126931286	126932074	MajorDMR-18-217670	8
chr5	126951836	126951938	MajorDMR-18-217671	2
chr5	126954245	126954688	MajorDMR-18-217672	5
chr5	126959952	126960501	MajorDMR-18-217673	3
chr5	126964524	126964623	MajorDMR-18-217674	2
chr5	126984764	126984995	MajorDMR-18-217675	5
chr5	126985651	126986188	MajorDMR-18-217676	4
chr5	126995703	126995871	MajorDMR-18-217677	3
chr5	127002017	127002509	MajorDMR-18-217678	2
chr5	127003927	127003965	MajorDMR-18-217679	2
chr5	127021441	127021799	MajorDMR-18-217680	2
chr5	127033877	127033985	MajorDMR-18-217681	2
chr5	127089963	127090298	MajorDMR-18-217682	4
chr5	127095413	127095471	MajorDMR-18-217683	3
chr5	127098245	127098371	MajorDMR-18-217684	3
chr5	127104135	127105000	MajorDMR-18-217685	7
chr5	127120942	127121460	MajorDMR-18-217686	3
chr5	127131621	127131797	MajorDMR-18-217687	2
chr5	127135211	127135218	MajorDMR-18-217688	2
chr5	127149860	127150072	MajorDMR-18-217689	3
chr5	127170081	127170448	MajorDMR-18-217690	7
chr5	127180158	127180655	MajorDMR-18-217691	10
chr5	127193969	127194370	MajorDMR-18-217692	4
chr5	127201667	127201841	MajorDMR-18-217693	4
chr5	127206641	127206862	MajorDMR-18-217694	4
chr5	127217352	127217364	MajorDMR-18-217695	2
chr5	127228595	127228808	MajorDMR-18-217696	6
chr5	127233742	127234394	MajorDMR-18-217697	7
chr5	127235239	127235356	MajorDMR-18-217698	2
chr5	127255217	127255254	MajorDMR-18-217699	2
chr5	127277941	127277980	MajorDMR-18-217700	2
chr5	127294221	127294371	MajorDMR-18-217701	4
chr5	127305218	127305799	MajorDMR-18-217702	4
chr5	127312877	127313650	MajorDMR-18-217703	5
chr5	127332964	127333112	MajorDMR-18-217704	2
chr5	127398078	127398982	MajorDMR-18-217705	7
chr5	127414051	127414107	MajorDMR-18-217706	4
chr5	127416531	127417009	MajorDMR-18-217707	4
chr5	127429245	127429645	MajorDMR-18-217708	3
chr5	127435808	127435932	MajorDMR-18-217709	3
chr5	127436872	127437117	MajorDMR-18-217710	5
chr5	127438949	127439320	MajorDMR-18-217711	3
chr5	127450222	127450272	MajorDMR-18-217712	2
chr5	127452320	127452832	MajorDMR-18-217713	4
chr5	127457413	127457720	MajorDMR-18-217714	4
chr5	127479916	127480355	MajorDMR-18-217715	3
chr5	127490348	127491047	MajorDMR-18-217716	5
chr5	127497810	127498013	MajorDMR-18-217717	4
chr5	127526874	127527034	MajorDMR-18-217718	2
chr5	127548041	127548179	MajorDMR-18-217719	2
chr5	127552452	127553289	MajorDMR-18-217720	14
chr5	127563526	127564559	MajorDMR-18-217721	6
chr5	127591663	127592048	MajorDMR-18-217722	3
chr5	127595493	127595723	MajorDMR-18-217723	4
chr5	127599208	127599745	MajorDMR-18-217724	15
chr5	127601614	127601740	MajorDMR-18-217725	3
chr5	127607119	127607158	MajorDMR-18-217726	2
chr5	127609546	127609653	MajorDMR-18-217727	2
chr5	127612587	127612661	MajorDMR-18-217728	2
chr5	127626164	127626431	MajorDMR-18-217729	2
chr5	127637878	127638021	MajorDMR-18-217730	2
chr5	127661732	127661939	MajorDMR-18-217731	3
chr5	127685049	127685120	MajorDMR-18-217732	4
chr5	127686570	127686656	MajorDMR-18-217733	4
chr5	127697461	127697553	MajorDMR-18-217734	5
chr5	127710331	127710491	MajorDMR-18-217735	2
chr5	127716300	127716517	MajorDMR-18-217736	2
chr5	127738119	127738176	MajorDMR-18-217737	2
chr5	127740153	127740248	MajorDMR-18-217738	3
chr5	127744237	127744376	MajorDMR-18-217739	3
chr5	127759776	127760028	MajorDMR-18-217740	3
chr5	127772719	127773102	MajorDMR-18-217741	2
chr5	127777995	127778108	MajorDMR-18-217742	4
chr5	127780059	127780507	MajorDMR-18-217743	4
chr5	127792801	127792872	MajorDMR-18-217744	2
chr5	127800384	127800539	MajorDMR-18-217745	4
chr5	127812537	127812939	MajorDMR-18-217746	2
chr5	127813498	127813875	MajorDMR-18-217747	7
chr5	127827011	127827257	MajorDMR-18-217748	3
chr5	127871926	127872427	MajorDMR-18-217749	9
chr5	127875032	127875306	MajorDMR-18-217750	4
chr5	127882403	127882698	MajorDMR-18-217751	4
chr5	127914515	127914768	MajorDMR-18-217752	5
chr5	127983188	127983274	MajorDMR-18-217753	3
chr5	128007758	128008899	MajorDMR-18-217754	6
chr5	128009420	128009973	MajorDMR-18-217755	3
chr5	128018084	128018314	MajorDMR-18-217756	5
chr5	128032685	128032837	MajorDMR-18-217757	3
chr5	128034231	128034459	MajorDMR-18-217758	2
chr5	128072525	128072826	MajorDMR-18-217759	2
chr5	128084880	128084959	MajorDMR-18-217760	2
chr5	128096315	128096475	MajorDMR-18-217761	2
chr5	128099129	128099245	MajorDMR-18-217762	2
chr5	128100601	128101099	MajorDMR-18-217763	6
chr5	128109099	128109402	MajorDMR-18-217764	4
chr5	128111480	128111663	MajorDMR-18-217765	2
chr5	128117926	128118374	MajorDMR-18-217766	7
chr5	128133282	128133646	MajorDMR-18-217767	2
chr5	128178353	128178359	MajorDMR-18-217768	2
chr5	128205946	128206879	MajorDMR-18-217769	6
chr5	128211589	128211929	MajorDMR-18-217770	3
chr5	128277100	128277364	MajorDMR-18-217771	2
chr5	128285736	128286012	MajorDMR-18-217772	3
chr5	128289911	128289920	MajorDMR-18-217773	2
chr5	128290785	128291063	MajorDMR-18-217774	2
chr5	128301782	128301873	MajorDMR-18-217775	2
chr5	128312120	128312469	MajorDMR-18-217776	4
chr5	128336503	128336686	MajorDMR-18-217777	3
chr5	128337584	128338701	MajorDMR-18-217778	7
chr5	128357495	128357853	MajorDMR-18-217779	3
chr5	128405936	128406094	MajorDMR-18-217780	3
chr5	128431956	128432058	MajorDMR-18-217781	2
chr5	128433454	128433893	MajorDMR-18-217782	6
chr5	128446114	128446783	MajorDMR-18-217783	4
chr5	128455144	128455212	MajorDMR-18-217784	2
chr5	128476988	128477299	MajorDMR-18-217785	4
chr5	128487809	128487995	MajorDMR-18-217786	3
chr5	128505908	128506305	MajorDMR-18-217787	2
chr5	128520594	128520835	MajorDMR-18-217788	2
chr5	128538089	128538135	MajorDMR-18-217789	2
chr5	128541537	128542109	MajorDMR-18-217790	3
chr5	128559044	128559069	MajorDMR-18-217791	2
chr5	128576565	128576737	MajorDMR-18-217792	4
chr5	128585386	128585785	MajorDMR-18-217793	4
chr5	128707686	128707952	MajorDMR-18-217794	3
chr5	128715337	128715823	MajorDMR-18-217795	4
chr5	128728277	128728560	MajorDMR-18-217796	6
chr5	128733169	128733345	MajorDMR-18-217797	2
chr5	128734214	128734575	MajorDMR-18-217798	3
chr5	128746330	128746504	MajorDMR-18-217799	3
chr5	128754759	128754782	MajorDMR-18-217800	2
chr5	128830966	128831134	MajorDMR-18-217801	3
chr5	128846126	128846340	MajorDMR-18-217802	4
chr5	128849708	128849926	MajorDMR-18-217803	3
chr5	128903588	128903655	MajorDMR-18-217804	2
chr5	128937449	128937492	MajorDMR-18-217805	2
chr5	128974819	128975318	MajorDMR-18-217806	4
chr5	128992881	128993281	MajorDMR-18-217807	3
chr5	129000264	129000287	MajorDMR-18-217808	2
chr5	129007819	129007950	MajorDMR-18-217809	2
chr5	129060040	129060264	MajorDMR-18-217810	2
chr5	129083449	129084580	MajorDMR-18-217811	10
chr5	129100087	129100683	MajorDMR-18-217812	4
chr5	129107493	129108059	MajorDMR-18-217813	8
chr5	129188516	129188967	MajorDMR-18-217814	4
chr5	129198516	129199013	MajorDMR-18-217815	5
chr5	129208605	129209375	MajorDMR-18-217816	6
chr5	129210488	129210808	MajorDMR-18-217817	3
chr5	129238625	129238728	MajorDMR-18-217818	5
chr5	129271222	129271682	MajorDMR-18-217819	3
chr5	129303209	129303397	MajorDMR-18-217820	2
chr5	129327553	129327694	MajorDMR-18-217821	2
chr5	129364832	129364864	MajorDMR-18-217822	2
chr5	129397534	129397866	MajorDMR-18-217823	3
chr5	129414488	129414812	MajorDMR-18-217824	4
chr5	129451278	129451677	MajorDMR-18-217825	9
chr5	129452288	129452445	MajorDMR-18-217826	5
chr5	129458212	129458398	MajorDMR-18-217827	3
chr5	129482889	129483000	MajorDMR-18-217828	2
chr5	129500839	129500914	MajorDMR-18-217829	2
chr5	129542402	129542459	MajorDMR-18-217830	2
chr5	129573853	129574036	MajorDMR-18-217831	2
chr5	129652624	129653061	MajorDMR-18-217832	6
chr5	129707062	129707537	MajorDMR-18-217833	2
chr5	129727450	129727780	MajorDMR-18-217834	3
chr5	129738660	129738909	MajorDMR-18-217835	5
chr5	129762989	129763521	MajorDMR-18-217836	4
chr5	129787047	129787562	MajorDMR-18-217837	3
chr5	129818558	129818927	MajorDMR-18-217838	2
chr5	129865531	129866048	MajorDMR-18-217839	4
chr5	129872376	129872839	MajorDMR-18-217840	3
chr5	129875993	129876224	MajorDMR-18-217841	4
chr5	129877661	129878270	MajorDMR-18-217842	3
chr5	129945616	129945883	MajorDMR-18-217843	2
chr5	129969105	129969361	MajorDMR-18-217844	2
chr5	129972970	129973235	MajorDMR-18-217845	2
chr5	129974801	129975649	MajorDMR-18-217846	3
chr5	130028098	130028589	MajorDMR-18-217847	2
chr5	130030801	130031152	MajorDMR-18-217848	2
chr5	130042706	130042751	MajorDMR-18-217849	2
chr5	130045907	130046578	MajorDMR-18-217850	4
chr5	130059307	130059750	MajorDMR-18-217851	2
chr5	130078616	130078818	MajorDMR-18-217852	3
chr5	130090944	130091032	MajorDMR-18-217853	3
chr5	130106815	130107114	MajorDMR-18-217854	2
chr5	130121247	130121558	MajorDMR-18-217855	3
chr5	130132579	130132942	MajorDMR-18-217856	2
chr5	130172537	130173107	MajorDMR-18-217857	4
chr5	130201771	130202061	MajorDMR-18-217858	2
chr5	130207055	130207124	MajorDMR-18-217859	2
chr5	130216251	130216303	MajorDMR-18-217860	2
chr5	130219925	130220113	MajorDMR-18-217861	2
chr5	130221384	130221556	MajorDMR-18-217862	2
chr5	130223199	130223925	MajorDMR-18-217863	6
chr5	130240001	130240009	MajorDMR-18-217864	2
chr5	130242339	130242374	MajorDMR-18-217865	2
chr5	130243994	130244449	MajorDMR-18-217866	4
chr5	130268202	130268648	MajorDMR-18-217867	2
chr5	130284685	130284933	MajorDMR-18-217868	2
chr5	130304145	130304233	MajorDMR-18-217869	2
chr5	130310750	130311325	MajorDMR-18-217870	6
chr5	130328037	130328180	MajorDMR-18-217871	4
chr5	130336453	130336519	MajorDMR-18-217872	2
chr5	130398878	130399290	MajorDMR-18-217873	2
chr5	130404535	130405078	MajorDMR-18-217874	5
chr5	130469745	130469913	MajorDMR-18-217875	2
chr5	130484525	130485148	MajorDMR-18-217876	7
chr5	130528792	130528962	MajorDMR-18-217877	3
chr5	130530218	130530445	MajorDMR-18-217878	2
chr5	130532117	130532129	MajorDMR-18-217879	2
chr5	130536043	130536063	MajorDMR-18-217880	2
chr5	130545324	130545420	MajorDMR-18-217881	3
chr5	130567196	130567271	MajorDMR-18-217882	3
chr5	130573034	130573335	MajorDMR-18-217883	2
chr5	130595571	130595790	MajorDMR-18-217884	2
chr5	130598668	130598728	MajorDMR-18-217885	2
chr5	130610318	130610518	MajorDMR-18-217886	2
chr5	130615080	130616752	MajorDMR-18-217887	9
chr5	130625901	130625915	MajorDMR-18-217888	2
chr5	130630123	130630170	MajorDMR-18-217889	2
chr5	130632207	130632379	MajorDMR-18-217890	2
chr5	130647611	130647638	MajorDMR-18-217891	2
chr5	130651761	130652353	MajorDMR-18-217892	4
chr5	130655306	130655357	MajorDMR-18-217893	2
chr5	130658264	130658953	MajorDMR-18-217894	5
chr5	130660151	130660567	MajorDMR-18-217895	3
chr5	130664727	130665095	MajorDMR-18-217896	2
chr5	130683494	130683682	MajorDMR-18-217897	4
chr5	130704728	130705046	MajorDMR-18-217898	3
chr5	130706094	130706611	MajorDMR-18-217899	3
chr5	130709289	130709373	MajorDMR-18-217900	3
chr5	130712942	130714220	MajorDMR-18-217901	8
chr5	130715511	130716144	MajorDMR-18-217902	4
chr5	130717634	130717696	MajorDMR-18-217903	2
chr5	130723720	130724629	MajorDMR-18-217904	8
chr5	130727638	130727694	MajorDMR-18-217905	2
chr5	130730031	130730116	MajorDMR-18-217906	3
chr5	130742628	130743668	MajorDMR-18-217907	11
chr5	130750280	130750717	MajorDMR-18-217908	3
chr5	130758978	130759298	MajorDMR-18-217909	2
chr5	130762713	130762825	MajorDMR-18-217910	2
chr5	130771676	130772022	MajorDMR-18-217911	3
chr5	130789789	130789949	MajorDMR-18-217912	2
chr5	130792626	130792818	MajorDMR-18-217913	3
chr5	130847708	130848472	MajorDMR-18-217914	6
chr5	130871992	130872747	MajorDMR-18-217915	5
chr5	130899925	130900063	MajorDMR-18-217916	2
chr5	130907131	130907532	MajorDMR-18-217917	2
chr5	130929526	130929669	MajorDMR-18-217918	2
chr5	130934479	130935221	MajorDMR-18-217919	4
chr5	130938044	130938442	MajorDMR-18-217920	3
chr5	130942423	130943521	MajorDMR-18-217921	7
chr5	130949598	130949693	MajorDMR-18-217922	2
chr5	130950859	130951312	MajorDMR-18-217923	3
chr5	130953735	130955622	MajorDMR-18-217924	15
chr5	130958047	130959296	MajorDMR-18-217925	11
chr5	130961400	130962099	MajorDMR-18-217926	7
chr5	130962851	130963657	MajorDMR-18-217927	5
chr5	130966433	130966814	MajorDMR-18-217928	6
chr5	130968752	130968983	MajorDMR-18-217929	10
chr5	130969706	130969731	MajorDMR-18-217930	2
chr5	130984390	130984863	MajorDMR-18-217931	5
chr5	130987600	130987883	MajorDMR-18-217932	2
chr5	131002525	131002569	MajorDMR-18-217933	2
chr5	131005546	131006015	MajorDMR-18-217934	2
chr5	131007603	131007632	MajorDMR-18-217935	3
chr5	131012719	131013072	MajorDMR-18-217936	3
chr5	131026406	131026649	MajorDMR-18-217937	3
chr5	131029148	131029559	MajorDMR-18-217938	3
chr5	131034636	131035156	MajorDMR-18-217939	5
chr5	131041499	131041645	MajorDMR-18-217940	2
chr5	131065138	131065235	MajorDMR-18-217941	4
chr5	131079670	131080319	MajorDMR-18-217942	4
chr5	131081384	131081527	MajorDMR-18-217943	3
chr5	131084367	131085125	MajorDMR-18-217944	4
chr5	131085726	131085750	MajorDMR-18-217945	2
chr5	131105502	131106197	MajorDMR-18-217946	5
chr5	131107635	131107936	MajorDMR-18-217947	2
chr5	131109779	131110211	MajorDMR-18-217948	4
chr5	131110759	131110916	MajorDMR-18-217949	3
chr5	131117345	131117483	MajorDMR-18-217950	2
chr5	131121171	131122484	MajorDMR-18-217951	10
chr5	131126257	131126342	MajorDMR-18-217952	2
chr5	131130437	131131206	MajorDMR-18-217953	6
chr5	131145005	131145509	MajorDMR-18-217954	2
chr5	131146764	131146801	MajorDMR-18-217955	2
chr5	131172922	131173251	MajorDMR-18-217956	4
chr5	131191198	131191208	MajorDMR-18-217957	2
chr5	131203481	131203527	MajorDMR-18-217958	2
chr5	131219240	131220104	MajorDMR-18-217959	7
chr5	131268129	131268336	MajorDMR-18-217960	3
chr5	131273590	131273702	MajorDMR-18-217961	2
chr5	131290352	131290364	MajorDMR-18-217962	2
chr5	131293608	131293989	MajorDMR-18-217963	3
chr5	131313359	131313784	MajorDMR-18-217964	3
chr5	131315142	131315750	MajorDMR-18-217965	6
chr5	131319250	131319280	MajorDMR-18-217966	2
chr5	131322043	131322353	MajorDMR-18-217967	3
chr5	131327755	131328018	MajorDMR-18-217968	6
chr5	131334351	131335513	MajorDMR-18-217969	12
chr5	131336671	131336730	MajorDMR-18-217970	3
chr5	131337645	131339842	MajorDMR-18-217971	30
chr5	131348409	131348447	MajorDMR-18-217972	3
chr5	131353644	131354094	MajorDMR-18-217973	2
chr5	131360729	131360959	MajorDMR-18-217974	2
chr5	131367252	131367611	MajorDMR-18-217975	2
chr5	131387905	131388219	MajorDMR-18-217976	5
chr5	131410626	131410685	MajorDMR-18-217977	2
chr5	131421754	131422111	MajorDMR-18-217978	3
chr5	131423008	131423125	MajorDMR-18-217979	3
chr5	131429031	131429288	MajorDMR-18-217980	3
chr5	131470094	131470253	MajorDMR-18-217981	2
chr5	131515053	131515379	MajorDMR-18-217982	3
chr5	131523088	131523348	MajorDMR-18-217983	4
chr5	131537274	131537537	MajorDMR-18-217984	4
chr5	131550941	131551577	MajorDMR-18-217985	6
chr5	131557490	131558259	MajorDMR-18-217986	5
chr5	131587060	131587401	MajorDMR-18-217987	10
chr5	131590113	131590258	MajorDMR-18-217988	2
chr5	131593052	131593105	MajorDMR-18-217989	5
chr5	131594902	131595195	MajorDMR-18-217990	11
chr5	131603775	131604199	MajorDMR-18-217991	3
chr5	131606392	131606806	MajorDMR-18-217992	6
chr5	131608492	131608860	MajorDMR-18-217993	5
chr5	131612872	131613293	MajorDMR-18-217994	5
chr5	131619319	131619380	MajorDMR-18-217995	4
chr5	131622585	131622967	MajorDMR-18-217996	4
chr5	131637336	131637685	MajorDMR-18-217997	2
chr5	131646103	131646609	MajorDMR-18-217998	13
chr5	131652040	131652103	MajorDMR-18-217999	3
chr5	131667067	131667207	MajorDMR-18-218000	2
chr5	131669262	131670179	MajorDMR-18-218001	3
chr5	131678410	131678554	MajorDMR-18-218002	2
chr5	131683552	131683794	MajorDMR-18-218003	2
chr5	131699245	131699663	MajorDMR-18-218004	7
chr5	131722330	131722562	MajorDMR-18-218005	2
chr5	131730592	131730766	MajorDMR-18-218006	3
chr5	131746990	131748418	MajorDMR-18-218007	14
chr5	131752723	131753362	MajorDMR-18-218008	6
chr5	131754927	131755972	MajorDMR-18-218009	6
chr5	131756484	131756811	MajorDMR-18-218010	6
chr5	131763017	131763757	MajorDMR-18-218011	6
chr5	131764515	131764678	MajorDMR-18-218012	2
chr5	131767887	131767921	MajorDMR-18-218013	2
chr5	131769768	131770742	MajorDMR-18-218014	12
chr5	131774732	131775747	MajorDMR-18-218015	10
chr5	131778025	131778067	MajorDMR-18-218016	2
chr5	131782394	131782637	MajorDMR-18-218017	4
chr5	131796803	131797189	MajorDMR-18-218018	3
chr5	131798728	131799100	MajorDMR-18-218019	3
chr5	131805780	131805817	MajorDMR-18-218020	3
chr5	131811076	131811773	MajorDMR-18-218021	9
chr5	131817417	131817483	MajorDMR-18-218022	2
chr5	131824752	131825106	MajorDMR-18-218023	2
chr5	131827406	131827953	MajorDMR-18-218024	5
chr5	131836918	131837104	MajorDMR-18-218025	3
chr5	131861762	131861881	MajorDMR-18-218026	2
chr5	131862431	131863130	MajorDMR-18-218027	6
chr5	131864847	131865087	MajorDMR-18-218028	6
chr5	131867187	131867830	MajorDMR-18-218029	5
chr5	131875003	131875203	MajorDMR-18-218030	4
chr5	131884144	131884198	MajorDMR-18-218031	2
chr5	131894022	131894141	MajorDMR-18-218032	4
chr5	131934290	131934416	MajorDMR-18-218033	3
chr5	131938439	131938501	MajorDMR-18-218034	2
chr5	131941561	131941585	MajorDMR-18-218035	3
chr5	131943644	131944129	MajorDMR-18-218036	8
chr5	131961614	131961687	MajorDMR-18-218037	2
chr5	131988192	131988684	MajorDMR-18-218038	2
chr5	131989250	131989823	MajorDMR-18-218039	7
chr5	131992418	131992540	MajorDMR-18-218040	3
chr5	131994442	131994538	MajorDMR-18-218041	3
chr5	131998561	131999033	MajorDMR-18-218042	4
chr5	132003674	132004037	MajorDMR-18-218043	5
chr5	132006335	132006489	MajorDMR-18-218044	5
chr5	132010711	132010808	MajorDMR-18-218045	5
chr5	132012987	132013136	MajorDMR-18-218046	2
chr5	132070111	132071064	MajorDMR-18-218047	5
chr5	132073915	132074395	MajorDMR-18-218048	2
chr5	132076433	132076725	MajorDMR-18-218049	6
chr5	132088679	132089002	MajorDMR-18-218050	2
chr5	132090022	132090344	MajorDMR-18-218051	2
chr5	132091170	132091792	MajorDMR-18-218052	5
chr5	132094166	132094410	MajorDMR-18-218053	2
chr5	132095804	132096096	MajorDMR-18-218054	7
chr5	132097569	132097829	MajorDMR-18-218055	2
chr5	132101137	132101203	MajorDMR-18-218056	5
chr5	132102658	132103242	MajorDMR-18-218057	3
chr5	132103970	132104108	MajorDMR-18-218058	3
chr5	132106331	132106786	MajorDMR-18-218059	8
chr5	132107354	132107429	MajorDMR-18-218060	4
chr5	132108024	132109186	MajorDMR-18-218061	7
chr5	132113775	132113786	MajorDMR-18-218062	2
chr5	132115550	132115979	MajorDMR-18-218063	4
chr5	132117468	132118191	MajorDMR-18-218064	5
chr5	132118819	132119016	MajorDMR-18-218065	2
chr5	132125213	132126060	MajorDMR-18-218066	6
chr5	132133477	132133970	MajorDMR-18-218067	3
chr5	132135612	132136858	MajorDMR-18-218068	6
chr5	132139165	132139373	MajorDMR-18-218069	3
chr5	132139904	132140023	MajorDMR-18-218070	2
chr5	132142856	132143294	MajorDMR-18-218071	8
chr5	132144359	132144717	MajorDMR-18-218072	2
chr5	132145433	132145454	MajorDMR-18-218073	2
chr5	132150150	132150499	MajorDMR-18-218074	16
chr5	132151601	132151648	MajorDMR-18-218075	2
chr5	132156225	132158095	MajorDMR-18-218076	21
chr5	132162248	132162527	MajorDMR-18-218077	3
chr5	132165180	132165394	MajorDMR-18-218078	6
chr5	132166536	132166756	MajorDMR-18-218079	8
chr5	132168644	132168816	MajorDMR-18-218080	2
chr5	132174001	132174531	MajorDMR-18-218081	3
chr5	132190115	132190200	MajorDMR-18-218082	3
chr5	132196539	132196686	MajorDMR-18-218083	3
chr5	132201482	132201658	MajorDMR-18-218084	4
chr5	132208860	132209090	MajorDMR-18-218085	2
chr5	132213461	132213956	MajorDMR-18-218086	5
chr5	132221533	132221569	MajorDMR-18-218087	3
chr5	132222084	132222221	MajorDMR-18-218088	4
chr5	132222922	132223553	MajorDMR-18-218089	3
chr5	132236811	132236857	MajorDMR-18-218090	2
chr5	132241276	132241740	MajorDMR-18-218091	2
chr5	132265617	132265628	MajorDMR-18-218092	2
chr5	132274011	132274021	MajorDMR-18-218093	2
chr5	132284203	132284248	MajorDMR-18-218094	2
chr5	132286420	132286530	MajorDMR-18-218095	3
chr5	132335164	132335302	MajorDMR-18-218096	2
chr5	132335875	132336328	MajorDMR-18-218097	4
chr5	132355883	132356093	MajorDMR-18-218098	2
chr5	132368842	132369402	MajorDMR-18-218099	5
chr5	132380082	132380264	MajorDMR-18-218100	3
chr5	132384774	132385477	MajorDMR-18-218101	4
chr5	132392959	132393311	MajorDMR-18-218102	5
chr5	132440087	132440251	MajorDMR-18-218103	3
chr5	132453109	132453138	MajorDMR-18-218104	2
chr5	132455926	132456287	MajorDMR-18-218105	4
chr5	132464786	132464863	MajorDMR-18-218106	2
chr5	132476424	132476433	MajorDMR-18-218107	2
chr5	132482641	132483121	MajorDMR-18-218108	2
chr5	132491267	132491382	MajorDMR-18-218109	2
chr5	132518581	132518808	MajorDMR-18-218110	2
chr5	132535011	132535335	MajorDMR-18-218111	4
chr5	132572918	132573289	MajorDMR-18-218112	3
chr5	132580153	132580269	MajorDMR-18-218113	4
chr5	132590810	132590820	MajorDMR-18-218114	2
chr5	132595240	132595530	MajorDMR-18-218115	5
chr5	132602142	132602154	MajorDMR-18-218116	2
chr5	132606580	132606845	MajorDMR-18-218117	3
chr5	132608088	132608149	MajorDMR-18-218118	2
chr5	132618994	132619007	MajorDMR-18-218119	2
chr5	132621327	132621490	MajorDMR-18-218120	4
chr5	132625573	132625833	MajorDMR-18-218121	6
chr5	132629764	132629886	MajorDMR-18-218122	4
chr5	132643760	132643768	MajorDMR-18-218123	2
chr5	132652912	132653075	MajorDMR-18-218124	4
chr5	132669162	132669374	MajorDMR-18-218125	3
chr5	132672053	132672250	MajorDMR-18-218126	5
chr5	132684731	132684787	MajorDMR-18-218127	3
chr5	132688930	132689566	MajorDMR-18-218128	5
chr5	132695774	132695944	MajorDMR-18-218129	4
chr5	132697026	132697038	MajorDMR-18-218130	2
chr5	132701151	132701259	MajorDMR-18-218131	4
chr5	132708163	132708696	MajorDMR-18-218132	7
chr5	132709942	132709971	MajorDMR-18-218133	2
chr5	132711709	132711751	MajorDMR-18-218134	2
chr5	132719128	132719491	MajorDMR-18-218135	4
chr5	132740610	132740704	MajorDMR-18-218136	4
chr5	132759552	132759793	MajorDMR-18-218137	10
chr5	132761974	132762351	MajorDMR-18-218138	9
chr5	132788581	132788860	MajorDMR-18-218139	2
chr5	132809966	132810754	MajorDMR-18-218140	10
chr5	132820899	132821497	MajorDMR-18-218141	7
chr5	132860801	132861476	MajorDMR-18-218142	10
chr5	132871192	132871798	MajorDMR-18-218143	9
chr5	132874716	132874744	MajorDMR-18-218144	2
chr5	132880237	132880298	MajorDMR-18-218145	3
chr5	132888780	132888962	MajorDMR-18-218146	4
chr5	132890218	132890589	MajorDMR-18-218147	8
chr5	132893729	132894432	MajorDMR-18-218148	3
chr5	132897011	132897049	MajorDMR-18-218149	2
chr5	132898113	132898527	MajorDMR-18-218150	7
chr5	132918619	132918829	MajorDMR-18-218151	2
chr5	132925336	132925837	MajorDMR-18-218152	3
chr5	132934688	132934818	MajorDMR-18-218153	2
chr5	132936812	132936859	MajorDMR-18-218154	2
chr5	132962284	132962447	MajorDMR-18-218155	2
chr5	132964605	132964833	MajorDMR-18-218156	3
chr5	132965680	132965823	MajorDMR-18-218157	2
chr5	132975560	132976148	MajorDMR-18-218158	3
chr5	132979269	132980243	MajorDMR-18-218159	9
chr5	132989445	132989678	MajorDMR-18-218160	5
chr5	133020981	133021730	MajorDMR-18-218161	6
chr5	133045447	133045806	MajorDMR-18-218162	3
chr5	133051451	133051684	MajorDMR-18-218163	3
chr5	133097518	133097572	MajorDMR-18-218164	3
chr5	133099141	133099700	MajorDMR-18-218165	6
chr5	133119395	133119566	MajorDMR-18-218166	3
chr5	133131819	133132147	MajorDMR-18-218167	4
chr5	133138192	133138315	MajorDMR-18-218168	4
chr5	133143971	133143984	MajorDMR-18-218169	2
chr5	133149996	133150066	MajorDMR-18-218170	2
chr5	133153295	133154156	MajorDMR-18-218171	7
chr5	133164222	133165053	MajorDMR-18-218172	12
chr5	133167213	133167221	MajorDMR-18-218173	2
chr5	133175335	133175905	MajorDMR-18-218174	5
chr5	133184169	133184527	MajorDMR-18-218175	5
chr5	133205197	133205786	MajorDMR-18-218176	14
chr5	133207746	133207778	MajorDMR-18-218177	2
chr5	133209269	133209387	MajorDMR-18-218178	2
chr5	133213138	133213587	MajorDMR-18-218179	3
chr5	133216776	133216852	MajorDMR-18-218180	2
chr5	133233310	133233694	MajorDMR-18-218181	4
chr5	133242747	133243179	MajorDMR-18-218182	8
chr5	133245774	133245873	MajorDMR-18-218183	4
chr5	133257671	133257736	MajorDMR-18-218184	2
chr5	133259661	133260627	MajorDMR-18-218185	8
chr5	133262839	133263115	MajorDMR-18-218186	5
chr5	133269046	133269384	MajorDMR-18-218187	6
chr5	133279250	133279289	MajorDMR-18-218188	3
chr5	133280261	133280533	MajorDMR-18-218189	2
chr5	133281264	133281488	MajorDMR-18-218190	3
chr5	133282884	133284031	MajorDMR-18-218191	7
chr5	133285220	133285251	MajorDMR-18-218192	2
chr5	133295360	133296005	MajorDMR-18-218193	9
chr5	133296548	133297130	MajorDMR-18-218194	5
chr5	133298144	133299010	MajorDMR-18-218195	3
chr5	133302495	133303185	MajorDMR-18-218196	6
chr5	133304931	133306146	MajorDMR-18-218197	17
chr5	133309874	133310050	MajorDMR-18-218198	3
chr5	133313280	133313467	MajorDMR-18-218199	4
chr5	133324762	133324835	MajorDMR-18-218200	3
chr5	133331108	133331809	MajorDMR-18-218201	11
chr5	133336409	133336742	MajorDMR-18-218202	5
chr5	133352558	133352751	MajorDMR-18-218203	3
chr5	133354613	133354729	MajorDMR-18-218204	4
chr5	133362316	133362472	MajorDMR-18-218205	2
chr5	133365221	133365263	MajorDMR-18-218206	2
chr5	133374116	133374420	MajorDMR-18-218207	3
chr5	133382748	133383224	MajorDMR-18-218208	5
chr5	133389156	133389839	MajorDMR-18-218209	7
chr5	133394664	133395130	MajorDMR-18-218210	4
chr5	133425926	133426098	MajorDMR-18-218211	5
chr5	133426935	133427718	MajorDMR-18-218212	9
chr5	133433277	133433342	MajorDMR-18-218213	2
chr5	133437402	133437907	MajorDMR-18-218214	12
chr5	133449047	133449324	MajorDMR-18-218215	9
chr5	133456444	133456614	MajorDMR-18-218216	5
chr5	133458967	133459124	MajorDMR-18-218217	3
chr5	133461493	133461929	MajorDMR-18-218218	5
chr5	133463380	133463802	MajorDMR-18-218219	3
chr5	133465702	133466337	MajorDMR-18-218220	14
chr5	133469276	133469560	MajorDMR-18-218221	4
chr5	133472349	133472881	MajorDMR-18-218222	5
chr5	133475386	133476220	MajorDMR-18-218223	7
chr5	133481608	133482003	MajorDMR-18-218224	6
chr5	133483169	133483204	MajorDMR-18-218225	3
chr5	133485249	133486132	MajorDMR-18-218226	6
chr5	133493246	133493456	MajorDMR-18-218227	2
chr5	133497858	133497877	MajorDMR-18-218228	3
chr5	133506030	133506601	MajorDMR-18-218229	3
chr5	133509883	133510402	MajorDMR-18-218230	4
chr5	133515241	133515651	MajorDMR-18-218231	2
chr5	133519849	133520154	MajorDMR-18-218232	4
chr5	133523405	133523898	MajorDMR-18-218233	2
chr5	133531574	133532150	MajorDMR-18-218234	6
chr5	133532840	133533572	MajorDMR-18-218235	9
chr5	133541778	133541793	MajorDMR-18-218236	2
chr5	133544276	133544290	MajorDMR-18-218237	2
chr5	133544920	133545759	MajorDMR-18-218238	9
chr5	133548111	133548145	MajorDMR-18-218239	2
chr5	133548876	133549004	MajorDMR-18-218240	2
chr5	133551446	133551841	MajorDMR-18-218241	3
chr5	133554421	133556842	MajorDMR-18-218242	14
chr5	133565849	133566286	MajorDMR-18-218243	5
chr5	133572292	133572336	MajorDMR-18-218244	2
chr5	133575680	133575823	MajorDMR-18-218245	5
chr5	133577998	133578208	MajorDMR-18-218246	4
chr5	133579855	133580604	MajorDMR-18-218247	9
chr5	133581173	133581573	MajorDMR-18-218248	2
chr5	133582820	133583754	MajorDMR-18-218249	3
chr5	133592809	133593009	MajorDMR-18-218250	3
chr5	133611515	133611720	MajorDMR-18-218251	3
chr5	133625327	133625789	MajorDMR-18-218252	5
chr5	133633944	133634010	MajorDMR-18-218253	2
chr5	133688956	133689336	MajorDMR-18-218254	7
chr5	133725931	133726011	MajorDMR-18-218255	3
chr5	133746094	133746106	MajorDMR-18-218256	2
chr5	133763143	133763676	MajorDMR-18-218257	7
chr5	133766064	133766114	MajorDMR-18-218258	2
chr5	133769459	133769786	MajorDMR-18-218259	3
chr5	133774911	133775294	MajorDMR-18-218260	7
chr5	133781718	133781831	MajorDMR-18-218261	2
chr5	133787472	133787515	MajorDMR-18-218262	2
chr5	133793963	133794330	MajorDMR-18-218263	8
chr5	133815798	133815928	MajorDMR-18-218264	4
chr5	133839199	133839788	MajorDMR-18-218265	5
chr5	133842047	133842125	MajorDMR-18-218266	2
chr5	133847649	133847874	MajorDMR-18-218267	4
chr5	133857642	133858354	MajorDMR-18-218268	5
chr5	133865724	133866700	MajorDMR-18-218269	13
chr5	133877689	133877699	MajorDMR-18-218270	2
chr5	133883737	133884701	MajorDMR-18-218271	13
chr5	133889587	133891088	MajorDMR-18-218272	15
chr5	133891681	133891898	MajorDMR-18-218273	4
chr5	133904349	133904928	MajorDMR-18-218274	10
chr5	133910940	133910974	MajorDMR-18-218275	2
chr5	133917060	133917445	MajorDMR-18-218276	5
chr5	133918185	133918318	MajorDMR-18-218277	2
chr5	133922611	133923179	MajorDMR-18-218278	5
chr5	133925178	133925667	MajorDMR-18-218279	2
chr5	133927377	133927988	MajorDMR-18-218280	6
chr5	133949979	133950365	MajorDMR-18-218281	2
chr5	133957099	133957142	MajorDMR-18-218282	2
chr5	134027463	134027475	MajorDMR-18-218283	3
chr5	134044440	134044487	MajorDMR-18-218284	2
chr5	134082209	134082235	MajorDMR-18-218285	2
chr5	134092284	134092643	MajorDMR-18-218286	2
chr5	134129743	134129847	MajorDMR-18-218287	2
chr5	134137168	134137378	MajorDMR-18-218288	2
chr5	134138332	134138709	MajorDMR-18-218289	3
chr5	134139496	134139708	MajorDMR-18-218290	3
chr5	134156090	134156666	MajorDMR-18-218291	5
chr5	134163781	134163871	MajorDMR-18-218292	2
chr5	134194871	134195326	MajorDMR-18-218293	2
chr5	134211389	134212055	MajorDMR-18-218294	6
chr5	134214642	134215366	MajorDMR-18-218295	6
chr5	134221042	134221416	MajorDMR-18-218296	3
chr5	134222030	134222063	MajorDMR-18-218297	2
chr5	134228329	134228539	MajorDMR-18-218298	3
chr5	134245085	134245253	MajorDMR-18-218299	2
chr5	134247203	134247415	MajorDMR-18-218300	3
chr5	134248539	134248566	MajorDMR-18-218301	2
chr5	134249847	134249886	MajorDMR-18-218302	2
chr5	134258239	134258376	MajorDMR-18-218303	2
chr5	134261608	134261619	MajorDMR-18-218304	3
chr5	134271533	134271549	MajorDMR-18-218305	2
chr5	134294514	134294749	MajorDMR-18-218306	2
chr5	134325950	134325965	MajorDMR-18-218307	2
chr5	134332651	134333003	MajorDMR-18-218308	2
chr5	134348902	134348963	MajorDMR-18-218309	2
chr5	134349807	134350262	MajorDMR-18-218310	6
chr5	134356457	134356915	MajorDMR-18-218311	2
chr5	134359269	134359284	MajorDMR-18-218312	2
chr5	134376594	134377258	MajorDMR-18-218313	9
chr5	134380218	134380543	MajorDMR-18-218314	2
chr5	134381729	134382478	MajorDMR-18-218315	4
chr5	134385819	134386537	MajorDMR-18-218316	27
chr5	134388462	134389183	MajorDMR-18-218317	5
chr5	134391279	134391644	MajorDMR-18-218318	5
chr5	134394148	134394448	MajorDMR-18-218319	5
chr5	134399903	134400181	MajorDMR-18-218320	5
chr5	134401284	134401835	MajorDMR-18-218321	4
chr5	134405252	134406318	MajorDMR-18-218322	10
chr5	134408804	134409085	MajorDMR-18-218323	2
chr5	134411743	134412400	MajorDMR-18-218324	14
chr5	134428371	134428424	MajorDMR-18-218325	3
chr5	134435021	134435465	MajorDMR-18-218326	5
chr5	134442635	134443334	MajorDMR-18-218327	13
chr5	134445568	134446129	MajorDMR-18-218328	8
chr5	134447157	134448702	MajorDMR-18-218329	11
chr5	134451316	134451548	MajorDMR-18-218330	5
chr5	134452377	134452411	MajorDMR-18-218331	2
chr5	134454123	134454537	MajorDMR-18-218332	7
chr5	134460159	134460439	MajorDMR-18-218333	6
chr5	134462570	134463109	MajorDMR-18-218334	8
chr5	134465444	134465790	MajorDMR-18-218335	4
chr5	134466395	134466480	MajorDMR-18-218336	2
chr5	134471724	134471854	MajorDMR-18-218337	5
chr5	134485493	134485970	MajorDMR-18-218338	5
chr5	134491652	134491682	MajorDMR-18-218339	2
chr5	134492718	134492730	MajorDMR-18-218340	2
chr5	134500234	134500390	MajorDMR-18-218341	2
chr5	134503026	134503430	MajorDMR-18-218342	2
chr5	134504369	134504848	MajorDMR-18-218343	3
chr5	134505376	134505546	MajorDMR-18-218344	2
chr5	134528849	134528868	MajorDMR-18-218345	2
chr5	134530496	134531496	MajorDMR-18-218346	8
chr5	134542788	134543843	MajorDMR-18-218347	9
chr5	134548580	134548966	MajorDMR-18-218348	4
chr5	134550493	134550518	MajorDMR-18-218349	2
chr5	134559287	134559554	MajorDMR-18-218350	3
chr5	134561456	134562243	MajorDMR-18-218351	11
chr5	134568617	134569369	MajorDMR-18-218352	9
chr5	134601973	134602277	MajorDMR-18-218353	2
chr5	134631583	134631742	MajorDMR-18-218354	2
chr5	134637381	134638175	MajorDMR-18-218355	4
chr5	134640194	134640334	MajorDMR-18-218356	2
chr5	134641581	134641663	MajorDMR-18-218357	2
chr5	134643295	134643517	MajorDMR-18-218358	7
chr5	134645433	134645831	MajorDMR-18-218359	4
chr5	134657164	134657229	MajorDMR-18-218360	2
chr5	134662468	134662913	MajorDMR-18-218361	10
chr5	134665955	134665968	MajorDMR-18-218362	2
chr5	134667653	134667884	MajorDMR-18-218363	5
chr5	134674173	134674406	MajorDMR-18-218364	6
chr5	134679271	134679287	MajorDMR-18-218365	2
chr5	134685114	134685324	MajorDMR-18-218366	2
chr5	134692342	134693098	MajorDMR-18-218367	5
chr5	134701539	134701921	MajorDMR-18-218368	2
chr5	134709783	134711508	MajorDMR-18-218369	12
chr5	134714141	134714216	MajorDMR-18-218370	2
chr5	134714865	134714959	MajorDMR-18-218371	4
chr5	134726963	134727137	MajorDMR-18-218372	2
chr5	134736505	134736830	MajorDMR-18-218373	6
chr5	134765106	134766410	MajorDMR-18-218374	18
chr5	134770353	134770389	MajorDMR-18-218375	3
chr5	134772440	134772946	MajorDMR-18-218376	6
chr5	134773918	134774168	MajorDMR-18-218377	5
chr5	134777266	134777402	MajorDMR-18-218378	2
chr5	134779765	134779857	MajorDMR-18-218379	2
chr5	134786106	134786270	MajorDMR-18-218380	3
chr5	134793036	134793437	MajorDMR-18-218381	6
chr5	134794601	134794909	MajorDMR-18-218382	3
chr5	134796493	134796543	MajorDMR-18-218383	2
chr5	134798556	134798611	MajorDMR-18-218384	3
chr5	134801620	134801867	MajorDMR-18-218385	3
chr5	134805800	134805944	MajorDMR-18-218386	4
chr5	134812944	134813392	MajorDMR-18-218387	8
chr5	134820425	134820601	MajorDMR-18-218388	3
chr5	134824946	134825993	MajorDMR-18-218389	47
chr5	134829465	134829481	MajorDMR-18-218390	2
chr5	134860600	134860614	MajorDMR-18-218391	2
chr5	134867838	134868094	MajorDMR-18-218392	6
chr5	134869240	134869442	MajorDMR-18-218393	4
chr5	134869967	134870599	MajorDMR-18-218394	18
chr5	134877516	134878045	MajorDMR-18-218395	3
chr5	134879230	134879241	MajorDMR-18-218396	3
chr5	134889845	134890192	MajorDMR-18-218397	5
chr5	134892519	134893744	MajorDMR-18-218398	16
chr5	134896870	134897126	MajorDMR-18-218399	5
chr5	134900645	134901997	MajorDMR-18-218400	17
chr5	134905873	134906090	MajorDMR-18-218401	5
chr5	134912212	134914238	MajorDMR-18-218402	21
chr5	134917340	134917378	MajorDMR-18-218403	2
chr5	134924142	134924182	MajorDMR-18-218404	2
chr5	134929508	134929746	MajorDMR-18-218405	2
chr5	134934323	134934706	MajorDMR-18-218406	3
chr5	134939035	134939595	MajorDMR-18-218407	5
chr5	134941009	134941033	MajorDMR-18-218408	2
chr5	134942532	134942668	MajorDMR-18-218409	2
chr5	134960417	134960561	MajorDMR-18-218410	4
chr5	134964889	134964972	MajorDMR-18-218411	2
chr5	134970507	134970870	MajorDMR-18-218412	3
chr5	134978698	134978917	MajorDMR-18-218413	8
chr5	134996434	134996523	MajorDMR-18-218414	2
chr5	135006024	135006858	MajorDMR-18-218415	11
chr5	135024325	135024419	MajorDMR-18-218416	2
chr5	135026711	135027075	MajorDMR-18-218417	8
chr5	135028001	135028075	MajorDMR-18-218418	3
chr5	135038802	135039034	MajorDMR-18-218419	3
chr5	135043202	135043640	MajorDMR-18-218420	4
chr5	135045864	135046134	MajorDMR-18-218421	5
chr5	135050418	135050865	MajorDMR-18-218422	2
chr5	135058289	135059802	MajorDMR-18-218423	10
chr5	135064728	135065105	MajorDMR-18-218424	2
chr5	135077578	135077838	MajorDMR-18-218425	3
chr5	135098832	135099259	MajorDMR-18-218426	4
chr5	135116016	135116518	MajorDMR-18-218427	4
chr5	135146417	135146489	MajorDMR-18-218428	3
chr5	135149333	135149637	MajorDMR-18-218429	3
chr5	135160731	135160803	MajorDMR-18-218430	2
chr5	135162427	135162911	MajorDMR-18-218431	2
chr5	135166389	135166468	MajorDMR-18-218432	3
chr5	135178007	135178122	MajorDMR-18-218433	2
chr5	135178865	135179676	MajorDMR-18-218434	5
chr5	135186812	135188070	MajorDMR-18-218435	29
chr5	135200368	135201329	MajorDMR-18-218436	4
chr5	135203149	135203254	MajorDMR-18-218437	3
chr5	135213694	135214030	MajorDMR-18-218438	4
chr5	135216765	135217048	MajorDMR-18-218439	4
chr5	135217666	135217742	MajorDMR-18-218440	2
chr5	135219407	135219939	MajorDMR-18-218441	8
chr5	135226931	135227050	MajorDMR-18-218442	2
chr5	135229192	135230349	MajorDMR-18-218443	12
chr5	135243937	135244042	MajorDMR-18-218444	2
chr5	135245979	135246209	MajorDMR-18-218445	2
chr5	135266630	135266897	MajorDMR-18-218446	14
chr5	135285291	135285608	MajorDMR-18-218447	2
chr5	135299208	135299779	MajorDMR-18-218448	7
chr5	135313183	135313374	MajorDMR-18-218449	4
chr5	135324321	135324563	MajorDMR-18-218450	2
chr5	135336431	135336539	MajorDMR-18-218451	3
chr5	135341852	135342087	MajorDMR-18-218452	2
chr5	135349443	135350747	MajorDMR-18-218453	8
chr5	135352860	135353228	MajorDMR-18-218454	3
chr5	135355144	135355279	MajorDMR-18-218455	5
chr5	135360006	135360234	MajorDMR-18-218456	3
chr5	135362791	135363005	MajorDMR-18-218457	4
chr5	135365011	135365156	MajorDMR-18-218458	5
chr5	135369053	135369385	MajorDMR-18-218459	2
chr5	135370935	135371309	MajorDMR-18-218460	3
chr5	135373084	135373255	MajorDMR-18-218461	3
chr5	135376951	135376980	MajorDMR-18-218462	2
chr5	135378543	135378845	MajorDMR-18-218463	5
chr5	135384687	135384758	MajorDMR-18-218464	2
chr5	135390169	135390546	MajorDMR-18-218465	4
chr5	135391168	135391445	MajorDMR-18-218466	8
chr5	135394233	135394621	MajorDMR-18-218467	2
chr5	135418164	135418736	MajorDMR-18-218468	5
chr5	135423289	135423571	MajorDMR-18-218469	3
chr5	135425359	135425874	MajorDMR-18-218470	8
chr5	135434058	135434541	MajorDMR-18-218471	5
chr5	135463782	135464738	MajorDMR-18-218472	6
chr5	135470716	135471139	MajorDMR-18-218473	3
chr5	135479135	135480209	MajorDMR-18-218474	8
chr5	135480784	135481535	MajorDMR-18-218475	6
chr5	135487379	135487879	MajorDMR-18-218476	2
chr5	135495373	135495414	MajorDMR-18-218477	2
chr5	135497515	135498469	MajorDMR-18-218478	7
chr5	135499452	135499562	MajorDMR-18-218479	2
chr5	135508190	135508473	MajorDMR-18-218480	6
chr5	135519401	135519489	MajorDMR-18-218481	2
chr5	135525519	135526219	MajorDMR-18-218482	6
chr5	135526804	135527544	MajorDMR-18-218483	24
chr5	135529067	135529388	MajorDMR-18-218484	13
chr5	135531719	135532038	MajorDMR-18-218485	4
chr5	135535674	135535942	MajorDMR-18-218486	2
chr5	135538428	135538901	MajorDMR-18-218487	12
chr5	135547807	135548348	MajorDMR-18-218488	5
chr5	135549775	135549882	MajorDMR-18-218489	3
chr5	135565839	135566291	MajorDMR-18-218490	3
chr5	135572264	135572424	MajorDMR-18-218491	2
chr5	135579331	135579544	MajorDMR-18-218492	3
chr5	135581657	135581780	MajorDMR-18-218493	2
chr5	135583624	135583742	MajorDMR-18-218494	3
chr5	135591748	135591829	MajorDMR-18-218495	2
chr5	135597855	135598850	MajorDMR-18-218496	5
chr5	135602948	135602966	MajorDMR-18-218497	2
chr5	135609797	135610130	MajorDMR-18-218498	2
chr5	135612689	135612837	MajorDMR-18-218499	2
chr5	135614710	135615285	MajorDMR-18-218500	5
chr5	135638667	135638745	MajorDMR-18-218501	2
chr5	135644149	135644398	MajorDMR-18-218502	2
chr5	135653786	135654067	MajorDMR-18-218503	2
chr5	135663382	135664170	MajorDMR-18-218504	6
chr5	135673706	135673853	MajorDMR-18-218505	3
chr5	135687703	135687799	MajorDMR-18-218506	3
chr5	135692241	135692335	MajorDMR-18-218507	2
chr5	135709076	135709955	MajorDMR-18-218508	7
chr5	135711732	135712012	MajorDMR-18-218509	4
chr5	135714823	135715564	MajorDMR-18-218510	4
chr5	135717870	135718629	MajorDMR-18-218511	3
chr5	135740437	135740589	MajorDMR-18-218512	2
chr5	135756376	135756750	MajorDMR-18-218513	2
chr5	135760666	135761265	MajorDMR-18-218514	9
chr5	135761804	135761940	MajorDMR-18-218515	2
chr5	135771427	135771603	MajorDMR-18-218516	2
chr5	135800576	135800667	MajorDMR-18-218517	4
chr5	135841656	135841941	MajorDMR-18-218518	3
chr5	135849287	135849354	MajorDMR-18-218519	2
chr5	135852526	135852564	MajorDMR-18-218520	2
chr5	135853185	135853277	MajorDMR-18-218521	3
chr5	135862511	135862760	MajorDMR-18-218522	5
chr5	135877922	135878381	MajorDMR-18-218523	4
chr5	135883216	135883560	MajorDMR-18-218524	4
chr5	135928170	135928533	MajorDMR-18-218525	3
chr5	135933361	135933567	MajorDMR-18-218526	2
chr5	135937920	135938358	MajorDMR-18-218527	2
chr5	135939574	135939994	MajorDMR-18-218528	2
chr5	135950718	135950794	MajorDMR-18-218529	2
chr5	135951622	135951665	MajorDMR-18-218530	2
chr5	135960817	135961237	MajorDMR-18-218531	2
chr5	135965225	135965649	MajorDMR-18-218532	2
chr5	135970874	135970958	MajorDMR-18-218533	2
chr5	135979554	135979979	MajorDMR-18-218534	4
chr5	135992734	135992814	MajorDMR-18-218535	2
chr5	136018712	136019159	MajorDMR-18-218536	2
chr5	136020152	136020366	MajorDMR-18-218537	3
chr5	136051126	136051136	MajorDMR-18-218538	2
chr5	136066774	136066898	MajorDMR-18-218539	3
chr5	136101255	136101403	MajorDMR-18-218540	2
chr5	136105634	136105790	MajorDMR-18-218541	3
chr5	136109376	136110176	MajorDMR-18-218542	6
chr5	136144551	136145123	MajorDMR-18-218543	4
chr5	136148282	136148329	MajorDMR-18-218544	2
chr5	136154804	136155116	MajorDMR-18-218545	3
chr5	136219712	136220055	MajorDMR-18-218546	2
chr5	136227289	136227946	MajorDMR-18-218547	6
chr5	136254992	136255407	MajorDMR-18-218548	3
chr5	136260154	136260644	MajorDMR-18-218549	3
chr5	136280045	136280427	MajorDMR-18-218550	2
chr5	136289606	136289821	MajorDMR-18-218551	2
chr5	136313373	136314042	MajorDMR-18-218552	8
chr5	136320208	136321040	MajorDMR-18-218553	8
chr5	136334194	136334986	MajorDMR-18-218554	7
chr5	136352014	136352132	MajorDMR-18-218555	4
chr5	136362100	136362381	MajorDMR-18-218556	2
chr5	136365864	136366078	MajorDMR-18-218557	2
chr5	136372323	136372647	MajorDMR-18-218558	3
chr5	136404807	136405595	MajorDMR-18-218559	16
chr5	136416532	136416674	MajorDMR-18-218560	3
chr5	136418418	136418506	MajorDMR-18-218561	2
chr5	136428317	136428550	MajorDMR-18-218562	3
chr5	136441225	136441665	MajorDMR-18-218563	9
chr5	136448549	136448678	MajorDMR-18-218564	5
chr5	136454927	136455283	MajorDMR-18-218565	6
chr5	136461417	136461632	MajorDMR-18-218566	3
chr5	136470631	136471303	MajorDMR-18-218567	4
chr5	136472696	136473139	MajorDMR-18-218568	3
chr5	136477430	136478212	MajorDMR-18-218569	6
chr5	136481615	136482131	MajorDMR-18-218570	3
chr5	136484353	136484511	MajorDMR-18-218571	2
chr5	136491246	136491683	MajorDMR-18-218572	4
chr5	136504645	136504755	MajorDMR-18-218573	2
chr5	136506201	136506381	MajorDMR-18-218574	3
chr5	136512766	136513213	MajorDMR-18-218575	3
chr5	136519642	136519692	MajorDMR-18-218576	2
chr5	136530057	136530349	MajorDMR-18-218577	5
chr5	136536564	136537311	MajorDMR-18-218578	4
chr5	136541219	136542022	MajorDMR-18-218579	5
chr5	136551510	136551651	MajorDMR-18-218580	2
chr5	136554788	136555187	MajorDMR-18-218581	3
chr5	136568067	136568221	MajorDMR-18-218582	4
chr5	136586207	136586476	MajorDMR-18-218583	5
chr5	136590424	136591183	MajorDMR-18-218584	5
chr5	136597224	136597436	MajorDMR-18-218585	2
chr5	136598392	136598439	MajorDMR-18-218586	3
chr5	136602203	136602455	MajorDMR-18-218587	3
chr5	136627760	136627833	MajorDMR-18-218588	2
chr5	136630959	136631295	MajorDMR-18-218589	3
chr5	136631940	136632349	MajorDMR-18-218590	6
chr5	136639224	136639257	MajorDMR-18-218591	2
chr5	136641842	136642147	MajorDMR-18-218592	5
chr5	136651777	136651874	MajorDMR-18-218593	3
chr5	136664205	136664243	MajorDMR-18-218594	4
chr5	136669171	136669238	MajorDMR-18-218595	2
chr5	136671261	136671667	MajorDMR-18-218596	6
chr5	136673308	136673607	MajorDMR-18-218597	4
chr5	136676709	136676868	MajorDMR-18-218598	4
chr5	136684175	136684772	MajorDMR-18-218599	5
chr5	136687889	136688082	MajorDMR-18-218600	2
chr5	136691897	136692033	MajorDMR-18-218601	2
chr5	136704515	136704598	MajorDMR-18-218602	2
chr5	136706010	136706587	MajorDMR-18-218603	5
chr5	136709756	136710241	MajorDMR-18-218604	4
chr5	136711475	136712207	MajorDMR-18-218605	7
chr5	136742973	136743369	MajorDMR-18-218606	2
chr5	136746767	136746995	MajorDMR-18-218607	3
chr5	136775625	136775704	MajorDMR-18-218608	2
chr5	136777363	136777821	MajorDMR-18-218609	2
chr5	136789265	136789368	MajorDMR-18-218610	2
chr5	136794852	136794873	MajorDMR-18-218611	3
chr5	136796154	136796550	MajorDMR-18-218612	2
chr5	136797216	136799562	MajorDMR-18-218613	18
chr5	136800699	136800785	MajorDMR-18-218614	3
chr5	136802633	136802738	MajorDMR-18-218615	2
chr5	136803542	136803997	MajorDMR-18-218616	2
chr5	136808160	136808693	MajorDMR-18-218617	3
chr5	136810128	136810889	MajorDMR-18-218618	4
chr5	136815884	136816374	MajorDMR-18-218619	5
chr5	136822512	136822659	MajorDMR-18-218620	2
chr5	136823269	136823295	MajorDMR-18-218621	2
chr5	136824515	136824922	MajorDMR-18-218622	3
chr5	136826953	136826981	MajorDMR-18-218623	2
chr5	136840125	136840271	MajorDMR-18-218624	3
chr5	136851013	136851102	MajorDMR-18-218625	3
chr5	136852097	136852528	MajorDMR-18-218626	5
chr5	136899206	136900497	MajorDMR-18-218627	19
chr5	136903535	136904183	MajorDMR-18-218628	3
chr5	136906744	136907451	MajorDMR-18-218629	8
chr5	136914989	136915463	MajorDMR-18-218630	2
chr5	136919010	136919042	MajorDMR-18-218631	2
chr5	136923798	136923806	MajorDMR-18-218632	2
chr5	136924687	136924993	MajorDMR-18-218633	4
chr5	136931256	136932049	MajorDMR-18-218634	5
chr5	136942228	136942264	MajorDMR-18-218635	2
chr5	136953347	136953862	MajorDMR-18-218636	7
chr5	136954391	136955546	MajorDMR-18-218637	12
chr5	136958538	136958721	MajorDMR-18-218638	5
chr5	136960770	136961052	MajorDMR-18-218639	4
chr5	136979624	136979730	MajorDMR-18-218640	2
chr5	137005313	137005333	MajorDMR-18-218641	2
chr5	137019489	137019644	MajorDMR-18-218642	4
chr5	137023662	137023726	MajorDMR-18-218643	2
chr5	137057188	137057200	MajorDMR-18-218644	2
chr5	137113365	137113857	MajorDMR-18-218645	3
chr5	137118608	137119429	MajorDMR-18-218646	4
chr5	137127300	137127765	MajorDMR-18-218647	5
chr5	137131449	137132289	MajorDMR-18-218648	7
chr5	137138120	137138346	MajorDMR-18-218649	2
chr5	137144294	137144441	MajorDMR-18-218650	3
chr5	137154326	137154391	MajorDMR-18-218651	2
chr5	137169426	137169734	MajorDMR-18-218652	2
chr5	137170466	137170814	MajorDMR-18-218653	6
chr5	137173838	137174259	MajorDMR-18-218654	2
chr5	137183663	137184095	MajorDMR-18-218655	4
chr5	137185207	137185247	MajorDMR-18-218656	3
chr5	137193139	137193578	MajorDMR-18-218657	2
chr5	137194118	137194158	MajorDMR-18-218658	2
chr5	137194870	137194948	MajorDMR-18-218659	3
chr5	137203357	137203934	MajorDMR-18-218660	5
chr5	137206351	137206474	MajorDMR-18-218661	3
chr5	137208289	137208689	MajorDMR-18-218662	5
chr5	137215235	137216639	MajorDMR-18-218663	11
chr5	137222302	137222680	MajorDMR-18-218664	3
chr5	137224155	137224432	MajorDMR-18-218665	6
chr5	137236738	137237865	MajorDMR-18-218666	9
chr5	137246391	137246447	MajorDMR-18-218667	2
chr5	137254946	137255041	MajorDMR-18-218668	2
chr5	137257658	137257949	MajorDMR-18-218669	3
chr5	137276632	137276696	MajorDMR-18-218670	3
chr5	137293611	137293826	MajorDMR-18-218671	3
chr5	137296651	137296671	MajorDMR-18-218672	2
chr5	137325029	137325186	MajorDMR-18-218673	2
chr5	137328495	137328696	MajorDMR-18-218674	2
chr5	137348148	137348464	MajorDMR-18-218675	5
chr5	137354206	137354669	MajorDMR-18-218676	2
chr5	137360370	137360721	MajorDMR-18-218677	5
chr5	137366669	137366803	MajorDMR-18-218678	3
chr5	137374421	137374547	MajorDMR-18-218679	2
chr5	137400682	137400844	MajorDMR-18-218680	2
chr5	137404373	137404670	MajorDMR-18-218681	5
chr5	137410564	137410955	MajorDMR-18-218682	2
chr5	137421088	137421263	MajorDMR-18-218683	2
chr5	137429382	137429605	MajorDMR-18-218684	2
chr5	137431697	137432135	MajorDMR-18-218685	2
chr5	137438552	137439320	MajorDMR-18-218686	5
chr5	137443466	137443872	MajorDMR-18-218687	3
chr5	137446138	137446471	MajorDMR-18-218688	3
chr5	137462663	137462963	MajorDMR-18-218689	3
chr5	137495446	137495849	MajorDMR-18-218690	7
chr5	137496685	137496708	MajorDMR-18-218691	2
chr5	137558134	137558676	MajorDMR-18-218692	3
chr5	137566718	137566765	MajorDMR-18-218693	3
chr5	137575409	137576017	MajorDMR-18-218694	3
chr5	137577405	137577437	MajorDMR-18-218695	2
chr5	137578204	137578814	MajorDMR-18-218696	4
chr5	137579748	137579894	MajorDMR-18-218697	3
chr5	137581181	137581354	MajorDMR-18-218698	3
chr5	137593264	137593531	MajorDMR-18-218699	15
chr5	137598013	137598340	MajorDMR-18-218700	2
chr5	137599299	137599444	MajorDMR-18-218701	2
chr5	137603598	137603712	MajorDMR-18-218702	2
chr5	137609396	137609780	MajorDMR-18-218703	3
chr5	137639334	137639637	MajorDMR-18-218704	3
chr5	137696085	137696286	MajorDMR-18-218705	2
chr5	137702502	137702871	MajorDMR-18-218706	4
chr5	137704937	137705161	MajorDMR-18-218707	2
chr5	137712120	137712574	MajorDMR-18-218708	5
chr5	137713510	137713523	MajorDMR-18-218709	2
chr5	137721717	137722304	MajorDMR-18-218710	8
chr5	137723207	137723338	MajorDMR-18-218711	3
chr5	137726980	137728557	MajorDMR-18-218712	23
chr5	137733182	137733302	MajorDMR-18-218713	4
chr5	137737231	137737563	MajorDMR-18-218714	4
chr5	137743928	137744252	MajorDMR-18-218715	3
chr5	137802516	137803131	MajorDMR-18-218716	5
chr5	137805623	137805778	MajorDMR-18-218717	3
chr5	137808180	137808259	MajorDMR-18-218718	2
chr5	137825241	137825308	MajorDMR-18-218719	3
chr5	137828568	137828924	MajorDMR-18-218720	2
chr5	137832081	137832089	MajorDMR-18-218721	2
chr5	137834138	137834311	MajorDMR-18-218722	4
chr5	137840864	137840941	MajorDMR-18-218723	2
chr5	137869789	137871089	MajorDMR-18-218724	8
chr5	137872511	137872792	MajorDMR-18-218725	2
chr5	137882684	137882896	MajorDMR-18-218726	2
chr5	137894457	137894834	MajorDMR-18-218727	4
chr5	137924321	137924444	MajorDMR-18-218728	2
chr5	137926093	137926298	MajorDMR-18-218729	5
chr5	137933516	137933924	MajorDMR-18-218730	4
chr5	137938034	137938287	MajorDMR-18-218731	6
chr5	137941126	137941134	MajorDMR-18-218732	2
chr5	137952781	137953487	MajorDMR-18-218733	4
chr5	137971132	137971169	MajorDMR-18-218734	2
chr5	137976832	137977273	MajorDMR-18-218735	2
chr5	137983721	137983957	MajorDMR-18-218736	3
chr5	137985009	137985613	MajorDMR-18-218737	3
chr5	137988929	137989209	MajorDMR-18-218738	2
chr5	137990413	137990474	MajorDMR-18-218739	2
chr5	137990988	137992200	MajorDMR-18-218740	11
chr5	137993206	137993278	MajorDMR-18-218741	3
chr5	137997373	137998392	MajorDMR-18-218742	12
chr5	137999512	137999761	MajorDMR-18-218743	3
chr5	138005451	138005725	MajorDMR-18-218744	4
chr5	138016273	138016579	MajorDMR-18-218745	3
chr5	138042277	138042430	MajorDMR-18-218746	4
chr5	138047734	138047851	MajorDMR-18-218747	3
chr5	138048607	138048874	MajorDMR-18-218748	2
chr5	138052256	138052404	MajorDMR-18-218749	3
chr5	138055563	138055717	MajorDMR-18-218750	2
chr5	138060272	138060371	MajorDMR-18-218751	2
chr5	138077768	138077910	MajorDMR-18-218752	4
chr5	138085626	138086096	MajorDMR-18-218753	2
chr5	138087710	138088613	MajorDMR-18-218754	12
chr5	138090170	138090350	MajorDMR-18-218755	5
chr5	138093005	138093043	MajorDMR-18-218756	2
chr5	138096155	138096710	MajorDMR-18-218757	3
chr5	138097643	138098016	MajorDMR-18-218758	2
chr5	138105812	138106668	MajorDMR-18-218759	12
chr5	138107527	138108199	MajorDMR-18-218760	4
chr5	138108870	138109362	MajorDMR-18-218761	6
chr5	138118353	138118388	MajorDMR-18-218762	2
chr5	138128054	138128348	MajorDMR-18-218763	4
chr5	138136522	138136721	MajorDMR-18-218764	2
chr5	138139483	138139551	MajorDMR-18-218765	2
chr5	138140229	138140330	MajorDMR-18-218766	2
chr5	138160424	138160836	MajorDMR-18-218767	2
chr5	138168691	138168950	MajorDMR-18-218768	3
chr5	138180352	138181206	MajorDMR-18-218769	8
chr5	138184769	138185290	MajorDMR-18-218770	3
chr5	138186390	138186897	MajorDMR-18-218771	3
chr5	138189803	138190528	MajorDMR-18-218772	4
chr5	138216850	138216869	MajorDMR-18-218773	2
chr5	138230994	138231055	MajorDMR-18-218774	2
chr5	138237450	138238178	MajorDMR-18-218775	7
chr5	138250970	138251300	MajorDMR-18-218776	4
chr5	138253526	138253907	MajorDMR-18-218777	2
chr5	138261612	138261672	MajorDMR-18-218778	3
chr5	138262879	138266546	MajorDMR-18-218779	54
chr5	138267262	138267804	MajorDMR-18-218780	4
chr5	138271952	138274338	MajorDMR-18-218781	27
chr5	138278538	138278766	MajorDMR-18-218782	2
chr5	138279688	138280026	MajorDMR-18-218783	4
chr5	138281450	138281618	MajorDMR-18-218784	8
chr5	138285453	138286704	MajorDMR-18-218785	10
chr5	138287622	138287757	MajorDMR-18-218786	4
chr5	138288298	138288797	MajorDMR-18-218787	4
chr5	138289674	138290105	MajorDMR-18-218788	3
chr5	138290711	138291782	MajorDMR-18-218789	8
chr5	138297839	138297906	MajorDMR-18-218790	2
chr5	138299918	138299973	MajorDMR-18-218791	2
chr5	138300935	138301168	MajorDMR-18-218792	3
chr5	138304006	138304597	MajorDMR-18-218793	10
chr5	138305263	138305546	MajorDMR-18-218794	3
chr5	138309421	138310418	MajorDMR-18-218795	8
chr5	138311027	138311269	MajorDMR-18-218796	6
chr5	138317499	138317640	MajorDMR-18-218797	2
chr5	138318145	138318158	MajorDMR-18-218798	2
chr5	138319334	138319415	MajorDMR-18-218799	2
chr5	138322180	138322383	MajorDMR-18-218800	2
chr5	138326683	138327312	MajorDMR-18-218801	4
chr5	138360033	138360631	MajorDMR-18-218802	3
chr5	138363518	138363911	MajorDMR-18-218803	3
chr5	138378925	138379001	MajorDMR-18-218804	2
chr5	138387149	138387486	MajorDMR-18-218805	2
chr5	138392814	138392980	MajorDMR-18-218806	4
chr5	138397122	138398088	MajorDMR-18-218807	8
chr5	138427538	138427764	MajorDMR-18-218808	2
chr5	138443710	138444047	MajorDMR-18-218809	5
chr5	138445805	138445978	MajorDMR-18-218810	4
chr5	138448507	138448795	MajorDMR-18-218811	2
chr5	138455020	138455104	MajorDMR-18-218812	2
chr5	138457430	138457662	MajorDMR-18-218813	2
chr5	138470787	138471139	MajorDMR-18-218814	2
chr5	138485254	138485326	MajorDMR-18-218815	2
chr5	138486292	138486485	MajorDMR-18-218816	5
chr5	138504086	138504252	MajorDMR-18-218817	2
chr5	138516925	138517094	MajorDMR-18-218818	2
chr5	138517613	138518240	MajorDMR-18-218819	10
chr5	138524785	138524790	MajorDMR-18-218820	2
chr5	138537788	138537961	MajorDMR-18-218821	2
chr5	138548382	138548568	MajorDMR-18-218822	2
chr5	138549943	138549987	MajorDMR-18-218823	2
chr5	138558040	138558259	MajorDMR-18-218824	3
chr5	138560498	138560788	MajorDMR-18-218825	3
chr5	138566384	138566582	MajorDMR-18-218826	2
chr5	138576686	138576980	MajorDMR-18-218827	2
chr5	138585521	138585779	MajorDMR-18-218828	4
chr5	138604768	138604940	MajorDMR-18-218829	3
chr5	138612896	138613448	MajorDMR-18-218830	6
chr5	138620250	138620502	MajorDMR-18-218831	2
chr5	138636811	138637102	MajorDMR-18-218832	3
chr5	138637612	138637682	MajorDMR-18-218833	2
chr5	138650399	138650404	MajorDMR-18-218834	2
chr5	138651104	138651197	MajorDMR-18-218835	2
chr5	138664641	138665062	MajorDMR-18-218836	3
chr5	138675157	138675188	MajorDMR-18-218837	2
chr5	138688619	138688923	MajorDMR-18-218838	7
chr5	138699940	138700347	MajorDMR-18-218839	4
chr5	138707858	138707928	MajorDMR-18-218840	2
chr5	138716568	138717061	MajorDMR-18-218841	5
chr5	138718811	138719450	MajorDMR-18-218842	5
chr5	138727604	138727717	MajorDMR-18-218843	2
chr5	138730749	138730911	MajorDMR-18-218844	16
chr5	138733725	138733875	MajorDMR-18-218845	4
chr5	138735247	138735309	MajorDMR-18-218846	2
chr5	138741855	138741995	MajorDMR-18-218847	4
chr5	138750110	138751380	MajorDMR-18-218848	14
chr5	138781449	138781510	MajorDMR-18-218849	2
chr5	138841302	138841349	MajorDMR-18-218850	3
chr5	138846953	138847217	MajorDMR-18-218851	2
chr5	138852218	138852888	MajorDMR-18-218852	4
chr5	138854753	138855147	MajorDMR-18-218853	2
chr5	138861735	138861807	MajorDMR-18-218854	2
chr5	138865421	138866119	MajorDMR-18-218855	4
chr5	138867438	138868211	MajorDMR-18-218856	3
chr5	138872721	138872773	MajorDMR-18-218857	3
chr5	138897210	138897251	MajorDMR-18-218858	2
chr5	138905709	138906156	MajorDMR-18-218859	4
chr5	138907539	138907953	MajorDMR-18-218860	7
chr5	138910931	138911505	MajorDMR-18-218861	7
chr5	138922923	138923372	MajorDMR-18-218862	23
chr5	138937256	138937626	MajorDMR-18-218863	7
chr5	138950945	138951189	MajorDMR-18-218864	2
chr5	138952166	138952317	MajorDMR-18-218865	3
chr5	138957789	138958107	MajorDMR-18-218866	2
chr5	138959868	138960116	MajorDMR-18-218867	7
chr5	138966450	138966920	MajorDMR-18-218868	10
chr5	138985092	138985316	MajorDMR-18-218869	3
chr5	138988167	138988272	MajorDMR-18-218870	2
chr5	139019431	139019922	MajorDMR-18-218871	8
chr5	139022547	139022869	MajorDMR-18-218872	8
chr5	139033756	139033837	MajorDMR-18-218873	2
chr5	139034872	139036287	MajorDMR-18-218874	20
chr5	139037245	139037643	MajorDMR-18-218875	3
chr5	139040054	139040102	MajorDMR-18-218876	2
chr5	139041285	139041604	MajorDMR-18-218877	6
chr5	139042122	139042248	MajorDMR-18-218878	3
chr5	139043607	139044118	MajorDMR-18-218879	5
chr5	139045262	139045661	MajorDMR-18-218880	10
chr5	139046193	139047664	MajorDMR-18-218881	8
chr5	139048998	139052548	MajorDMR-18-218882	47
chr5	139053380	139054101	MajorDMR-18-218883	12
chr5	139054636	139055701	MajorDMR-18-218884	12
chr5	139057396	139059018	MajorDMR-18-218885	35
chr5	139059870	139060100	MajorDMR-18-218886	3
chr5	139061630	139062253	MajorDMR-18-218887	9
chr5	139063309	139063517	MajorDMR-18-218888	4
chr5	139066058	139067573	MajorDMR-18-218889	25
chr5	139070230	139070411	MajorDMR-18-218890	3
chr5	139077827	139078019	MajorDMR-18-218891	2
chr5	139080795	139081191	MajorDMR-18-218892	11
chr5	139088315	139089384	MajorDMR-18-218893	30
chr5	139091790	139092353	MajorDMR-18-218894	6
chr5	139093849	139094202	MajorDMR-18-218895	5
chr5	139103872	139103877	MajorDMR-18-218896	2
chr5	139104536	139105131	MajorDMR-18-218897	13
chr5	139111054	139111225	MajorDMR-18-218898	3
chr5	139112693	139116274	MajorDMR-18-218899	46
chr5	139116897	139116929	MajorDMR-18-218900	2
chr5	139117872	139118202	MajorDMR-18-218901	4
chr5	139121537	139122010	MajorDMR-18-218902	2
chr5	139123830	139125238	MajorDMR-18-218903	5
chr5	139132382	139132459	MajorDMR-18-218904	2
chr5	139140503	139140551	MajorDMR-18-218905	2
chr5	139144717	139144846	MajorDMR-18-218906	2
chr5	139155697	139155832	MajorDMR-18-218907	2
chr5	139163290	139163408	MajorDMR-18-218908	3
chr5	139166815	139166938	MajorDMR-18-218909	3
chr5	139167915	139168877	MajorDMR-18-218910	39
chr5	139180097	139180286	MajorDMR-18-218911	2
chr5	139182233	139182820	MajorDMR-18-218912	3
chr5	139184190	139187103	MajorDMR-18-218913	22
chr5	139188192	139188560	MajorDMR-18-218914	9
chr5	139190701	139190938	MajorDMR-18-218915	2
chr5	139201676	139201764	MajorDMR-18-218916	2
chr5	139202627	139202701	MajorDMR-18-218917	2
chr5	139203388	139204005	MajorDMR-18-218918	3
chr5	139205385	139205507	MajorDMR-18-218919	2
chr5	139207987	139209144	MajorDMR-18-218920	12
chr5	139209962	139210025	MajorDMR-18-218921	2
chr5	139215422	139215724	MajorDMR-18-218922	2
chr5	139220990	139221407	MajorDMR-18-218923	5
chr5	139222851	139224308	MajorDMR-18-218924	19
chr5	139241204	139243790	MajorDMR-18-218925	18
chr5	139252850	139253439	MajorDMR-18-218926	7
chr5	139262087	139263141	MajorDMR-18-218927	13
chr5	139263985	139264051	MajorDMR-18-218928	3
chr5	139267847	139268763	MajorDMR-18-218929	7
chr5	139269722	139269904	MajorDMR-18-218930	3
chr5	139275101	139275522	MajorDMR-18-218931	3
chr5	139283099	139283141	MajorDMR-18-218932	4
chr5	139299109	139299472	MajorDMR-18-218933	2
chr5	139304030	139304540	MajorDMR-18-218934	7
chr5	139311465	139311589	MajorDMR-18-218935	2
chr5	139314643	139314992	MajorDMR-18-218936	2
chr5	139324179	139324250	MajorDMR-18-218937	2
chr5	139327838	139327851	MajorDMR-18-218938	2
chr5	139330906	139331242	MajorDMR-18-218939	4
chr5	139340553	139341843	MajorDMR-18-218940	7
chr5	139344261	139345099	MajorDMR-18-218941	4
chr5	139348140	139349016	MajorDMR-18-218942	11
chr5	139350885	139351050	MajorDMR-18-218943	2
chr5	139362139	139362186	MajorDMR-18-218944	2
chr5	139385565	139385946	MajorDMR-18-218945	3
chr5	139387843	139387906	MajorDMR-18-218946	2
chr5	139405456	139405573	MajorDMR-18-218947	3
chr5	139408544	139409704	MajorDMR-18-218948	8
chr5	139415509	139415988	MajorDMR-18-218949	3
chr5	139416619	139416954	MajorDMR-18-218950	4
chr5	139417470	139418271	MajorDMR-18-218951	9
chr5	139419169	139419295	MajorDMR-18-218952	2
chr5	139434995	139435060	MajorDMR-18-218953	2
chr5	139438019	139438106	MajorDMR-18-218954	2
chr5	139452561	139452645	MajorDMR-18-218955	4
chr5	139464081	139464590	MajorDMR-18-218956	7
chr5	139485370	139485423	MajorDMR-18-218957	2
chr5	139489801	139490907	MajorDMR-18-218958	4
chr5	139496774	139497217	MajorDMR-18-218959	2
chr5	139523962	139524105	MajorDMR-18-218960	2
chr5	139525410	139526227	MajorDMR-18-218961	33
chr5	139528210	139528377	MajorDMR-18-218962	5
chr5	139532190	139533905	MajorDMR-18-218963	17
chr5	139539089	139539507	MajorDMR-18-218964	2
chr5	139540463	139540484	MajorDMR-18-218965	2
chr5	139559844	139560025	MajorDMR-18-218966	3
chr5	139562148	139562631	MajorDMR-18-218967	3
chr5	139598970	139599959	MajorDMR-18-218968	4
chr5	139620560	139620947	MajorDMR-18-218969	6
chr5	139621518	139621824	MajorDMR-18-218970	3
chr5	139623591	139623658	MajorDMR-18-218971	2
chr5	139628069	139628903	MajorDMR-18-218972	5
chr5	139633764	139634093	MajorDMR-18-218973	5
chr5	139640886	139641522	MajorDMR-18-218974	6
chr5	139647477	139647648	MajorDMR-18-218975	3
chr5	139654525	139654981	MajorDMR-18-218976	4
chr5	139658059	139658202	MajorDMR-18-218977	2
chr5	139662539	139662633	MajorDMR-18-218978	2
chr5	139667721	139667875	MajorDMR-18-218979	5
chr5	139671410	139671774	MajorDMR-18-218980	3
chr5	139672795	139673444	MajorDMR-18-218981	5
chr5	139677034	139677446	MajorDMR-18-218982	4
chr5	139697883	139698143	MajorDMR-18-218983	2
chr5	139701402	139701488	MajorDMR-18-218984	2
chr5	139702183	139703318	MajorDMR-18-218985	12
chr5	139704159	139704183	MajorDMR-18-218986	2
chr5	139716084	139717142	MajorDMR-18-218987	8
chr5	139721242	139722345	MajorDMR-18-218988	12
chr5	139731081	139731192	MajorDMR-18-218989	2
chr5	139785770	139786267	MajorDMR-18-218990	4
chr5	139805100	139805573	MajorDMR-18-218991	2
chr5	139818158	139818554	MajorDMR-18-218992	4
chr5	139819658	139820028	MajorDMR-18-218993	5
chr5	139861368	139861709	MajorDMR-18-218994	2
chr5	139901902	139902048	MajorDMR-18-218995	2
chr5	139907492	139907588	MajorDMR-18-218996	2
chr5	139922666	139922676	MajorDMR-18-218997	2
chr5	139927569	139927949	MajorDMR-18-218998	15
chr5	139934525	139934533	MajorDMR-18-218999	2
chr5	139946882	139946914	MajorDMR-18-219000	3
chr5	139955185	139955190	MajorDMR-18-219001	2
chr5	139956155	139956684	MajorDMR-18-219002	3
chr5	139974994	139975829	MajorDMR-18-219003	5
chr5	139989801	139990031	MajorDMR-18-219004	4
chr5	140000392	140001166	MajorDMR-18-219005	4
chr5	140017710	140017868	MajorDMR-18-219006	4
chr5	140047599	140048069	MajorDMR-18-219007	2
chr5	140052069	140052396	MajorDMR-18-219008	2
chr5	140067666	140067684	MajorDMR-18-219009	2
chr5	140123231	140123360	MajorDMR-18-219010	2
chr5	140157462	140157731	MajorDMR-18-219011	3
chr5	140213435	140213839	MajorDMR-18-219012	4
chr5	140220438	140220687	MajorDMR-18-219013	2
chr5	140224035	140224519	MajorDMR-18-219014	2
chr5	140246126	140246627	MajorDMR-18-219015	2
chr5	140261734	140262243	MajorDMR-18-219016	4
chr5	140268004	140268107	MajorDMR-18-219017	2
chr5	140282182	140282440	MajorDMR-18-219018	2
chr5	140305195	140305414	MajorDMR-18-219019	3
chr5	140306900	140307115	MajorDMR-18-219020	2
chr5	140314875	140314979	MajorDMR-18-219021	4
chr5	140372615	140372688	MajorDMR-18-219022	2
chr5	140401320	140401405	MajorDMR-18-219023	3
chr5	140403319	140403372	MajorDMR-18-219024	2
chr5	140423229	140423352	MajorDMR-18-219025	2
chr5	140677825	140678136	MajorDMR-18-219026	6
chr5	140705456	140705481	MajorDMR-18-219027	2
chr5	140706189	140706426	MajorDMR-18-219028	2
chr5	140835256	140835355	MajorDMR-18-219029	3
chr5	140856666	140858052	MajorDMR-18-219030	28
chr5	140861187	140861567	MajorDMR-18-219031	7
chr5	140862575	140862667	MajorDMR-18-219032	2
chr5	140865700	140867082	MajorDMR-18-219033	22
chr5	140869470	140871260	MajorDMR-18-219034	15
chr5	140871846	140872461	MajorDMR-18-219035	6
chr5	140876299	140877210	MajorDMR-18-219036	3
chr5	140900369	140900669	MajorDMR-18-219037	7
chr5	140938125	140938423	MajorDMR-18-219038	3
chr5	140943399	140943722	MajorDMR-18-219039	3
chr5	141010822	141010848	MajorDMR-18-219040	2
chr5	141029013	141029058	MajorDMR-18-219041	4
chr5	141030476	141030657	MajorDMR-18-219042	6
chr5	141046151	141046172	MajorDMR-18-219043	3
chr5	141052391	141052652	MajorDMR-18-219044	6
chr5	141053212	141053350	MajorDMR-18-219045	4
chr5	141054346	141054540	MajorDMR-18-219046	2
chr5	141061289	141062104	MajorDMR-18-219047	45
chr5	141069320	141070236	MajorDMR-18-219048	11
chr5	141075327	141075980	MajorDMR-18-219049	14
chr5	141104119	141104413	MajorDMR-18-219050	2
chr5	141108179	141109417	MajorDMR-18-219051	8
chr5	141114183	141114972	MajorDMR-18-219052	5
chr5	141115843	141116296	MajorDMR-18-219053	3
chr5	141116967	141117406	MajorDMR-18-219054	3
chr5	141122652	141123258	MajorDMR-18-219055	12
chr5	141132838	141133892	MajorDMR-18-219056	32
chr5	141147591	141147862	MajorDMR-18-219057	3
chr5	141182263	141182337	MajorDMR-18-219058	2
chr5	141189345	141189449	MajorDMR-18-219059	5
chr5	141191115	141191420	MajorDMR-18-219060	3
chr5	141196216	141196677	MajorDMR-18-219061	4
chr5	141198599	141198779	MajorDMR-18-219062	2
chr5	141200690	141200795	MajorDMR-18-219063	3
chr5	141201338	141201881	MajorDMR-18-219064	8
chr5	141206396	141206553	MajorDMR-18-219065	2
chr5	141218081	141218230	MajorDMR-18-219066	2
chr5	141218738	141219218	MajorDMR-18-219067	12
chr5	141220380	141221492	MajorDMR-18-219068	12
chr5	141228593	141228992	MajorDMR-18-219069	7
chr5	141245718	141245734	MajorDMR-18-219070	2
chr5	141250999	141251911	MajorDMR-18-219071	3
chr5	141265649	141265799	MajorDMR-18-219072	2
chr5	141266806	141266815	MajorDMR-18-219073	2
chr5	141284634	141284640	MajorDMR-18-219074	2
chr5	141294134	141294145	MajorDMR-18-219075	2
chr5	141295500	141295518	MajorDMR-18-219076	2
chr5	141301254	141301324	MajorDMR-18-219077	2
chr5	141306467	141306549	MajorDMR-18-219078	2
chr5	141312888	141312892	MajorDMR-18-219079	2
chr5	141313776	141314328	MajorDMR-18-219080	8
chr5	141324644	141325577	MajorDMR-18-219081	13
chr5	141331422	141331797	MajorDMR-18-219082	4
chr5	141337015	141337534	MajorDMR-18-219083	6
chr5	141343118	141343134	MajorDMR-18-219084	2
chr5	141374336	141374651	MajorDMR-18-219085	3
chr5	141380521	141380873	MajorDMR-18-219086	4
chr5	141393795	141393932	MajorDMR-18-219087	4
chr5	141410245	141410855	MajorDMR-18-219088	4
chr5	141412342	141412810	MajorDMR-18-219089	11
chr5	141427853	141427997	MajorDMR-18-219090	2
chr5	141433455	141433509	MajorDMR-18-219091	2
chr5	141436281	141437921	MajorDMR-18-219092	8
chr5	141442718	141443042	MajorDMR-18-219093	4
chr5	141444363	141444616	MajorDMR-18-219094	4
chr5	141459169	141459566	MajorDMR-18-219095	3
chr5	141466388	141466452	MajorDMR-18-219096	2
chr5	141471376	141471518	MajorDMR-18-219097	2
chr5	141495993	141496095	MajorDMR-18-219098	3
chr5	141507759	141508153	MajorDMR-18-219099	8
chr5	141509684	141509872	MajorDMR-18-219100	2
chr5	141539635	141540018	MajorDMR-18-219101	2
chr5	141545580	141546248	MajorDMR-18-219102	10
chr5	141548922	141549537	MajorDMR-18-219103	11
chr5	141554594	141554633	MajorDMR-18-219104	2
chr5	141564621	141564832	MajorDMR-18-219105	5
chr5	141566557	141566669	MajorDMR-18-219106	7
chr5	141572874	141573062	MajorDMR-18-219107	6
chr5	141586502	141586912	MajorDMR-18-219108	3
chr5	141595653	141596250	MajorDMR-18-219109	14
chr5	141600715	141600995	MajorDMR-18-219110	2
chr5	141614537	141615370	MajorDMR-18-219111	12
chr5	141625729	141626166	MajorDMR-18-219112	7
chr5	141640128	141640567	MajorDMR-18-219113	5
chr5	141648192	141648964	MajorDMR-18-219114	9
chr5	141659782	141660655	MajorDMR-18-219115	4
chr5	141666902	141667830	MajorDMR-18-219116	12
chr5	141669118	141669559	MajorDMR-18-219117	7
chr5	141670139	141670432	MajorDMR-18-219118	4
chr5	141674927	141675118	MajorDMR-18-219119	2
chr5	141676563	141676838	MajorDMR-18-219120	7
chr5	141678493	141678630	MajorDMR-18-219121	3
chr5	141682417	141682613	MajorDMR-18-219122	2
chr5	141683114	141683191	MajorDMR-18-219123	2
chr5	141686974	141687990	MajorDMR-18-219124	6
chr5	141688618	141688973	MajorDMR-18-219125	2
chr5	141689657	141701080	MajorDMR-18-219126	145
chr5	141701625	141702442	MajorDMR-18-219127	15
chr5	141714003	141714037	MajorDMR-18-219128	2
chr5	141721186	141721194	MajorDMR-18-219129	2
chr5	141732495	141732968	MajorDMR-18-219130	3
chr5	141733476	141733903	MajorDMR-18-219131	2
chr5	141737213	141738429	MajorDMR-18-219132	13
chr5	141740149	141740620	MajorDMR-18-219133	14
chr5	141751779	141752127	MajorDMR-18-219134	2
chr5	141755035	141755899	MajorDMR-18-219135	9
chr5	141766226	141766541	MajorDMR-18-219136	5
chr5	141771100	141771191	MajorDMR-18-219137	3
chr5	141788293	141789162	MajorDMR-18-219138	24
chr5	141800578	141800970	MajorDMR-18-219139	4
chr5	141812324	141812399	MajorDMR-18-219140	2
chr5	141813256	141813770	MajorDMR-18-219141	5
chr5	141818392	141819524	MajorDMR-18-219142	11
chr5	141820960	141821497	MajorDMR-18-219143	12
chr5	141830725	141830880	MajorDMR-18-219144	2
chr5	141833554	141833720	MajorDMR-18-219145	4
chr5	141840658	141840760	MajorDMR-18-219146	2
chr5	141845426	141845745	MajorDMR-18-219147	4
chr5	141851675	141851943	MajorDMR-18-219148	4
chr5	141862984	141863248	MajorDMR-18-219149	7
chr5	141866981	141867550	MajorDMR-18-219150	7
chr5	141870327	141871595	MajorDMR-18-219151	22
chr5	141872349	141872572	MajorDMR-18-219152	4
chr5	141877853	141878428	MajorDMR-18-219153	6
chr5	141879081	141879530	MajorDMR-18-219154	8
chr5	141886443	141886494	MajorDMR-18-219155	2
chr5	141891945	141892718	MajorDMR-18-219156	4
chr5	141894535	141894908	MajorDMR-18-219157	2
chr5	141920094	141920845	MajorDMR-18-219158	11
chr5	141926097	141926273	MajorDMR-18-219159	2
chr5	141927526	141928868	MajorDMR-18-219160	5
chr5	141941952	141941983	MajorDMR-18-219161	2
chr5	141944011	141944173	MajorDMR-18-219162	6
chr5	141945069	141945160	MajorDMR-18-219163	3
chr5	141947775	141948377	MajorDMR-18-219164	5
chr5	141950154	141950424	MajorDMR-18-219165	10
chr5	141967049	141967093	MajorDMR-18-219166	2
chr5	141970469	141970805	MajorDMR-18-219167	5
chr5	141977012	141977280	MajorDMR-18-219168	4
chr5	141977893	141977903	MajorDMR-18-219169	2
chr5	141980597	141980603	MajorDMR-18-219170	2
chr5	141984104	141984227	MajorDMR-18-219171	2
chr5	141984952	141985630	MajorDMR-18-219172	8
chr5	141989963	141990012	MajorDMR-18-219173	2
chr5	141991114	141991500	MajorDMR-18-219174	4
chr5	141992063	141992375	MajorDMR-18-219175	3
chr5	142004855	142005852	MajorDMR-18-219176	13
chr5	142007212	142007512	MajorDMR-18-219177	3
chr5	142013979	142014015	MajorDMR-18-219178	2
chr5	142016946	142017641	MajorDMR-18-219179	4
chr5	142022163	142022248	MajorDMR-18-219180	3
chr5	142024794	142024806	MajorDMR-18-219181	2
chr5	142034294	142034729	MajorDMR-18-219182	3
chr5	142039140	142039457	MajorDMR-18-219183	4
chr5	142045998	142046119	MajorDMR-18-219184	2
chr5	142048925	142050047	MajorDMR-18-219185	17
chr5	142050896	142051332	MajorDMR-18-219186	6
chr5	142052624	142053019	MajorDMR-18-219187	3
chr5	142054150	142054946	MajorDMR-18-219188	9
chr5	142056728	142057066	MajorDMR-18-219189	3
chr5	142057893	142058570	MajorDMR-18-219190	8
chr5	142064152	142066312	MajorDMR-18-219191	36
chr5	142068792	142068997	MajorDMR-18-219192	5
chr5	142076888	142079004	MajorDMR-18-219193	18
chr5	142093218	142093228	MajorDMR-18-219194	2
chr5	142100502	142101059	MajorDMR-18-219195	5
chr5	142101741	142102015	MajorDMR-18-219196	3
chr5	142102604	142102705	MajorDMR-18-219197	3
chr5	142127916	142128214	MajorDMR-18-219198	2
chr5	142187691	142187869	MajorDMR-18-219199	5
chr5	142204975	142205042	MajorDMR-18-219200	2
chr5	142257704	142257994	MajorDMR-18-219201	2
chr5	142267977	142268815	MajorDMR-18-219202	6
chr5	142281564	142281605	MajorDMR-18-219203	2
chr5	142295398	142295518	MajorDMR-18-219204	4
chr5	142305467	142305620	MajorDMR-18-219205	3
chr5	142317308	142318010	MajorDMR-18-219206	3
chr5	142355524	142355630	MajorDMR-18-219207	3
chr5	142361310	142361438	MajorDMR-18-219208	3
chr5	142386591	142386675	MajorDMR-18-219209	2
chr5	142387186	142387428	MajorDMR-18-219210	4
chr5	142388955	142389081	MajorDMR-18-219211	2
chr5	142429998	142430035	MajorDMR-18-219212	3
chr5	142446551	142446710	MajorDMR-18-219213	6
chr5	142453432	142453507	MajorDMR-18-219214	3
chr5	142464156	142464330	MajorDMR-18-219215	5
chr5	142465230	142465383	MajorDMR-18-219216	4
chr5	142469520	142470008	MajorDMR-18-219217	6
chr5	142473773	142473950	MajorDMR-18-219218	5
chr5	142481957	142482505	MajorDMR-18-219219	8
chr5	142496819	142496950	MajorDMR-18-219220	7
chr5	142510257	142510399	MajorDMR-18-219221	3
chr5	142515982	142516168	MajorDMR-18-219222	2
chr5	142538958	142539648	MajorDMR-18-219223	3
chr5	142546938	142547115	MajorDMR-18-219224	3
chr5	142549288	142549690	MajorDMR-18-219225	5
chr5	142562530	142563388	MajorDMR-18-219226	14
chr5	142563911	142564464	MajorDMR-18-219227	6
chr5	142565268	142565464	MajorDMR-18-219228	3
chr5	142568524	142568933	MajorDMR-18-219229	3
chr5	142571226	142571493	MajorDMR-18-219230	5
chr5	142574501	142574751	MajorDMR-18-219231	4
chr5	142597691	142597817	MajorDMR-18-219232	2
chr5	142606001	142606349	MajorDMR-18-219233	3
chr5	142608277	142608314	MajorDMR-18-219234	2
chr5	142608833	142609035	MajorDMR-18-219235	2
chr5	142610990	142611277	MajorDMR-18-219236	3
chr5	142614354	142614431	MajorDMR-18-219237	2
chr5	142640668	142641101	MajorDMR-18-219238	2
chr5	142678647	142678673	MajorDMR-18-219239	3
chr5	142699113	142699575	MajorDMR-18-219240	3
chr5	142702693	142702744	MajorDMR-18-219241	3
chr5	142714753	142714898	MajorDMR-18-219242	2
chr5	142717610	142717995	MajorDMR-18-219243	4
chr5	142720670	142720902	MajorDMR-18-219244	2
chr5	142722231	142722461	MajorDMR-18-219245	4
chr5	142726490	142726917	MajorDMR-18-219246	2
chr5	142728036	142728081	MajorDMR-18-219247	3
chr5	142737577	142737624	MajorDMR-18-219248	2
chr5	142741196	142741293	MajorDMR-18-219249	2
chr5	142741947	142742002	MajorDMR-18-219250	3
chr5	142744090	142744097	MajorDMR-18-219251	2
chr5	142752839	142753083	MajorDMR-18-219252	3
chr5	142776191	142778306	MajorDMR-18-219253	11
chr5	142778931	142780705	MajorDMR-18-219254	20
chr5	142815462	142815709	MajorDMR-18-219255	3
chr5	142820469	142820480	MajorDMR-18-219256	2
chr5	142825389	142825451	MajorDMR-18-219257	2
chr5	142837305	142837384	MajorDMR-18-219258	2
chr5	142863208	142863633	MajorDMR-18-219259	4
chr5	142881015	142881105	MajorDMR-18-219260	2
chr5	142881707	142881774	MajorDMR-18-219261	3
chr5	142887673	142887690	MajorDMR-18-219262	2
chr5	142889493	142889591	MajorDMR-18-219263	3
chr5	142895548	142895769	MajorDMR-18-219264	3
chr5	142900752	142900801	MajorDMR-18-219265	2
chr5	142901321	142901684	MajorDMR-18-219266	6
chr5	142908407	142908425	MajorDMR-18-219267	2
chr5	142951955	142952472	MajorDMR-18-219268	5
chr5	142972205	142972473	MajorDMR-18-219269	5
chr5	142973557	142973565	MajorDMR-18-219270	2
chr5	142977044	142977269	MajorDMR-18-219271	2
chr5	142980452	142980686	MajorDMR-18-219272	4
chr5	142985634	142985679	MajorDMR-18-219273	2
chr5	143009740	143010338	MajorDMR-18-219274	5
chr5	143016480	143016960	MajorDMR-18-219275	8
chr5	143050383	143050466	MajorDMR-18-219276	2
chr5	143071612	143071899	MajorDMR-18-219277	6
chr5	143087347	143087779	MajorDMR-18-219278	3
chr5	143116465	143117109	MajorDMR-18-219279	5
chr5	143150790	143151310	MajorDMR-18-219280	4
chr5	143161913	143162337	MajorDMR-18-219281	2
chr5	143171665	143172835	MajorDMR-18-219282	8
chr5	143175524	143175887	MajorDMR-18-219283	7
chr5	143181046	143181391	MajorDMR-18-219284	3
chr5	143205165	143205194	MajorDMR-18-219285	2
chr5	143213536	143213811	MajorDMR-18-219286	2
chr5	143221447	143221625	MajorDMR-18-219287	4
chr5	143245256	143245276	MajorDMR-18-219288	2
chr5	143256820	143257269	MajorDMR-18-219289	3
chr5	143267113	143267340	MajorDMR-18-219290	2
chr5	143270152	143271094	MajorDMR-18-219291	5
chr5	143282875	143283028	MajorDMR-18-219292	2
chr5	143303030	143303265	MajorDMR-18-219293	2
chr5	143310949	143311314	MajorDMR-18-219294	5
chr5	143316464	143316664	MajorDMR-18-219295	2
chr5	143368698	143368913	MajorDMR-18-219296	3
chr5	143374100	143374356	MajorDMR-18-219297	2
chr5	143408183	143408625	MajorDMR-18-219298	2
chr5	143412030	143412278	MajorDMR-18-219299	2
chr5	143448655	143448691	MajorDMR-18-219300	3
chr5	143470939	143471525	MajorDMR-18-219301	9
chr5	143500071	143500819	MajorDMR-18-219302	4
chr5	143508559	143508729	MajorDMR-18-219303	3
chr5	143513765	143513774	MajorDMR-18-219304	2
chr5	143519177	143519387	MajorDMR-18-219305	5
chr5	143524102	143524189	MajorDMR-18-219306	3
chr5	143536439	143536484	MajorDMR-18-219307	2
chr5	143553266	143553556	MajorDMR-18-219308	2
chr5	143571836	143571940	MajorDMR-18-219309	3
chr5	143575189	143575326	MajorDMR-18-219310	2
chr5	143583934	143584146	MajorDMR-18-219311	2
chr5	143595619	143595924	MajorDMR-18-219312	2
chr5	143599688	143599877	MajorDMR-18-219313	3
chr5	143628783	143629094	MajorDMR-18-219314	4
chr5	143641158	143641261	MajorDMR-18-219315	2
chr5	143677251	143677711	MajorDMR-18-219316	13
chr5	143687459	143687479	MajorDMR-18-219317	2
chr5	143688851	143689300	MajorDMR-18-219318	4
chr5	143718824	143719063	MajorDMR-18-219319	4
chr5	143719920	143719952	MajorDMR-18-219320	2
chr5	143744880	143745273	MajorDMR-18-219321	4
chr5	143748396	143748956	MajorDMR-18-219322	7
chr5	143778576	143778586	MajorDMR-18-219323	2
chr5	143781783	143781994	MajorDMR-18-219324	2
chr5	143785675	143785825	MajorDMR-18-219325	3
chr5	143805715	143805909	MajorDMR-18-219326	2
chr5	143810850	143811384	MajorDMR-18-219327	5
chr5	143847583	143849121	MajorDMR-18-219328	7
chr5	143857879	143858007	MajorDMR-18-219329	2
chr5	143866114	143866524	MajorDMR-18-219330	2
chr5	143882813	143882874	MajorDMR-18-219331	2
chr5	143883481	143883559	MajorDMR-18-219332	3
chr5	143884815	143884904	MajorDMR-18-219333	2
chr5	143890802	143891492	MajorDMR-18-219334	12
chr5	143899936	143900031	MajorDMR-18-219335	2
chr5	143904292	143904964	MajorDMR-18-219336	6
chr5	143929204	143929826	MajorDMR-18-219337	3
chr5	143963074	143963884	MajorDMR-18-219338	5
chr5	143965501	143966051	MajorDMR-18-219339	6
chr5	144002685	144002986	MajorDMR-18-219340	2
chr5	144019965	144020114	MajorDMR-18-219341	2
chr5	144038819	144038969	MajorDMR-18-219342	4
chr5	144078178	144078396	MajorDMR-18-219343	2
chr5	144081412	144081470	MajorDMR-18-219344	2
chr5	144090482	144090604	MajorDMR-18-219345	3
chr5	144099543	144099964	MajorDMR-18-219346	2
chr5	144122154	144122658	MajorDMR-18-219347	2
chr5	144156737	144157225	MajorDMR-18-219348	2
chr5	144217585	144217707	MajorDMR-18-219349	3
chr5	144244081	144244113	MajorDMR-18-219350	2
chr5	144322234	144322343	MajorDMR-18-219351	2
chr5	144324601	144324757	MajorDMR-18-219352	2
chr5	144325283	144325416	MajorDMR-18-219353	2
chr5	144330803	144330826	MajorDMR-18-219354	2
chr5	144331354	144331557	MajorDMR-18-219355	2
chr5	144339785	144339792	MajorDMR-18-219356	2
chr5	144351188	144351500	MajorDMR-18-219357	4
chr5	144378477	144378586	MajorDMR-18-219358	2
chr5	144413355	144413534	MajorDMR-18-219359	3
chr5	144432847	144432855	MajorDMR-18-219360	2
chr5	144485114	144485499	MajorDMR-18-219361	3
chr5	144498849	144499300	MajorDMR-18-219362	4
chr5	144510637	144511423	MajorDMR-18-219363	8
chr5	144541031	144541101	MajorDMR-18-219364	2
chr5	144542992	144543127	MajorDMR-18-219365	3
chr5	144543647	144543726	MajorDMR-18-219366	2
chr5	144545883	144545956	MajorDMR-18-219367	2
chr5	144560000	144560293	MajorDMR-18-219368	5
chr5	144575233	144575539	MajorDMR-18-219369	2
chr5	144603156	144603337	MajorDMR-18-219370	2
chr5	144611650	144611701	MajorDMR-18-219371	2
chr5	144617543	144617561	MajorDMR-18-219372	2
chr5	144625255	144625655	MajorDMR-18-219373	4
chr5	144638155	144638638	MajorDMR-18-219374	2
chr5	144658527	144658700	MajorDMR-18-219375	4
chr5	144661153	144661526	MajorDMR-18-219376	4
chr5	144673615	144674172	MajorDMR-18-219377	3
chr5	144696452	144696858	MajorDMR-18-219378	3
chr5	144701211	144701350	MajorDMR-18-219379	2
chr5	144768274	144768306	MajorDMR-18-219380	2
chr5	144819708	144820506	MajorDMR-18-219381	3
chr5	144824679	144824864	MajorDMR-18-219382	2
chr5	144840601	144840639	MajorDMR-18-219383	2
chr5	144851317	144851699	MajorDMR-18-219384	2
chr5	144858722	144858945	MajorDMR-18-219385	2
chr5	144879147	144879380	MajorDMR-18-219386	4
chr5	144885898	144886383	MajorDMR-18-219387	2
chr5	144900516	144901083	MajorDMR-18-219388	5
chr5	144908801	144909851	MajorDMR-18-219389	7
chr5	144939725	144939748	MajorDMR-18-219390	2
chr5	144947462	144947875	MajorDMR-18-219391	5
chr5	145004516	145004655	MajorDMR-18-219392	2
chr5	145005991	145005996	MajorDMR-18-219393	2
chr5	145012540	145013028	MajorDMR-18-219394	2
chr5	145041188	145041862	MajorDMR-18-219395	5
chr5	145046335	145046488	MajorDMR-18-219396	2
chr5	145060535	145060648	MajorDMR-18-219397	4
chr5	145068836	145069032	MajorDMR-18-219398	3
chr5	145074314	145074589	MajorDMR-18-219399	4
chr5	145093676	145094038	MajorDMR-18-219400	3
chr5	145102885	145103015	MajorDMR-18-219401	3
chr5	145115325	145115485	MajorDMR-18-219402	5
chr5	145131876	145132279	MajorDMR-18-219403	2
chr5	145155756	145156159	MajorDMR-18-219404	3
chr5	145160572	145160640	MajorDMR-18-219405	2
chr5	145166500	145166572	MajorDMR-18-219406	2
chr5	145206935	145207185	MajorDMR-18-219407	5
chr5	145215350	145215693	MajorDMR-18-219408	12
chr5	145224735	145224963	MajorDMR-18-219409	2
chr5	145235459	145236351	MajorDMR-18-219410	28
chr5	145237790	145237802	MajorDMR-18-219411	2
chr5	145240027	145240153	MajorDMR-18-219412	2
chr5	145242711	145242762	MajorDMR-18-219413	2
chr5	145251595	145252228	MajorDMR-18-219414	8
chr5	145264890	145265477	MajorDMR-18-219415	3
chr5	145267765	145267935	MajorDMR-18-219416	2
chr5	145272029	145272213	MajorDMR-18-219417	3
chr5	145289518	145289692	MajorDMR-18-219418	2
chr5	145295465	145295792	MajorDMR-18-219419	6
chr5	145297690	145297738	MajorDMR-18-219420	2
chr5	145301085	145301129	MajorDMR-18-219421	2
chr5	145315157	145315909	MajorDMR-18-219422	6
chr5	145316553	145316599	MajorDMR-18-219423	2
chr5	145318391	145319005	MajorDMR-18-219424	6
chr5	145321548	145321601	MajorDMR-18-219425	2
chr5	145325850	145326183	MajorDMR-18-219426	3
chr5	145328723	145329198	MajorDMR-18-219427	4
chr5	145330282	145330792	MajorDMR-18-219428	3
chr5	145356041	145356088	MajorDMR-18-219429	2
chr5	145359628	145359771	MajorDMR-18-219430	2
chr5	145375896	145376101	MajorDMR-18-219431	2
chr5	145381558	145381712	MajorDMR-18-219432	2
chr5	145387903	145388181	MajorDMR-18-219433	2
chr5	145394417	145395371	MajorDMR-18-219434	6
chr5	145404827	145405617	MajorDMR-18-219435	5
chr5	145406140	145406207	MajorDMR-18-219436	2
chr5	145408470	145408734	MajorDMR-18-219437	3
chr5	145434133	145434274	MajorDMR-18-219438	3
chr5	145437966	145438206	MajorDMR-18-219439	4
chr5	145447770	145448226	MajorDMR-18-219440	10
chr5	145450536	145450542	MajorDMR-18-219441	2
chr5	145453233	145454014	MajorDMR-18-219442	3
chr5	145455765	145456161	MajorDMR-18-219443	6
chr5	145472196	145472208	MajorDMR-18-219444	2
chr5	145474434	145474787	MajorDMR-18-219445	2
chr5	145477751	145478287	MajorDMR-18-219446	8
chr5	145495896	145496375	MajorDMR-18-219447	2
chr5	145499849	145500785	MajorDMR-18-219448	7
chr5	145506098	145506249	MajorDMR-18-219449	2
chr5	145507838	145508742	MajorDMR-18-219450	5
chr5	145511853	145512010	MajorDMR-18-219451	2
chr5	145515736	145516139	MajorDMR-18-219452	3
chr5	145528859	145528880	MajorDMR-18-219453	2
chr5	145578017	145578496	MajorDMR-18-219454	2
chr5	145579070	145579220	MajorDMR-18-219455	3
chr5	145609283	145609766	MajorDMR-18-219456	4
chr5	145671075	145671327	MajorDMR-18-219457	3
chr5	145688929	145689124	MajorDMR-18-219458	4
chr5	145692685	145692901	MajorDMR-18-219459	4
chr5	145707355	145707408	MajorDMR-18-219460	2
chr5	145710602	145711412	MajorDMR-18-219461	11
chr5	145713100	145713836	MajorDMR-18-219462	6
chr5	145716186	145716807	MajorDMR-18-219463	8
chr5	145728444	145728468	MajorDMR-18-219464	3
chr5	145738046	145738067	MajorDMR-18-219465	3
chr5	145745374	145745413	MajorDMR-18-219466	2
chr5	145758569	145759140	MajorDMR-18-219467	29
chr5	145770217	145770491	MajorDMR-18-219468	3
chr5	145771132	145772012	MajorDMR-18-219469	4
chr5	145774806	145775382	MajorDMR-18-219470	4
chr5	145776410	145776457	MajorDMR-18-219471	2
chr5	145779872	145780079	MajorDMR-18-219472	2
chr5	145782744	145782790	MajorDMR-18-219473	2
chr5	145783295	145783309	MajorDMR-18-219474	2
chr5	145788723	145789329	MajorDMR-18-219475	11
chr5	145790403	145790614	MajorDMR-18-219476	2
chr5	145804666	145804793	MajorDMR-18-219477	3
chr5	145807980	145808174	MajorDMR-18-219478	3
chr5	145813969	145815092	MajorDMR-18-219479	8
chr5	145832220	145832434	MajorDMR-18-219480	2
chr5	145853244	145853468	MajorDMR-18-219481	2
chr5	145862160	145862253	MajorDMR-18-219482	3
chr5	145883446	145883576	MajorDMR-18-219483	6
chr5	145892077	145892440	MajorDMR-18-219484	2
chr5	145895076	145895165	MajorDMR-18-219485	2
chr5	145899949	145900085	MajorDMR-18-219486	2
chr5	145900890	145901521	MajorDMR-18-219487	8
chr5	145907712	145908076	MajorDMR-18-219488	4
chr5	145911038	145911441	MajorDMR-18-219489	6
chr5	145960398	145960442	MajorDMR-18-219490	2
chr5	145968626	145969084	MajorDMR-18-219491	3
chr5	145975547	145975593	MajorDMR-18-219492	2
chr5	145988797	145988858	MajorDMR-18-219493	2
chr5	145998003	145998451	MajorDMR-18-219494	8
chr5	146002979	146003595	MajorDMR-18-219495	3
chr5	146012578	146013062	MajorDMR-18-219496	12
chr5	146022721	146022747	MajorDMR-18-219497	2
chr5	146050874	146051526	MajorDMR-18-219498	5
chr5	146056779	146057171	MajorDMR-18-219499	5
chr5	146057722	146057951	MajorDMR-18-219500	2
chr5	146061514	146061783	MajorDMR-18-219501	2
chr5	146065211	146065501	MajorDMR-18-219502	3
chr5	146067355	146067570	MajorDMR-18-219503	3
chr5	146068248	146069044	MajorDMR-18-219504	4
chr5	146073637	146073920	MajorDMR-18-219505	8
chr5	146080670	146081254	MajorDMR-18-219506	7
chr5	146082622	146082969	MajorDMR-18-219507	2
chr5	146086671	146086756	MajorDMR-18-219508	3
chr5	146091241	146092069	MajorDMR-18-219509	5
chr5	146127461	146127468	MajorDMR-18-219510	2
chr5	146130407	146130417	MajorDMR-18-219511	2
chr5	146141838	146142272	MajorDMR-18-219512	3
chr5	146146297	146146310	MajorDMR-18-219513	2
chr5	146152355	146152845	MajorDMR-18-219514	3
chr5	146158475	146159079	MajorDMR-18-219515	10
chr5	146159620	146160051	MajorDMR-18-219516	4
chr5	146168247	146168718	MajorDMR-18-219517	3
chr5	146169675	146170538	MajorDMR-18-219518	6
chr5	146179476	146179906	MajorDMR-18-219519	3
chr5	146181175	146181582	MajorDMR-18-219520	4
chr5	146184586	146185273	MajorDMR-18-219521	3
chr5	146187866	146188196	MajorDMR-18-219522	4
chr5	146191418	146191510	MajorDMR-18-219523	2
chr5	146195242	146195469	MajorDMR-18-219524	2
chr5	146204661	146204750	MajorDMR-18-219525	5
chr5	146207385	146207639	MajorDMR-18-219526	3
chr5	146213258	146213265	MajorDMR-18-219527	2
chr5	146216063	146216104	MajorDMR-18-219528	2
chr5	146226208	146226672	MajorDMR-18-219529	2
chr5	146232050	146232576	MajorDMR-18-219530	7
chr5	146241587	146241968	MajorDMR-18-219531	2
chr5	146250724	146250845	MajorDMR-18-219532	2
chr5	146260811	146260836	MajorDMR-18-219533	2
chr5	146262494	146262904	MajorDMR-18-219534	2
chr5	146265363	146265473	MajorDMR-18-219535	2
chr5	146268045	146269165	MajorDMR-18-219536	5
chr5	146271564	146271573	MajorDMR-18-219537	2
chr5	146272574	146272686	MajorDMR-18-219538	2
chr5	146274709	146275619	MajorDMR-18-219539	8
chr5	146282145	146282315	MajorDMR-18-219540	2
chr5	146294869	146295037	MajorDMR-18-219541	2
chr5	146295854	146295874	MajorDMR-18-219542	2
chr5	146299154	146299176	MajorDMR-18-219543	2
chr5	146299829	146300384	MajorDMR-18-219544	6
chr5	146309623	146309718	MajorDMR-18-219545	2
chr5	146310961	146311091	MajorDMR-18-219546	2
chr5	146316127	146316385	MajorDMR-18-219547	4
chr5	146317497	146317647	MajorDMR-18-219548	2
chr5	146321566	146321958	MajorDMR-18-219549	4
chr5	146323383	146323447	MajorDMR-18-219550	3
chr5	146324610	146327038	MajorDMR-18-219551	17
chr5	146346032	146346059	MajorDMR-18-219552	2
chr5	146346758	146346883	MajorDMR-18-219553	2
chr5	146373423	146375040	MajorDMR-18-219554	6
chr5	146377879	146378502	MajorDMR-18-219555	5
chr5	146388503	146388521	MajorDMR-18-219556	2
chr5	146395148	146395237	MajorDMR-18-219557	2
chr5	146396737	146396985	MajorDMR-18-219558	3
chr5	146397583	146397964	MajorDMR-18-219559	6
chr5	146399400	146399458	MajorDMR-18-219560	2
chr5	146405815	146405860	MajorDMR-18-219561	2
chr5	146412378	146412384	MajorDMR-18-219562	2
chr5	146416542	146416626	MajorDMR-18-219563	2
chr5	146418177	146418682	MajorDMR-18-219564	3
chr5	146420801	146421216	MajorDMR-18-219565	2
chr5	146422233	146423124	MajorDMR-18-219566	8
chr5	146425556	146425889	MajorDMR-18-219567	3
chr5	146428637	146429571	MajorDMR-18-219568	5
chr5	146430428	146430874	MajorDMR-18-219569	4
chr5	146432271	146434266	MajorDMR-18-219570	11
chr5	146436804	146437453	MajorDMR-18-219571	3
chr5	146441113	146441283	MajorDMR-18-219572	2
chr5	146441907	146442255	MajorDMR-18-219573	3
chr5	146450890	146450943	MajorDMR-18-219574	2
chr5	146454352	146455227	MajorDMR-18-219575	5
chr5	146456919	146458366	MajorDMR-18-219576	15
chr5	146459525	146461856	MajorDMR-18-219577	20
chr5	146464170	146464485	MajorDMR-18-219578	3
chr5	146465011	146465562	MajorDMR-18-219579	8
chr5	146471673	146471809	MajorDMR-18-219580	2
chr5	146474978	146475891	MajorDMR-18-219581	4
chr5	146477824	146479193	MajorDMR-18-219582	11
chr5	146481241	146481742	MajorDMR-18-219583	5
chr5	146484845	146485027	MajorDMR-18-219584	5
chr5	146491697	146492060	MajorDMR-18-219585	3
chr5	146503067	146503235	MajorDMR-18-219586	2
chr5	146504632	146505037	MajorDMR-18-219587	4
chr5	146540612	146540670	MajorDMR-18-219588	2
chr5	146569514	146569578	MajorDMR-18-219589	3
chr5	146570106	146571053	MajorDMR-18-219590	5
chr5	146571726	146572111	MajorDMR-18-219591	3
chr5	146584357	146584367	MajorDMR-18-219592	2
chr5	146587580	146588597	MajorDMR-18-219593	9
chr5	146602814	146602964	MajorDMR-18-219594	2
chr5	146616193	146616293	MajorDMR-18-219595	2
chr5	146625554	146625663	MajorDMR-18-219596	2
chr5	146628115	146628324	MajorDMR-18-219597	3
chr5	146633061	146633077	MajorDMR-18-219598	2
chr5	146634982	146635681	MajorDMR-18-219599	7
chr5	146636867	146637187	MajorDMR-18-219600	2
chr5	146644871	146645853	MajorDMR-18-219601	7
chr5	146670009	146670334	MajorDMR-18-219602	2
chr5	146690028	146690087	MajorDMR-18-219603	4
chr5	146698939	146698957	MajorDMR-18-219604	2
chr5	146712291	146712582	MajorDMR-18-219605	4
chr5	146725597	146725989	MajorDMR-18-219606	4
chr5	146730496	146730662	MajorDMR-18-219607	3
chr5	146741151	146741176	MajorDMR-18-219608	2
chr5	146743115	146743181	MajorDMR-18-219609	2
chr5	146750359	146750658	MajorDMR-18-219610	2
chr5	146767330	146768009	MajorDMR-18-219611	4
chr5	146778538	146778669	MajorDMR-18-219612	2
chr5	146793301	146793329	MajorDMR-18-219613	2
chr5	146796710	146796878	MajorDMR-18-219614	3
chr5	146816643	146817086	MajorDMR-18-219615	9
chr5	146823331	146823467	MajorDMR-18-219616	2
chr5	146825277	146826547	MajorDMR-18-219617	10
chr5	146845402	146845477	MajorDMR-18-219618	2
chr5	146846043	146846476	MajorDMR-18-219619	6
chr5	146859692	146859961	MajorDMR-18-219620	3
chr5	146888326	146888483	MajorDMR-18-219621	5
chr5	146901976	146902382	MajorDMR-18-219622	4
chr5	146903072	146903147	MajorDMR-18-219623	2
chr5	146910670	146911263	MajorDMR-18-219624	3
chr5	146933433	146934347	MajorDMR-18-219625	12
chr5	146943763	146944233	MajorDMR-18-219626	4
chr5	146947616	146947631	MajorDMR-18-219627	2
chr5	146957889	146957901	MajorDMR-18-219628	2
chr5	146970336	146970637	MajorDMR-18-219629	8
chr5	146980598	146980617	MajorDMR-18-219630	2
chr5	147018808	147018833	MajorDMR-18-219631	3
chr5	147048799	147049168	MajorDMR-18-219632	5
chr5	147052959	147054582	MajorDMR-18-219633	10
chr5	147056799	147056881	MajorDMR-18-219634	3
chr5	147059899	147060062	MajorDMR-18-219635	2
chr5	147065736	147065976	MajorDMR-18-219636	4
chr5	147067597	147068744	MajorDMR-18-219637	7
chr5	147084886	147084932	MajorDMR-18-219638	2
chr5	147089335	147089470	MajorDMR-18-219639	4
chr5	147110666	147111217	MajorDMR-18-219640	7
chr5	147112355	147112672	MajorDMR-18-219641	2
chr5	147117620	147117706	MajorDMR-18-219642	2
chr5	147118982	147119086	MajorDMR-18-219643	4
chr5	147130656	147131519	MajorDMR-18-219644	13
chr5	147142923	147142977	MajorDMR-18-219645	2
chr5	147143831	147143966	MajorDMR-18-219646	2
chr5	147147320	147147370	MajorDMR-18-219647	2
chr5	147183722	147184077	MajorDMR-18-219648	4
chr5	147199451	147199473	MajorDMR-18-219649	3
chr5	147214986	147215028	MajorDMR-18-219650	2
chr5	147217118	147217786	MajorDMR-18-219651	4
chr5	147222564	147222652	MajorDMR-18-219652	2
chr5	147224187	147224631	MajorDMR-18-219653	2
chr5	147235309	147235593	MajorDMR-18-219654	5
chr5	147243245	147243288	MajorDMR-18-219655	2
chr5	147248521	147248949	MajorDMR-18-219656	5
chr5	147254545	147254775	MajorDMR-18-219657	2
chr5	147258030	147258133	MajorDMR-18-219658	2
chr5	147266516	147266758	MajorDMR-18-219659	2
chr5	147272396	147272560	MajorDMR-18-219660	2
chr5	147279552	147279733	MajorDMR-18-219661	2
chr5	147281312	147281335	MajorDMR-18-219662	2
chr5	147286044	147286458	MajorDMR-18-219663	4
chr5	147313425	147313759	MajorDMR-18-219664	2
chr5	147343205	147343903	MajorDMR-18-219665	5
chr5	147346632	147346649	MajorDMR-18-219666	2
chr5	147365137	147365387	MajorDMR-18-219667	5
chr5	147373561	147373643	MajorDMR-18-219668	2
chr5	147378706	147378852	MajorDMR-18-219669	2
chr5	147396197	147396665	MajorDMR-18-219670	2
chr5	147397702	147397732	MajorDMR-18-219671	2
chr5	147423772	147423923	MajorDMR-18-219672	2
chr5	147427663	147428074	MajorDMR-18-219673	2
chr5	147469238	147469794	MajorDMR-18-219674	3
chr5	147473369	147474001	MajorDMR-18-219675	5
chr5	147480078	147480510	MajorDMR-18-219676	2
chr5	147487376	147487480	MajorDMR-18-219677	2
chr5	147491348	147491511	MajorDMR-18-219678	5
chr5	147499625	147500068	MajorDMR-18-219679	5
chr5	147579267	147579398	MajorDMR-18-219680	4
chr5	147588813	147588904	MajorDMR-18-219681	2
chr5	147617434	147617667	MajorDMR-18-219682	2
chr5	147647677	147647702	MajorDMR-18-219683	2
chr5	147667601	147667607	MajorDMR-18-219684	2
chr5	147670949	147671052	MajorDMR-18-219685	3
chr5	147677651	147677848	MajorDMR-18-219686	2
chr5	147726028	147726359	MajorDMR-18-219687	2
chr5	147733417	147733521	MajorDMR-18-219688	2
chr5	147754857	147754865	MajorDMR-18-219689	2
chr5	147766753	147766947	MajorDMR-18-219690	2
chr5	147772723	147773189	MajorDMR-18-219691	2
chr5	147774314	147775021	MajorDMR-18-219692	5
chr5	147775671	147775779	MajorDMR-18-219693	2
chr5	147796565	147796767	MajorDMR-18-219694	6
chr5	147799268	147799299	MajorDMR-18-219695	2
chr5	147806905	147807259	MajorDMR-18-219696	9
chr5	147820772	147820791	MajorDMR-18-219697	3
chr5	147821614	147821643	MajorDMR-18-219698	2
chr5	147832245	147832263	MajorDMR-18-219699	2
chr5	147836532	147837003	MajorDMR-18-219700	4
chr5	147845900	147846025	MajorDMR-18-219701	2
chr5	147848992	147849578	MajorDMR-18-219702	4
chr5	147855863	147856333	MajorDMR-18-219703	2
chr5	147856954	147857039	MajorDMR-18-219704	2
chr5	147861001	147861715	MajorDMR-18-219705	7
chr5	147862505	147862636	MajorDMR-18-219706	3
chr5	147865684	147865761	MajorDMR-18-219707	3
chr5	147869229	147869508	MajorDMR-18-219708	4
chr5	147904467	147904998	MajorDMR-18-219709	6
chr5	147937900	147938204	MajorDMR-18-219710	2
chr5	147939199	147939256	MajorDMR-18-219711	3
chr5	147941782	147941803	MajorDMR-18-219712	2
chr5	147951077	147951091	MajorDMR-18-219713	2
chr5	147962337	147962435	MajorDMR-18-219714	3
chr5	147966661	147966688	MajorDMR-18-219715	2
chr5	147995501	147995679	MajorDMR-18-219716	3
chr5	148002894	148002987	MajorDMR-18-219717	2
chr5	148044932	148045213	MajorDMR-18-219718	5
chr5	148061297	148061798	MajorDMR-18-219719	3
chr5	148091867	148091916	MajorDMR-18-219720	2
chr5	148099312	148099807	MajorDMR-18-219721	5
chr5	148118261	148118514	MajorDMR-18-219722	3
chr5	148120102	148120524	MajorDMR-18-219723	2
chr5	148126917	148126979	MajorDMR-18-219724	2
chr5	148156667	148156978	MajorDMR-18-219725	4
chr5	148161414	148161735	MajorDMR-18-219726	3
chr5	148177596	148177787	MajorDMR-18-219727	2
chr5	148187568	148187855	MajorDMR-18-219728	2
chr5	148194661	148194689	MajorDMR-18-219729	2
chr5	148200121	148200176	MajorDMR-18-219730	3
chr5	148206576	148206592	MajorDMR-18-219731	3
chr5	148208095	148208671	MajorDMR-18-219732	4
chr5	148213684	148213890	MajorDMR-18-219733	2
chr5	148218130	148218413	MajorDMR-18-219734	3
chr5	148238494	148239265	MajorDMR-18-219735	8
chr5	148277409	148277823	MajorDMR-18-219736	6
chr5	148283757	148284042	MajorDMR-18-219737	2
chr5	148290326	148291210	MajorDMR-18-219738	8
chr5	148292785	148292860	MajorDMR-18-219739	3
chr5	148310016	148310645	MajorDMR-18-219740	4
chr5	148331713	148331792	MajorDMR-18-219741	4
chr5	148337553	148337815	MajorDMR-18-219742	2
chr5	148340898	148341025	MajorDMR-18-219743	2
chr5	148345505	148346082	MajorDMR-18-219744	11
chr5	148353342	148353574	MajorDMR-18-219745	6
chr5	148356175	148356860	MajorDMR-18-219746	3
chr5	148358754	148358780	MajorDMR-18-219747	2
chr5	148360957	148361365	MajorDMR-18-219748	4
chr5	148367236	148367355	MajorDMR-18-219749	2
chr5	148369211	148369381	MajorDMR-18-219750	2
chr5	148375960	148376134	MajorDMR-18-219751	3
chr5	148377763	148378224	MajorDMR-18-219752	3
chr5	148381628	148381912	MajorDMR-18-219753	4
chr5	148382963	148383353	MajorDMR-18-219754	3
chr5	148390920	148391194	MajorDMR-18-219755	5
chr5	148393977	148394069	MajorDMR-18-219756	2
chr5	148410236	148410684	MajorDMR-18-219757	2
chr5	148415335	148415991	MajorDMR-18-219758	4
chr5	148417090	148418475	MajorDMR-18-219759	8
chr5	148421029	148421303	MajorDMR-18-219760	7
chr5	148423005	148423424	MajorDMR-18-219761	4
chr5	148424204	148424574	MajorDMR-18-219762	4
chr5	148427702	148427814	MajorDMR-18-219763	4
chr5	148428512	148428814	MajorDMR-18-219764	2
chr5	148430033	148430504	MajorDMR-18-219765	4
chr5	148433139	148434298	MajorDMR-18-219766	5
chr5	148442223	148443367	MajorDMR-18-219767	13
chr5	148494562	148494750	MajorDMR-18-219768	3
chr5	148505113	148505219	MajorDMR-18-219769	4
chr5	148507713	148507912	MajorDMR-18-219770	7
chr5	148510075	148510319	MajorDMR-18-219771	4
chr5	148513586	148513690	MajorDMR-18-219772	3
chr5	148539785	148540000	MajorDMR-18-219773	2
chr5	148540731	148542726	MajorDMR-18-219774	15
chr5	148549853	148550341	MajorDMR-18-219775	3
chr5	148552410	148552669	MajorDMR-18-219776	2
chr5	148554123	148555668	MajorDMR-18-219777	16
chr5	148563043	148563075	MajorDMR-18-219778	2
chr5	148569648	148569833	MajorDMR-18-219779	2
chr5	148572055	148572062	MajorDMR-18-219780	2
chr5	148575251	148575432	MajorDMR-18-219781	4
chr5	148586155	148586857	MajorDMR-18-219782	3
chr5	148592923	148593288	MajorDMR-18-219783	6
chr5	148596781	148597459	MajorDMR-18-219784	4
chr5	148604025	148604314	MajorDMR-18-219785	2
chr5	148614448	148614511	MajorDMR-18-219786	2
chr5	148618017	148618308	MajorDMR-18-219787	2
chr5	148631056	148631383	MajorDMR-18-219788	3
chr5	148642181	148642536	MajorDMR-18-219789	6
chr5	148644156	148644901	MajorDMR-18-219790	6
chr5	148646527	148647206	MajorDMR-18-219791	12
chr5	148656802	148656939	MajorDMR-18-219792	2
chr5	148668715	148669141	MajorDMR-18-219793	10
chr5	148671852	148672430	MajorDMR-18-219794	3
chr5	148678580	148678776	MajorDMR-18-219795	2
chr5	148700607	148700665	MajorDMR-18-219796	2
chr5	148739149	148739562	MajorDMR-18-219797	3
chr5	148743814	148744226	MajorDMR-18-219798	7
chr5	148746096	148746312	MajorDMR-18-219799	3
chr5	148751026	148751236	MajorDMR-18-219800	6
chr5	148757982	148759202	MajorDMR-18-219801	21
chr5	148774063	148774271	MajorDMR-18-219802	2
chr5	148777946	148778208	MajorDMR-18-219803	5
chr5	148780062	148780208	MajorDMR-18-219804	3
chr5	148786391	148787253	MajorDMR-18-219805	9
chr5	148798600	148798627	MajorDMR-18-219806	2
chr5	148802138	148803025	MajorDMR-18-219807	19
chr5	148804644	148804677	MajorDMR-18-219808	2
chr5	148809825	148810104	MajorDMR-18-219809	4
chr5	148816887	148817000	MajorDMR-18-219810	2
chr5	148823745	148824002	MajorDMR-18-219811	2
chr5	148829886	148830071	MajorDMR-18-219812	3
chr5	148832919	148833037	MajorDMR-18-219813	5
chr5	148835481	148835627	MajorDMR-18-219814	6
chr5	148846513	148846597	MajorDMR-18-219815	2
chr5	148866516	148866811	MajorDMR-18-219816	3
chr5	148876032	148876179	MajorDMR-18-219817	2
chr5	148882288	148882842	MajorDMR-18-219818	4
chr5	148894957	148895630	MajorDMR-18-219819	7
chr5	148899038	148899138	MajorDMR-18-219820	2
chr5	148901303	148901894	MajorDMR-18-219821	14
chr5	148906674	148906740	MajorDMR-18-219822	3
chr5	148915270	148915553	MajorDMR-18-219823	3
chr5	148917614	148918033	MajorDMR-18-219824	4
chr5	148923459	148923954	MajorDMR-18-219825	3
chr5	148924926	148925185	MajorDMR-18-219826	6
chr5	148928335	148928404	MajorDMR-18-219827	3
chr5	148939265	148939618	MajorDMR-18-219828	3
chr5	148960503	148960602	MajorDMR-18-219829	4
chr5	148961706	148962149	MajorDMR-18-219830	3
chr5	148962681	148963991	MajorDMR-18-219831	14
chr5	148980901	148981140	MajorDMR-18-219832	5
chr5	148990334	148991258	MajorDMR-18-219833	6
chr5	148998246	148998279	MajorDMR-18-219834	2
chr5	149009386	149009554	MajorDMR-18-219835	5
chr5	149019774	149019950	MajorDMR-18-219836	3
chr5	149023363	149023857	MajorDMR-18-219837	10
chr5	149026406	149026443	MajorDMR-18-219838	2
chr5	149033919	149034343	MajorDMR-18-219839	5
chr5	149052802	149052958	MajorDMR-18-219840	3
chr5	149055270	149055389	MajorDMR-18-219841	3
chr5	149066753	149066825	MajorDMR-18-219842	3
chr5	149068154	149068430	MajorDMR-18-219843	3
chr5	149074905	149075328	MajorDMR-18-219844	3
chr5	149091050	149091540	MajorDMR-18-219845	2
chr5	149093625	149093736	MajorDMR-18-219846	2
chr5	149104484	149104716	MajorDMR-18-219847	4
chr5	149107989	149107998	MajorDMR-18-219848	2
chr5	149108560	149108724	MajorDMR-18-219849	4
chr5	149130315	149130416	MajorDMR-18-219850	6
chr5	149139220	149139725	MajorDMR-18-219851	3
chr5	149157207	149157397	MajorDMR-18-219852	3
chr5	149158871	149158915	MajorDMR-18-219853	2
chr5	149169205	149169236	MajorDMR-18-219854	2
chr5	149171311	149171419	MajorDMR-18-219855	2
chr5	149178782	149179283	MajorDMR-18-219856	4
chr5	149181306	149181935	MajorDMR-18-219857	14
chr5	149183064	149183459	MajorDMR-18-219858	3
chr5	149195435	149195778	MajorDMR-18-219859	6
chr5	149201264	149201453	MajorDMR-18-219860	5
chr5	149202019	149202618	MajorDMR-18-219861	4
chr5	149203754	149204130	MajorDMR-18-219862	5
chr5	149213778	149213858	MajorDMR-18-219863	2
chr5	149219368	149219791	MajorDMR-18-219864	10
chr5	149227237	149227371	MajorDMR-18-219865	4
chr5	149232560	149232877	MajorDMR-18-219866	4
chr5	149234942	149235635	MajorDMR-18-219867	5
chr5	149237012	149237426	MajorDMR-18-219868	4
chr5	149251793	149252465	MajorDMR-18-219869	6
chr5	149254058	149254204	MajorDMR-18-219870	2
chr5	149258192	149258311	MajorDMR-18-219871	4
chr5	149267204	149267649	MajorDMR-18-219872	5
chr5	149275092	149275251	MajorDMR-18-219873	3
chr5	149281894	149282112	MajorDMR-18-219874	4
chr5	149287692	149287720	MajorDMR-18-219875	2
chr5	149310152	149310160	MajorDMR-18-219876	2
chr5	149315227	149315453	MajorDMR-18-219877	5
chr5	149320646	149321479	MajorDMR-18-219878	7
chr5	149333132	149333461	MajorDMR-18-219879	2
chr5	149334567	149334673	MajorDMR-18-219880	2
chr5	149346591	149346596	MajorDMR-18-219881	2
chr5	149372299	149372362	MajorDMR-18-219882	2
chr5	149373330	149373507	MajorDMR-18-219883	3
chr5	149374779	149375884	MajorDMR-18-219884	9
chr5	149406320	149406517	MajorDMR-18-219885	3
chr5	149414389	149414586	MajorDMR-18-219886	4
chr5	149421362	149421553	MajorDMR-18-219887	4
chr5	149438628	149438733	MajorDMR-18-219888	3
chr5	149448260	149449414	MajorDMR-18-219889	17
chr5	149460966	149462008	MajorDMR-18-219890	8
chr5	149486438	149486572	MajorDMR-18-219891	3
chr5	149490669	149490926	MajorDMR-18-219892	8
chr5	149492177	149492481	MajorDMR-18-219893	2
chr5	149494475	149494752	MajorDMR-18-219894	5
chr5	149509821	149510160	MajorDMR-18-219895	4
chr5	149514036	149514685	MajorDMR-18-219896	11
chr5	149518156	149519058	MajorDMR-18-219897	10
chr5	149523012	149524365	MajorDMR-18-219898	7
chr5	149525434	149525467	MajorDMR-18-219899	2
chr5	149526365	149527952	MajorDMR-18-219900	21
chr5	149530093	149530886	MajorDMR-18-219901	7
chr5	149531770	149532875	MajorDMR-18-219902	9
chr5	149534237	149534392	MajorDMR-18-219903	2
chr5	149535177	149535273	MajorDMR-18-219904	6
chr5	149535950	149536141	MajorDMR-18-219905	4
chr5	149537283	149537930	MajorDMR-18-219906	8
chr5	149538775	149538910	MajorDMR-18-219907	2
chr5	149540106	149540486	MajorDMR-18-219908	4
chr5	149542805	149543418	MajorDMR-18-219909	9
chr5	149548821	149549023	MajorDMR-18-219910	2
chr5	149558032	149558106	MajorDMR-18-219911	2
chr5	149559777	149560060	MajorDMR-18-219912	6
chr5	149578651	149578828	MajorDMR-18-219913	5
chr5	149581229	149581732	MajorDMR-18-219914	2
chr5	149583915	149584053	MajorDMR-18-219915	2
chr5	149585787	149586109	MajorDMR-18-219916	5
chr5	149634593	149634656	MajorDMR-18-219917	2
chr5	149652419	149652492	MajorDMR-18-219918	2
chr5	149662033	149662277	MajorDMR-18-219919	4
chr5	149674751	149675017	MajorDMR-18-219920	3
chr5	149680098	149680654	MajorDMR-18-219921	10
chr5	149681603	149682746	MajorDMR-18-219922	61
chr5	149685034	149685297	MajorDMR-18-219923	2
chr5	149687295	149687892	MajorDMR-18-219924	11
chr5	149690652	149690975	MajorDMR-18-219925	3
chr5	149702756	149702882	MajorDMR-18-219926	4
chr5	149712811	149713321	MajorDMR-18-219927	8
chr5	149718131	149718393	MajorDMR-18-219928	8
chr5	149719254	149719272	MajorDMR-18-219929	3
chr5	149720449	149720758	MajorDMR-18-219930	4
chr5	149735332	149735563	MajorDMR-18-219931	2
chr5	149757929	149757987	MajorDMR-18-219932	2
chr5	149761134	149761814	MajorDMR-18-219933	6
chr5	149773786	149773840	MajorDMR-18-219934	2
chr5	149784937	149784960	MajorDMR-18-219935	4
chr5	149787090	149787136	MajorDMR-18-219936	2
chr5	149792208	149792841	MajorDMR-18-219937	8
chr5	149794614	149794741	MajorDMR-18-219938	3
chr5	149799392	149799473	MajorDMR-18-219939	4
chr5	149800879	149800987	MajorDMR-18-219940	2
chr5	149805997	149806072	MajorDMR-18-219941	7
chr5	149807730	149808166	MajorDMR-18-219942	14
chr5	149810732	149811418	MajorDMR-18-219943	6
chr5	149814188	149814368	MajorDMR-18-219944	5
chr5	149818741	149818986	MajorDMR-18-219945	3
chr5	149822955	149823025	MajorDMR-18-219946	3
chr5	149836959	149837051	MajorDMR-18-219947	2
chr5	149837759	149837957	MajorDMR-18-219948	2
chr5	149840786	149841142	MajorDMR-18-219949	2
chr5	149844041	149844444	MajorDMR-18-219950	3
chr5	149854417	149854425	MajorDMR-18-219951	2
chr5	149859734	149859893	MajorDMR-18-219952	3
chr5	149864598	149864681	MajorDMR-18-219953	3
chr5	149867564	149869369	MajorDMR-18-219954	18
chr5	149877022	149878268	MajorDMR-18-219955	14
chr5	149879079	149881293	MajorDMR-18-219956	20
chr5	149881797	149882268	MajorDMR-18-219957	2
chr5	149883489	149885160	MajorDMR-18-219958	12
chr5	149886184	149887040	MajorDMR-18-219959	10
chr5	149887590	149887998	MajorDMR-18-219960	4
chr5	149888514	149888992	MajorDMR-18-219961	4
chr5	149890074	149890668	MajorDMR-18-219962	6
chr5	149891939	149893087	MajorDMR-18-219963	7
chr5	149894449	149896147	MajorDMR-18-219964	11
chr5	149897293	149899465	MajorDMR-18-219965	24
chr5	149900474	149900530	MajorDMR-18-219966	2
chr5	149902184	149903859	MajorDMR-18-219967	20
chr5	149904767	149905067	MajorDMR-18-219968	5
chr5	149906001	149906526	MajorDMR-18-219969	4
chr5	149909852	149912103	MajorDMR-18-219970	16
chr5	149912729	149912834	MajorDMR-18-219971	4
chr5	149914467	149914682	MajorDMR-18-219972	7
chr5	149920433	149920751	MajorDMR-18-219973	5
chr5	149923997	149924426	MajorDMR-18-219974	3
chr5	149926063	149926484	MajorDMR-18-219975	3
chr5	149934577	149934690	MajorDMR-18-219976	7
chr5	149937222	149937689	MajorDMR-18-219977	7
chr5	149940066	149940925	MajorDMR-18-219978	4
chr5	149947170	149947444	MajorDMR-18-219979	3
chr5	149955851	149955938	MajorDMR-18-219980	2
chr5	149961836	149962183	MajorDMR-18-219981	14
chr5	149969244	149970850	MajorDMR-18-219982	17
chr5	149973312	149974336	MajorDMR-18-219983	12
chr5	149977654	149977934	MajorDMR-18-219984	10
chr5	149979056	149981180	MajorDMR-18-219985	43
chr5	149994515	149994668	MajorDMR-18-219986	2
chr5	149997909	149998762	MajorDMR-18-219987	21
chr5	150027414	150027774	MajorDMR-18-219988	15
chr5	150032757	150032776	MajorDMR-18-219989	2
chr5	150037113	150037216	MajorDMR-18-219990	3
chr5	150040924	150041125	MajorDMR-18-219991	3
chr5	150044434	150044877	MajorDMR-18-219992	12
chr5	150053196	150053461	MajorDMR-18-219993	2
chr5	150070002	150070583	MajorDMR-18-219994	4
chr5	150078140	150078542	MajorDMR-18-219995	2
chr5	150118193	150118407	MajorDMR-18-219996	2
chr5	150130638	150130842	MajorDMR-18-219997	3
chr5	150133161	150133403	MajorDMR-18-219998	3
chr5	150147026	150147444	MajorDMR-18-219999	2
chr5	150157631	150157993	MajorDMR-18-220000	6
chr5	150158906	150159400	MajorDMR-18-220001	14
chr5	150161036	150161552	MajorDMR-18-220002	9
chr5	150163017	150163505	MajorDMR-18-220003	8
chr5	150167373	150167623	MajorDMR-18-220004	2
chr5	150169980	150170288	MajorDMR-18-220005	3
chr5	150181196	150181485	MajorDMR-18-220006	3
chr5	150187646	150187672	MajorDMR-18-220007	2
chr5	150207393	150207549	MajorDMR-18-220008	3
chr5	150259823	150259865	MajorDMR-18-220009	2
chr5	150379393	150379923	MajorDMR-18-220010	7
chr5	150385658	150386462	MajorDMR-18-220011	7
chr5	150387214	150387720	MajorDMR-18-220012	6
chr5	150388882	150389354	MajorDMR-18-220013	2
chr5	150394286	150394752	MajorDMR-18-220014	3
chr5	150396296	150396528	MajorDMR-18-220015	4
chr5	150400671	150400942	MajorDMR-18-220016	3
chr5	150411486	150411573	MajorDMR-18-220017	2
chr5	150417857	150417864	MajorDMR-18-220018	2
chr5	150421178	150421588	MajorDMR-18-220019	6
chr5	150439555	150439752	MajorDMR-18-220020	6
chr5	150443889	150444023	MajorDMR-18-220021	4
chr5	150445597	150445605	MajorDMR-18-220022	2
chr5	150446767	150446992	MajorDMR-18-220023	4
chr5	150447689	150448623	MajorDMR-18-220024	14
chr5	150451346	150451611	MajorDMR-18-220025	3
chr5	150465247	150465643	MajorDMR-18-220026	3
chr5	150474074	150474610	MajorDMR-18-220027	5
chr5	150498886	150498946	MajorDMR-18-220028	2
chr5	150501245	150501403	MajorDMR-18-220029	5
chr5	150503783	150504304	MajorDMR-18-220030	12
chr5	150506473	150506575	MajorDMR-18-220031	5
chr5	150510971	150511024	MajorDMR-18-220032	2
chr5	150520363	150520819	MajorDMR-18-220033	6
chr5	150522310	150522315	MajorDMR-18-220034	2
chr5	150544230	150544240	MajorDMR-18-220035	2
chr5	150554244	150554279	MajorDMR-18-220036	3
chr5	150560799	150560841	MajorDMR-18-220037	3
chr5	150563076	150563147	MajorDMR-18-220038	4
chr5	150564042	150564051	MajorDMR-18-220039	2
chr5	150564938	150565043	MajorDMR-18-220040	4
chr5	150566088	150566326	MajorDMR-18-220041	2
chr5	150580702	150580925	MajorDMR-18-220042	2
chr5	150603078	150603185	MajorDMR-18-220043	4
chr5	150605035	150605234	MajorDMR-18-220044	2
chr5	150607440	150607934	MajorDMR-18-220045	3
chr5	150614556	150614620	MajorDMR-18-220046	3
chr5	150630432	150630446	MajorDMR-18-220047	2
chr5	150648011	150648373	MajorDMR-18-220048	2
chr5	150654938	150655039	MajorDMR-18-220049	2
chr5	150663283	150663338	MajorDMR-18-220050	2
chr5	150663843	150664183	MajorDMR-18-220051	4
chr5	150669248	150669284	MajorDMR-18-220052	2
chr5	150675477	150675904	MajorDMR-18-220053	7
chr5	150677244	150677509	MajorDMR-18-220054	2
chr5	150681997	150682016	MajorDMR-18-220055	2
chr5	150695502	150695786	MajorDMR-18-220056	4
chr5	150707367	150707404	MajorDMR-18-220057	2
chr5	150708423	150708598	MajorDMR-18-220058	4
chr5	150724463	150725982	MajorDMR-18-220059	20
chr5	150726856	150727813	MajorDMR-18-220060	5
chr5	150728359	150729352	MajorDMR-18-220061	4
chr5	150761684	150761870	MajorDMR-18-220062	2
chr5	150764255	150764264	MajorDMR-18-220063	2
chr5	150788036	150788763	MajorDMR-18-220064	5
chr5	150802956	150803138	MajorDMR-18-220065	2
chr5	150806321	150806433	MajorDMR-18-220066	2
chr5	150811174	150811897	MajorDMR-18-220067	11
chr5	150829628	150829702	MajorDMR-18-220068	2
chr5	150855045	150855081	MajorDMR-18-220069	2
chr5	150862951	150862989	MajorDMR-18-220070	2
chr5	150863857	150863937	MajorDMR-18-220071	2
chr5	150870922	150871306	MajorDMR-18-220072	2
chr5	150879012	150879692	MajorDMR-18-220073	3
chr5	150905397	150905589	MajorDMR-18-220074	9
chr5	150913975	150914174	MajorDMR-18-220075	4
chr5	150925266	150925517	MajorDMR-18-220076	3
chr5	150926757	150927067	MajorDMR-18-220077	2
chr5	150936729	150937171	MajorDMR-18-220078	4
chr5	150941755	150942156	MajorDMR-18-220079	7
chr5	150950391	150950493	MajorDMR-18-220080	2
chr5	150957074	150957089	MajorDMR-18-220081	2
chr5	150961700	150961846	MajorDMR-18-220082	2
chr5	150964797	150964869	MajorDMR-18-220083	2
chr5	150965567	150966101	MajorDMR-18-220084	12
chr5	150969949	150970435	MajorDMR-18-220085	3
chr5	150972693	150972869	MajorDMR-18-220086	3
chr5	150984932	150985319	MajorDMR-18-220087	3
chr5	150991040	150991224	MajorDMR-18-220088	4
chr5	151002402	151002829	MajorDMR-18-220089	9
chr5	151003751	151005078	MajorDMR-18-220090	18
chr5	151012256	151012385	MajorDMR-18-220091	5
chr5	151025558	151026244	MajorDMR-18-220092	4
chr5	151042765	151042848	MajorDMR-18-220093	2
chr5	151044948	151045412	MajorDMR-18-220094	3
chr5	151056338	151056537	MajorDMR-18-220095	2
chr5	151062583	151062881	MajorDMR-18-220096	5
chr5	151065958	151066731	MajorDMR-18-220097	25
chr5	151073475	151074167	MajorDMR-18-220098	7
chr5	151075734	151076769	MajorDMR-18-220099	23
chr5	151078807	151078968	MajorDMR-18-220100	6
chr5	151084126	151084140	MajorDMR-18-220101	2
chr5	151087221	151087326	MajorDMR-18-220102	2
chr5	151088718	151088758	MajorDMR-18-220103	2
chr5	151090173	151090259	MajorDMR-18-220104	2
chr5	151099469	151099552	MajorDMR-18-220105	2
chr5	151104066	151104558	MajorDMR-18-220106	4
chr5	151119888	151120021	MajorDMR-18-220107	3
chr5	151122447	151122506	MajorDMR-18-220108	2
chr5	151124850	151125238	MajorDMR-18-220109	6
chr5	151126134	151126440	MajorDMR-18-220110	2
chr5	151129326	151129545	MajorDMR-18-220111	5
chr5	151153734	151155703	MajorDMR-18-220112	11
chr5	151157011	151157272	MajorDMR-18-220113	2
chr5	151178249	151178263	MajorDMR-18-220114	2
chr5	151191575	151191607	MajorDMR-18-220115	2
chr5	151195432	151195920	MajorDMR-18-220116	2
chr5	151198516	151198692	MajorDMR-18-220117	2
chr5	151209854	151210056	MajorDMR-18-220118	2
chr5	151227234	151227892	MajorDMR-18-220119	6
chr5	151242206	151242596	MajorDMR-18-220120	2
chr5	151243687	151243912	MajorDMR-18-220121	4
chr5	151269203	151269480	MajorDMR-18-220122	3
chr5	151275499	151275941	MajorDMR-18-220123	3
chr5	151283133	151283145	MajorDMR-18-220124	2
chr5	151283669	151284295	MajorDMR-18-220125	8
chr5	151285396	151286143	MajorDMR-18-220126	6
chr5	151292563	151292733	MajorDMR-18-220127	3
chr5	151297307	151298011	MajorDMR-18-220128	7
chr5	151305928	151306147	MajorDMR-18-220129	2
chr5	151314730	151315242	MajorDMR-18-220130	3
chr5	151324557	151324574	MajorDMR-18-220131	2
chr5	151327738	151328030	MajorDMR-18-220132	4
chr5	151328841	151330079	MajorDMR-18-220133	7
chr5	151335010	151335061	MajorDMR-18-220134	2
chr5	151337841	151337935	MajorDMR-18-220135	2
chr5	151339724	151340290	MajorDMR-18-220136	4
chr5	151343898	151344259	MajorDMR-18-220137	3
chr5	151348746	151349242	MajorDMR-18-220138	3
chr5	151371358	151371399	MajorDMR-18-220139	2
chr5	151382088	151382476	MajorDMR-18-220140	2
chr5	151385007	151385596	MajorDMR-18-220141	5
chr5	151387192	151387980	MajorDMR-18-220142	5
chr5	151418718	151418868	MajorDMR-18-220143	2
chr5	151423647	151423857	MajorDMR-18-220144	2
chr5	151425858	151426224	MajorDMR-18-220145	3
chr5	151433320	151433646	MajorDMR-18-220146	3
chr5	151435817	151435829	MajorDMR-18-220147	2
chr5	151438702	151438801	MajorDMR-18-220148	2
chr5	151451970	151453367	MajorDMR-18-220149	13
chr5	151462852	151463015	MajorDMR-18-220150	3
chr5	151469297	151469960	MajorDMR-18-220151	6
chr5	151473534	151473840	MajorDMR-18-220152	2
chr5	151474434	151475006	MajorDMR-18-220153	3
chr5	151483860	151484063	MajorDMR-18-220154	3
chr5	151486865	151487080	MajorDMR-18-220155	3
chr5	151499063	151499122	MajorDMR-18-220156	3
chr5	151503018	151503245	MajorDMR-18-220157	2
chr5	151517348	151517420	MajorDMR-18-220158	2
chr5	151522254	151522764	MajorDMR-18-220159	5
chr5	151547800	151548172	MajorDMR-18-220160	3
chr5	151550114	151550136	MajorDMR-18-220161	3
chr5	151556470	151556528	MajorDMR-18-220162	2
chr5	151565113	151565585	MajorDMR-18-220163	3
chr5	151598158	151598398	MajorDMR-18-220164	2
chr5	151605964	151606547	MajorDMR-18-220165	3
chr5	151617065	151617379	MajorDMR-18-220166	2
chr5	151622707	151623005	MajorDMR-18-220167	2
chr5	151624951	151625088	MajorDMR-18-220168	3
chr5	151626010	151626826	MajorDMR-18-220169	7
chr5	151628708	151629159	MajorDMR-18-220170	2
chr5	151638336	151638821	MajorDMR-18-220171	3
chr5	151642408	151642599	MajorDMR-18-220172	4
chr5	151651251	151651293	MajorDMR-18-220173	2
chr5	151653873	151654454	MajorDMR-18-220174	3
chr5	151669801	151669837	MajorDMR-18-220175	2
chr5	151684321	151684579	MajorDMR-18-220176	2
chr5	151685133	151686722	MajorDMR-18-220177	11
chr5	151689467	151690528	MajorDMR-18-220178	7
chr5	151691637	151691966	MajorDMR-18-220179	4
chr5	151703630	151703881	MajorDMR-18-220180	2
chr5	151708954	151709344	MajorDMR-18-220181	4
chr5	151712287	151712444	MajorDMR-18-220182	2
chr5	151714918	151715984	MajorDMR-18-220183	7
chr5	151729624	151729878	MajorDMR-18-220184	3
chr5	151732670	151732688	MajorDMR-18-220185	2
chr5	151739636	151739799	MajorDMR-18-220186	2
chr5	151742315	151742354	MajorDMR-18-220187	2
chr5	151753905	151754671	MajorDMR-18-220188	3
chr5	151756357	151756932	MajorDMR-18-220189	6
chr5	151757911	151758336	MajorDMR-18-220190	4
chr5	151782456	151782494	MajorDMR-18-220191	2
chr5	151784704	151785173	MajorDMR-18-220192	8
chr5	151791655	151792757	MajorDMR-18-220193	7
chr5	151807116	151807640	MajorDMR-18-220194	5
chr5	151814956	151815559	MajorDMR-18-220195	3
chr5	151817404	151817913	MajorDMR-18-220196	6
chr5	151818967	151820014	MajorDMR-18-220197	7
chr5	151832908	151833208	MajorDMR-18-220198	2
chr5	151839149	151839369	MajorDMR-18-220199	3
chr5	151847200	151847564	MajorDMR-18-220200	3
chr5	151849033	151849063	MajorDMR-18-220201	2
chr5	151849834	151849891	MajorDMR-18-220202	2
chr5	151866747	151866965	MajorDMR-18-220203	5
chr5	151869679	151870271	MajorDMR-18-220204	3
chr5	151890249	151891321	MajorDMR-18-220205	5
chr5	151899152	151899389	MajorDMR-18-220206	2
chr5	151907954	151908415	MajorDMR-18-220207	9
chr5	151918474	151918520	MajorDMR-18-220208	2
chr5	151922510	151922615	MajorDMR-18-220209	3
chr5	151926806	151927095	MajorDMR-18-220210	5
chr5	151935440	151935551	MajorDMR-18-220211	2
chr5	151936476	151936845	MajorDMR-18-220212	5
chr5	151940166	151940300	MajorDMR-18-220213	2
chr5	151947281	151947884	MajorDMR-18-220214	3
chr5	151963836	151964215	MajorDMR-18-220215	5
chr5	151988178	151988453	MajorDMR-18-220216	3
chr5	152016592	152016628	MajorDMR-18-220217	2
chr5	152062619	152063000	MajorDMR-18-220218	2
chr5	152108327	152108462	MajorDMR-18-220219	3
chr5	152138920	152139001	MajorDMR-18-220220	3
chr5	152167735	152167750	MajorDMR-18-220221	2
chr5	152184081	152184284	MajorDMR-18-220222	3
chr5	152193249	152193443	MajorDMR-18-220223	5
chr5	152206645	152206848	MajorDMR-18-220224	2
chr5	152217949	152218386	MajorDMR-18-220225	4
chr5	152240372	152240608	MajorDMR-18-220226	4
chr5	152262591	152263125	MajorDMR-18-220227	4
chr5	152271591	152271610	MajorDMR-18-220228	2
chr5	152339969	152340190	MajorDMR-18-220229	2
chr5	152351983	152352435	MajorDMR-18-220230	3
chr5	152362443	152363118	MajorDMR-18-220231	3
chr5	152383958	152384124	MajorDMR-18-220232	3
chr5	152410457	152410804	MajorDMR-18-220233	2
chr5	152412551	152412601	MajorDMR-18-220234	2
chr5	152414287	152414529	MajorDMR-18-220235	5
chr5	152422937	152423124	MajorDMR-18-220236	2
chr5	152430404	152430846	MajorDMR-18-220237	2
chr5	152443253	152443704	MajorDMR-18-220238	5
chr5	152476064	152476684	MajorDMR-18-220239	5
chr5	152487634	152487870	MajorDMR-18-220240	3
chr5	152504096	152504109	MajorDMR-18-220241	2
chr5	152516565	152517064	MajorDMR-18-220242	5
chr5	152527982	152528316	MajorDMR-18-220243	2
chr5	152538765	152538987	MajorDMR-18-220244	2
chr5	152562664	152563061	MajorDMR-18-220245	2
chr5	152590662	152591297	MajorDMR-18-220246	5
chr5	152592077	152592203	MajorDMR-18-220247	3
chr5	152611345	152611438	MajorDMR-18-220248	3
chr5	152616044	152616134	MajorDMR-18-220249	2
chr5	152642982	152643115	MajorDMR-18-220250	3
chr5	152655607	152655937	MajorDMR-18-220251	4
chr5	152657196	152657490	MajorDMR-18-220252	2
chr5	152679207	152679535	MajorDMR-18-220253	3
chr5	152719921	152720033	MajorDMR-18-220254	2
chr5	152729290	152730277	MajorDMR-18-220255	10
chr5	152744055	152744293	MajorDMR-18-220256	3
chr5	152784548	152784565	MajorDMR-18-220257	2
chr5	152820611	152820690	MajorDMR-18-220258	3
chr5	152849123	152849430	MajorDMR-18-220259	2
chr5	152884365	152884573	MajorDMR-18-220260	2
chr5	152908364	152908740	MajorDMR-18-220261	3
chr5	152919435	152919795	MajorDMR-18-220262	6
chr5	152948827	152949111	MajorDMR-18-220263	2
chr5	152952305	152952612	MajorDMR-18-220264	2
chr5	152992337	152992760	MajorDMR-18-220265	3
chr5	153054185	153054199	MajorDMR-18-220266	2
chr5	153055040	153055207	MajorDMR-18-220267	2
chr5	153129884	153130028	MajorDMR-18-220268	3
chr5	153160212	153160837	MajorDMR-18-220269	3
chr5	153178753	153178996	MajorDMR-18-220270	2
chr5	153186727	153186812	MajorDMR-18-220271	2
chr5	153206685	153207244	MajorDMR-18-220272	5
chr5	153209331	153209599	MajorDMR-18-220273	2
chr5	153212411	153212637	MajorDMR-18-220274	2
chr5	153218189	153218576	MajorDMR-18-220275	3
chr5	153220215	153220276	MajorDMR-18-220276	2
chr5	153244008	153244074	MajorDMR-18-220277	2
chr5	153260407	153260656	MajorDMR-18-220278	2
chr5	153264477	153265152	MajorDMR-18-220279	6
chr5	153269289	153269332	MajorDMR-18-220280	2
chr5	153277871	153278112	MajorDMR-18-220281	3
chr5	153298914	153299147	MajorDMR-18-220282	2
chr5	153301406	153301720	MajorDMR-18-220283	5
chr5	153336328	153336634	MajorDMR-18-220284	4
chr5	153338613	153338889	MajorDMR-18-220285	3
chr5	153355371	153355428	MajorDMR-18-220286	2
chr5	153364961	153365270	MajorDMR-18-220287	3
chr5	153377461	153378067	MajorDMR-18-220288	3
chr5	153381927	153381940	MajorDMR-18-220289	2
chr5	153385029	153385134	MajorDMR-18-220290	2
chr5	153397725	153397877	MajorDMR-18-220291	3
chr5	153423955	153424023	MajorDMR-18-220292	2
chr5	153427188	153427288	MajorDMR-18-220293	2
chr5	153427805	153427958	MajorDMR-18-220294	2
chr5	153428887	153429487	MajorDMR-18-220295	4
chr5	153438741	153438803	MajorDMR-18-220296	2
chr5	153448180	153448611	MajorDMR-18-220297	3
chr5	153452577	153453047	MajorDMR-18-220298	4
chr5	153463552	153463948	MajorDMR-18-220299	5
chr5	153487157	153487544	MajorDMR-18-220300	2
chr5	153489386	153489537	MajorDMR-18-220301	2
chr5	153495131	153495198	MajorDMR-18-220302	3
chr5	153518335	153518509	MajorDMR-18-220303	3
chr5	153522735	153523524	MajorDMR-18-220304	7
chr5	153542496	153542657	MajorDMR-18-220305	2
chr5	153548100	153548418	MajorDMR-18-220306	3
chr5	153553717	153554155	MajorDMR-18-220307	2
chr5	153570868	153573161	MajorDMR-18-220308	12
chr5	153573937	153574279	MajorDMR-18-220309	3
chr5	153577539	153577771	MajorDMR-18-220310	2
chr5	153579639	153579977	MajorDMR-18-220311	9
chr5	153582221	153582840	MajorDMR-18-220312	11
chr5	153585978	153586029	MajorDMR-18-220313	3
chr5	153593933	153593999	MajorDMR-18-220314	3
chr5	153597906	153597991	MajorDMR-18-220315	3
chr5	153601053	153601514	MajorDMR-18-220316	7
chr5	153609326	153609353	MajorDMR-18-220317	2
chr5	153611209	153611403	MajorDMR-18-220318	2
chr5	153612830	153612894	MajorDMR-18-220319	2
chr5	153616349	153616754	MajorDMR-18-220320	3
chr5	153617598	153618234	MajorDMR-18-220321	4
chr5	153621348	153622202	MajorDMR-18-220322	5
chr5	153623268	153624200	MajorDMR-18-220323	6
chr5	153629641	153629693	MajorDMR-18-220324	3
chr5	153637924	153638178	MajorDMR-18-220325	2
chr5	153639914	153640308	MajorDMR-18-220326	4
chr5	153643697	153644628	MajorDMR-18-220327	6
chr5	153652502	153652930	MajorDMR-18-220328	4
chr5	153656529	153656925	MajorDMR-18-220329	3
chr5	153663973	153664155	MajorDMR-18-220330	2
chr5	153666387	153666412	MajorDMR-18-220331	2
chr5	153667756	153668511	MajorDMR-18-220332	3
chr5	153678366	153678387	MajorDMR-18-220333	2
chr5	153680660	153680775	MajorDMR-18-220334	3
chr5	153681862	153682133	MajorDMR-18-220335	5
chr5	153687948	153688224	MajorDMR-18-220336	7
chr5	153690785	153690816	MajorDMR-18-220337	3
chr5	153693211	153693520	MajorDMR-18-220338	4
chr5	153699454	153701336	MajorDMR-18-220339	13
chr5	153703681	153703774	MajorDMR-18-220340	2
chr5	153711890	153712371	MajorDMR-18-220341	2
chr5	153713566	153714204	MajorDMR-18-220342	8
chr5	153714861	153715487	MajorDMR-18-220343	3
chr5	153718903	153719261	MajorDMR-18-220344	3
chr5	153722697	153723049	MajorDMR-18-220345	3
chr5	153729524	153729621	MajorDMR-18-220346	2
chr5	153734306	153735817	MajorDMR-18-220347	14
chr5	153738448	153738501	MajorDMR-18-220348	2
chr5	153747889	153748114	MajorDMR-18-220349	4
chr5	153750364	153750992	MajorDMR-18-220350	6
chr5	153759052	153759233	MajorDMR-18-220351	2
chr5	153761015	153761068	MajorDMR-18-220352	4
chr5	153764794	153765424	MajorDMR-18-220353	12
chr5	153767036	153767135	MajorDMR-18-220354	3
chr5	153770468	153770520	MajorDMR-18-220355	2
chr5	153773865	153774629	MajorDMR-18-220356	12
chr5	153775383	153775536	MajorDMR-18-220357	4
chr5	153776980	153777769	MajorDMR-18-220358	6
chr5	153780863	153781771	MajorDMR-18-220359	11
chr5	153788505	153788741	MajorDMR-18-220360	4
chr5	153797876	153798829	MajorDMR-18-220361	8
chr5	153799620	153800513	MajorDMR-18-220362	4
chr5	153810172	153810690	MajorDMR-18-220363	6
chr5	153830005	153830455	MajorDMR-18-220364	2
chr5	153831651	153831704	MajorDMR-18-220365	2
chr5	153838443	153839059	MajorDMR-18-220366	3
chr5	153843946	153844263	MajorDMR-18-220367	2
chr5	153845947	153846101	MajorDMR-18-220368	2
chr5	153847223	153847340	MajorDMR-18-220369	3
chr5	153872957	153873132	MajorDMR-18-220370	6
chr5	153873687	153874005	MajorDMR-18-220371	5
chr5	153883927	153884056	MajorDMR-18-220372	2
chr5	153885281	153885329	MajorDMR-18-220373	2
chr5	153902808	153903413	MajorDMR-18-220374	7
chr5	153920919	153921440	MajorDMR-18-220375	11
chr5	153922034	153922682	MajorDMR-18-220376	3
chr5	153945555	153945658	MajorDMR-18-220377	2
chr5	153950354	153950727	MajorDMR-18-220378	2
chr5	153951287	153951323	MajorDMR-18-220379	2
chr5	153956254	153956353	MajorDMR-18-220380	3
chr5	153961675	153961994	MajorDMR-18-220381	2
chr5	153967068	153967471	MajorDMR-18-220382	7
chr5	153983582	153984117	MajorDMR-18-220383	18
chr5	153987010	153987169	MajorDMR-18-220384	3
chr5	153988191	153988428	MajorDMR-18-220385	4
chr5	153989384	153989601	MajorDMR-18-220386	2
chr5	153991380	153991551	MajorDMR-18-220387	4
chr5	153999728	153999789	MajorDMR-18-220388	2
chr5	154007284	154007775	MajorDMR-18-220389	2
chr5	154026439	154027482	MajorDMR-18-220390	28
chr5	154045723	154046238	MajorDMR-18-220391	4
chr5	154076490	154076711	MajorDMR-18-220392	2
chr5	154087641	154088155	MajorDMR-18-220393	7
chr5	154091975	154092620	MajorDMR-18-220394	4
chr5	154120160	154120198	MajorDMR-18-220395	2
chr5	154120945	154121211	MajorDMR-18-220396	2
chr5	154125773	154125894	MajorDMR-18-220397	4
chr5	154146025	154146228	MajorDMR-18-220398	2
chr5	154151147	154151518	MajorDMR-18-220399	7
chr5	154158038	154158771	MajorDMR-18-220400	4
chr5	154163220	154163871	MajorDMR-18-220401	6
chr5	154164388	154164894	MajorDMR-18-220402	3
chr5	154172949	154172973	MajorDMR-18-220403	2
chr5	154174145	154174258	MajorDMR-18-220404	2
chr5	154180722	154180888	MajorDMR-18-220405	3
chr5	154184482	154184524	MajorDMR-18-220406	3
chr5	154197876	154198300	MajorDMR-18-220407	2
chr5	154202189	154202665	MajorDMR-18-220408	4
chr5	154208970	154209359	MajorDMR-18-220409	2
chr5	154210988	154211402	MajorDMR-18-220410	5
chr5	154215125	154216061	MajorDMR-18-220411	14
chr5	154221333	154221588	MajorDMR-18-220412	3
chr5	154224429	154225013	MajorDMR-18-220413	5
chr5	154228084	154228827	MajorDMR-18-220414	3
chr5	154229424	154230439	MajorDMR-18-220415	12
chr5	154231823	154232070	MajorDMR-18-220416	3
chr5	154253548	154253859	MajorDMR-18-220417	4
chr5	154255002	154255230	MajorDMR-18-220418	2
chr5	154264227	154264238	MajorDMR-18-220419	2
chr5	154271084	154271577	MajorDMR-18-220420	5
chr5	154277532	154278151	MajorDMR-18-220421	11
chr5	154278790	154279043	MajorDMR-18-220422	6
chr5	154296521	154296583	MajorDMR-18-220423	2
chr5	154303274	154303321	MajorDMR-18-220424	2
chr5	154316652	154316776	MajorDMR-18-220425	3
chr5	154324722	154325160	MajorDMR-18-220426	2
chr5	154327197	154328053	MajorDMR-18-220427	11
chr5	154335576	154335720	MajorDMR-18-220428	2
chr5	154346901	154347674	MajorDMR-18-220429	4
chr5	154356122	154356181	MajorDMR-18-220430	2
chr5	154364493	154366514	MajorDMR-18-220431	18
chr5	154372971	154373070	MajorDMR-18-220432	2
chr5	154374509	154375499	MajorDMR-18-220433	11
chr5	154377125	154377243	MajorDMR-18-220434	2
chr5	154394211	154394713	MajorDMR-18-220435	3
chr5	154401750	154402093	MajorDMR-18-220436	3
chr5	154413595	154413626	MajorDMR-18-220437	3
chr5	154419635	154419857	MajorDMR-18-220438	2
chr5	154482691	154483008	MajorDMR-18-220439	4
chr5	154491681	154491710	MajorDMR-18-220440	2
chr5	154499041	154499166	MajorDMR-18-220441	3
chr5	154505243	154505520	MajorDMR-18-220442	6
chr5	154515434	154516283	MajorDMR-18-220443	8
chr5	154526920	154527087	MajorDMR-18-220444	2
chr5	154541223	154541276	MajorDMR-18-220445	3
chr5	154569314	154569782	MajorDMR-18-220446	8
chr5	154573053	154573491	MajorDMR-18-220447	2
chr5	154580518	154580724	MajorDMR-18-220448	2
chr5	154630208	154630383	MajorDMR-18-220449	3
chr5	154650123	154650703	MajorDMR-18-220450	5
chr5	154651803	154652049	MajorDMR-18-220451	2
chr5	154653708	154655014	MajorDMR-18-220452	13
chr5	154658055	154658063	MajorDMR-18-220453	2
chr5	154667139	154667391	MajorDMR-18-220454	4
chr5	154673271	154673332	MajorDMR-18-220455	2
chr5	154686657	154687271	MajorDMR-18-220456	3
chr5	154695984	154696489	MajorDMR-18-220457	6
chr5	154699296	154699902	MajorDMR-18-220458	4
chr5	154703165	154703277	MajorDMR-18-220459	2
chr5	154714031	154714412	MajorDMR-18-220460	3
chr5	154717422	154718170	MajorDMR-18-220461	5
chr5	154741731	154741905	MajorDMR-18-220462	3
chr5	154769704	154770448	MajorDMR-18-220463	4
chr5	154775772	154776035	MajorDMR-18-220464	2
chr5	154782762	154783093	MajorDMR-18-220465	2
chr5	154790816	154790885	MajorDMR-18-220466	2
chr5	154793277	154793462	MajorDMR-18-220467	3
chr5	154817519	154817567	MajorDMR-18-220468	2
chr5	154819401	154819867	MajorDMR-18-220469	2
chr5	154835198	154835333	MajorDMR-18-220470	2
chr5	154846616	154846660	MajorDMR-18-220471	2
chr5	154850827	154851301	MajorDMR-18-220472	2
chr5	154860428	154860640	MajorDMR-18-220473	2
chr5	154862782	154863101	MajorDMR-18-220474	2
chr5	154883991	154885092	MajorDMR-18-220475	6
chr5	154891792	154891910	MajorDMR-18-220476	3
chr5	154902968	154903084	MajorDMR-18-220477	3
chr5	154908521	154909028	MajorDMR-18-220478	3
chr5	154919633	154920633	MajorDMR-18-220479	5
chr5	154955791	154956266	MajorDMR-18-220480	2
chr5	154963138	154963256	MajorDMR-18-220481	2
chr5	154967299	154967442	MajorDMR-18-220482	2
chr5	154968356	154968533	MajorDMR-18-220483	6
chr5	154973531	154973997	MajorDMR-18-220484	2
chr5	154996205	154996396	MajorDMR-18-220485	3
chr5	155000572	155000792	MajorDMR-18-220486	4
chr5	155015144	155015336	MajorDMR-18-220487	2
chr5	155029500	155029543	MajorDMR-18-220488	2
chr5	155035476	155035576	MajorDMR-18-220489	3
chr5	155057841	155057983	MajorDMR-18-220490	2
chr5	155058528	155059170	MajorDMR-18-220491	3
chr5	155091081	155091163	MajorDMR-18-220492	2
chr5	155105968	155106112	MajorDMR-18-220493	3
chr5	155109775	155110684	MajorDMR-18-220494	11
chr5	155112572	155112642	MajorDMR-18-220495	3
chr5	155133144	155133311	MajorDMR-18-220496	2
chr5	155207110	155207548	MajorDMR-18-220497	4
chr5	155230807	155231054	MajorDMR-18-220498	3
chr5	155234813	155235209	MajorDMR-18-220499	2
chr5	155246382	155246744	MajorDMR-18-220500	3
chr5	155258321	155258736	MajorDMR-18-220501	4
chr5	155277583	155277701	MajorDMR-18-220502	3
chr5	155279966	155280691	MajorDMR-18-220503	3
chr5	155290661	155290889	MajorDMR-18-220504	2
chr5	155299866	155299921	MajorDMR-18-220505	2
chr5	155300549	155300651	MajorDMR-18-220506	3
chr5	155311185	155311491	MajorDMR-18-220507	4
chr5	155312832	155312950	MajorDMR-18-220508	2
chr5	155324732	155325075	MajorDMR-18-220509	4
chr5	155329728	155330230	MajorDMR-18-220510	3
chr5	155333170	155333255	MajorDMR-18-220511	2
chr5	155339223	155339987	MajorDMR-18-220512	7
chr5	155363691	155364323	MajorDMR-18-220513	5
chr5	155375935	155375968	MajorDMR-18-220514	2
chr5	155389450	155390193	MajorDMR-18-220515	10
chr5	155426104	155426345	MajorDMR-18-220516	2
chr5	155436544	155436599	MajorDMR-18-220517	2
chr5	155448827	155448942	MajorDMR-18-220518	2
chr5	155461344	155461533	MajorDMR-18-220519	2
chr5	155465657	155465797	MajorDMR-18-220520	2
chr5	155488134	155488499	MajorDMR-18-220521	2
chr5	155503879	155504100	MajorDMR-18-220522	2
chr5	155520973	155521423	MajorDMR-18-220523	6
chr5	155531964	155532121	MajorDMR-18-220524	2
chr5	155547948	155547982	MajorDMR-18-220525	3
chr5	155553318	155553803	MajorDMR-18-220526	4
chr5	155577405	155577761	MajorDMR-18-220527	3
chr5	155582612	155582768	MajorDMR-18-220528	3
chr5	155605288	155605444	MajorDMR-18-220529	5
chr5	155612199	155612294	MajorDMR-18-220530	2
chr5	155622287	155622317	MajorDMR-18-220531	2
chr5	155629022	155629170	MajorDMR-18-220532	3
chr5	155651041	155651221	MajorDMR-18-220533	2
chr5	155652485	155652672	MajorDMR-18-220534	3
chr5	155660475	155660728	MajorDMR-18-220535	3
chr5	155664524	155664804	MajorDMR-18-220536	5
chr5	155672030	155672195	MajorDMR-18-220537	2
chr5	155680281	155680308	MajorDMR-18-220538	2
chr5	155710068	155710351	MajorDMR-18-220539	2
chr5	155715510	155715515	MajorDMR-18-220540	2
chr5	155741581	155741885	MajorDMR-18-220541	2
chr5	155748975	155749160	MajorDMR-18-220542	3
chr5	155755354	155755360	MajorDMR-18-220543	2
chr5	155758777	155758913	MajorDMR-18-220544	3
chr5	155765025	155765350	MajorDMR-18-220545	2
chr5	155801362	155801877	MajorDMR-18-220546	9
chr5	155802615	155802739	MajorDMR-18-220547	2
chr5	155804350	155804583	MajorDMR-18-220548	2
chr5	155810819	155811577	MajorDMR-18-220549	4
chr5	155814047	155814345	MajorDMR-18-220550	4
chr5	155815384	155815452	MajorDMR-18-220551	2
chr5	155818233	155818443	MajorDMR-18-220552	7
chr5	155819395	155819770	MajorDMR-18-220553	5
chr5	155821728	155822399	MajorDMR-18-220554	4
chr5	155824800	155824924	MajorDMR-18-220555	2
chr5	155826634	155826849	MajorDMR-18-220556	4
chr5	155833102	155833325	MajorDMR-18-220557	3
chr5	155838227	155838827	MajorDMR-18-220558	6
chr5	155848635	155848875	MajorDMR-18-220559	2
chr5	155859838	155860194	MajorDMR-18-220560	2
chr5	155861758	155862319	MajorDMR-18-220561	4
chr5	155870444	155870659	MajorDMR-18-220562	2
chr5	155871327	155872229	MajorDMR-18-220563	7
chr5	155877013	155877179	MajorDMR-18-220564	2
chr5	155896622	155896902	MajorDMR-18-220565	4
chr5	155900146	155900587	MajorDMR-18-220566	4
chr5	155902630	155903029	MajorDMR-18-220567	4
chr5	155903912	155904274	MajorDMR-18-220568	4
chr5	155924028	155925295	MajorDMR-18-220569	12
chr5	155933411	155933417	MajorDMR-18-220570	2
chr5	155939065	155939159	MajorDMR-18-220571	4
chr5	155953180	155953953	MajorDMR-18-220572	10
chr5	155975851	155975868	MajorDMR-18-220573	2
chr5	155977598	155977629	MajorDMR-18-220574	2
chr5	155985831	155986065	MajorDMR-18-220575	2
chr5	156009292	156009537	MajorDMR-18-220576	2
chr5	156014262	156014315	MajorDMR-18-220577	2
chr5	156016365	156017893	MajorDMR-18-220578	12
chr5	156024514	156024640	MajorDMR-18-220579	2
chr5	156050237	156050720	MajorDMR-18-220580	6
chr5	156075172	156075198	MajorDMR-18-220581	2
chr5	156080149	156080301	MajorDMR-18-220582	2
chr5	156105229	156105762	MajorDMR-18-220583	3
chr5	156113723	156114535	MajorDMR-18-220584	8
chr5	156140541	156141018	MajorDMR-18-220585	4
chr5	156143682	156143850	MajorDMR-18-220586	3
chr5	156153397	156153646	MajorDMR-18-220587	2
chr5	156156267	156156386	MajorDMR-18-220588	3
chr5	156172434	156172571	MajorDMR-18-220589	2
chr5	156174894	156175102	MajorDMR-18-220590	2
chr5	156186182	156186551	MajorDMR-18-220591	10
chr5	156196441	156196521	MajorDMR-18-220592	3
chr5	156228097	156228211	MajorDMR-18-220593	3
chr5	156246903	156247416	MajorDMR-18-220594	5
chr5	156263764	156264269	MajorDMR-18-220595	6
chr5	156266031	156266124	MajorDMR-18-220596	5
chr5	156282672	156282808	MajorDMR-18-220597	2
chr5	156295196	156295764	MajorDMR-18-220598	6
chr5	156297163	156297192	MajorDMR-18-220599	2
chr5	156307088	156307870	MajorDMR-18-220600	4
chr5	156312249	156312270	MajorDMR-18-220601	2
chr5	156313286	156314085	MajorDMR-18-220602	4
chr5	156317422	156317626	MajorDMR-18-220603	3
chr5	156322877	156323277	MajorDMR-18-220604	2
chr5	156330660	156331027	MajorDMR-18-220605	2
chr5	156333360	156333482	MajorDMR-18-220606	2
chr5	156338408	156338644	MajorDMR-18-220607	2
chr5	156340995	156341058	MajorDMR-18-220608	2
chr5	156347375	156347599	MajorDMR-18-220609	3
chr5	156375125	156375135	MajorDMR-18-220610	2
chr5	156433478	156433742	MajorDMR-18-220611	2
chr5	156447498	156447654	MajorDMR-18-220612	2
chr5	156452886	156453010	MajorDMR-18-220613	2
chr5	156456671	156456751	MajorDMR-18-220614	3
chr5	156461586	156461732	MajorDMR-18-220615	3
chr5	156482118	156482263	MajorDMR-18-220616	4
chr5	156499697	156500051	MajorDMR-18-220617	2
chr5	156534333	156534395	MajorDMR-18-220618	2
chr5	156535647	156536138	MajorDMR-18-220619	6
chr5	156539269	156540487	MajorDMR-18-220620	8
chr5	156550307	156550338	MajorDMR-18-220621	2
chr5	156585574	156585698	MajorDMR-18-220622	3
chr5	156592923	156593227	MajorDMR-18-220623	4
chr5	156608607	156608643	MajorDMR-18-220624	2
chr5	156609567	156609769	MajorDMR-18-220625	2
chr5	156614468	156614697	MajorDMR-18-220626	3
chr5	156622147	156622425	MajorDMR-18-220627	3
chr5	156653210	156653253	MajorDMR-18-220628	2
chr5	156660597	156660805	MajorDMR-18-220629	3
chr5	156666266	156666350	MajorDMR-18-220630	2
chr5	156680350	156681141	MajorDMR-18-220631	5
chr5	156695523	156695696	MajorDMR-18-220632	6
chr5	156696873	156697533	MajorDMR-18-220633	4
chr5	156706498	156706803	MajorDMR-18-220634	2
chr5	156708244	156708599	MajorDMR-18-220635	3
chr5	156710838	156711038	MajorDMR-18-220636	2
chr5	156714070	156714176	MajorDMR-18-220637	3
chr5	156718439	156718564	MajorDMR-18-220638	5
chr5	156733918	156733974	MajorDMR-18-220639	2
chr5	156749542	156749778	MajorDMR-18-220640	6
chr5	156750878	156751142	MajorDMR-18-220641	5
chr5	156756166	156756206	MajorDMR-18-220642	2
chr5	156758415	156758720	MajorDMR-18-220643	2
chr5	156769640	156769650	MajorDMR-18-220644	2
chr5	156778141	156778605	MajorDMR-18-220645	6
chr5	156779855	156780968	MajorDMR-18-220646	17
chr5	156789279	156789292	MajorDMR-18-220647	2
chr5	156798047	156798309	MajorDMR-18-220648	4
chr5	156799068	156799080	MajorDMR-18-220649	2
chr5	156802858	156802951	MajorDMR-18-220650	3
chr5	156808753	156809094	MajorDMR-18-220651	2
chr5	156827985	156828296	MajorDMR-18-220652	2
chr5	156872579	156872731	MajorDMR-18-220653	6
chr5	156876302	156876741	MajorDMR-18-220654	7
chr5	156879610	156879725	MajorDMR-18-220655	2
chr5	156882997	156884303	MajorDMR-18-220656	15
chr5	156884828	156885399	MajorDMR-18-220657	6
chr5	156885981	156887006	MajorDMR-18-220658	8
chr5	156888699	156888902	MajorDMR-18-220659	2
chr5	156895719	156895859	MajorDMR-18-220660	2
chr5	156896862	156897707	MajorDMR-18-220661	10
chr5	156898435	156898659	MajorDMR-18-220662	3
chr5	156900607	156901431	MajorDMR-18-220663	6
chr5	156903859	156904241	MajorDMR-18-220664	3
chr5	156905333	156905441	MajorDMR-18-220665	5
chr5	156906764	156906846	MajorDMR-18-220666	4
chr5	156911958	156912105	MajorDMR-18-220667	3
chr5	156918324	156918667	MajorDMR-18-220668	8
chr5	156938711	156938992	MajorDMR-18-220669	8
chr5	156943175	156943285	MajorDMR-18-220670	3
chr5	156943833	156944051	MajorDMR-18-220671	2
chr5	156950958	156951403	MajorDMR-18-220672	5
chr5	156960163	156960379	MajorDMR-18-220673	5
chr5	156966116	156966149	MajorDMR-18-220674	2
chr5	156967624	156967715	MajorDMR-18-220675	4
chr5	156973716	156974093	MajorDMR-18-220676	6
chr5	156981255	156981782	MajorDMR-18-220677	8
chr5	156983849	156983944	MajorDMR-18-220678	2
chr5	156991048	156991511	MajorDMR-18-220679	10
chr5	156995446	156996316	MajorDMR-18-220680	6
chr5	157005622	157005703	MajorDMR-18-220681	3
chr5	157010605	157010937	MajorDMR-18-220682	4
chr5	157039169	157039407	MajorDMR-18-220683	8
chr5	157043961	157044075	MajorDMR-18-220684	3
chr5	157053431	157053713	MajorDMR-18-220685	4
chr5	157105033	157105139	MajorDMR-18-220686	2
chr5	157108090	157108247	MajorDMR-18-220687	2
chr5	157130902	157131146	MajorDMR-18-220688	3
chr5	157142450	157142506	MajorDMR-18-220689	4
chr5	157174857	157175091	MajorDMR-18-220690	3
chr5	157189699	157189717	MajorDMR-18-220691	2
chr5	157193852	157194094	MajorDMR-18-220692	2
chr5	157199354	157199491	MajorDMR-18-220693	3
chr5	157201948	157201965	MajorDMR-18-220694	2
chr5	157205251	157205413	MajorDMR-18-220695	5
chr5	157246889	157247255	MajorDMR-18-220696	4
chr5	157262044	157262158	MajorDMR-18-220697	3
chr5	157273660	157274054	MajorDMR-18-220698	5
chr5	157281062	157281454	MajorDMR-18-220699	3
chr5	157295007	157295149	MajorDMR-18-220700	4
chr5	157339827	157341631	MajorDMR-18-220701	12
chr5	157342539	157343176	MajorDMR-18-220702	6
chr5	157347061	157347788	MajorDMR-18-220703	11
chr5	157383317	157383964	MajorDMR-18-220704	4
chr5	157388308	157388458	MajorDMR-18-220705	2
chr5	157389169	157389287	MajorDMR-18-220706	4
chr5	157421974	157422191	MajorDMR-18-220707	6
chr5	157434701	157434880	MajorDMR-18-220708	2
chr5	157438202	157438328	MajorDMR-18-220709	2
chr5	157438929	157439025	MajorDMR-18-220710	2
chr5	157445250	157445366	MajorDMR-18-220711	3
chr5	157452978	157453899	MajorDMR-18-220712	9
chr5	157466961	157467188	MajorDMR-18-220713	2
chr5	157481608	157481937	MajorDMR-18-220714	4
chr5	157499864	157500105	MajorDMR-18-220715	2
chr5	157502163	157503146	MajorDMR-18-220716	18
chr5	157509322	157509450	MajorDMR-18-220717	3
chr5	157525741	157525897	MajorDMR-18-220718	2
chr5	157526484	157527055	MajorDMR-18-220719	7
chr5	157527579	157527750	MajorDMR-18-220720	2
chr5	157532704	157532748	MajorDMR-18-220721	2
chr5	157548342	157548628	MajorDMR-18-220722	3
chr5	157549292	157549447	MajorDMR-18-220723	2
chr5	157553601	157554622	MajorDMR-18-220724	4
chr5	157555280	157555618	MajorDMR-18-220725	2
chr5	157562445	157563226	MajorDMR-18-220726	8
chr5	157564775	157564804	MajorDMR-18-220727	2
chr5	157582792	157582804	MajorDMR-18-220728	2
chr5	157588116	157588432	MajorDMR-18-220729	3
chr5	157589098	157590238	MajorDMR-18-220730	17
chr5	157602487	157603467	MajorDMR-18-220731	7
chr5	157605337	157605604	MajorDMR-18-220732	2
chr5	157621600	157622077	MajorDMR-18-220733	11
chr5	157625681	157625967	MajorDMR-18-220734	5
chr5	157628686	157628856	MajorDMR-18-220735	2
chr5	157629359	157630126	MajorDMR-18-220736	9
chr5	157635698	157635953	MajorDMR-18-220737	3
chr5	157639603	157640151	MajorDMR-18-220738	3
chr5	157646834	157647224	MajorDMR-18-220739	2
chr5	157653519	157653916	MajorDMR-18-220740	6
chr5	157661643	157661670	MajorDMR-18-220741	2
chr5	157663038	157663538	MajorDMR-18-220742	3
chr5	157664491	157664509	MajorDMR-18-220743	2
chr5	157679667	157679967	MajorDMR-18-220744	2
chr5	157695308	157695541	MajorDMR-18-220745	8
chr5	157698417	157698668	MajorDMR-18-220746	3
chr5	157699498	157701010	MajorDMR-18-220747	11
chr5	157703914	157704334	MajorDMR-18-220748	2
chr5	157712843	157712907	MajorDMR-18-220749	2
chr5	157714673	157715232	MajorDMR-18-220750	11
chr5	157718051	157718568	MajorDMR-18-220751	5
chr5	157721805	157722274	MajorDMR-18-220752	2
chr5	157727299	157727539	MajorDMR-18-220753	5
chr5	157733076	157733412	MajorDMR-18-220754	4
chr5	157734417	157734899	MajorDMR-18-220755	8
chr5	157736536	157736560	MajorDMR-18-220756	2
chr5	157747476	157748004	MajorDMR-18-220757	4
chr5	157753658	157753720	MajorDMR-18-220758	2
chr5	157776508	157777374	MajorDMR-18-220759	9
chr5	157783737	157783767	MajorDMR-18-220760	2
chr5	157790599	157791464	MajorDMR-18-220761	4
chr5	157793432	157793533	MajorDMR-18-220762	3
chr5	157801100	157802161	MajorDMR-18-220763	6
chr5	157806107	157806250	MajorDMR-18-220764	3
chr5	157807799	157807999	MajorDMR-18-220765	3
chr5	157812538	157812584	MajorDMR-18-220766	2
chr5	157823031	157823099	MajorDMR-18-220767	2
chr5	157838457	157838515	MajorDMR-18-220768	2
chr5	157850922	157851329	MajorDMR-18-220769	4
chr5	157854249	157854266	MajorDMR-18-220770	2
chr5	157861871	157862263	MajorDMR-18-220771	2
chr5	157878511	157878887	MajorDMR-18-220772	6
chr5	157889769	157889981	MajorDMR-18-220773	2
chr5	157898086	157898674	MajorDMR-18-220774	5
chr5	157905206	157905466	MajorDMR-18-220775	2
chr5	157910899	157911212	MajorDMR-18-220776	3
chr5	157914011	157915054	MajorDMR-18-220777	6
chr5	157918230	157918572	MajorDMR-18-220778	5
chr5	157923916	157924674	MajorDMR-18-220779	8
chr5	157950633	157950806	MajorDMR-18-220780	3
chr5	157956538	157956654	MajorDMR-18-220781	3
chr5	157961226	157961470	MajorDMR-18-220782	7
chr5	157965553	157965635	MajorDMR-18-220783	3
chr5	157980462	157981067	MajorDMR-18-220784	9
chr5	157987338	157987634	MajorDMR-18-220785	2
chr5	157988752	157989268	MajorDMR-18-220786	4
chr5	157996683	157996886	MajorDMR-18-220787	2
chr5	158016485	158017118	MajorDMR-18-220788	3
chr5	158018480	158018987	MajorDMR-18-220789	12
chr5	158026297	158026515	MajorDMR-18-220790	2
chr5	158036644	158037018	MajorDMR-18-220791	8
chr5	158040398	158040583	MajorDMR-18-220792	2
chr5	158043429	158043517	MajorDMR-18-220793	2
chr5	158045701	158046594	MajorDMR-18-220794	7
chr5	158047371	158047544	MajorDMR-18-220795	2
chr5	158048399	158048565	MajorDMR-18-220796	2
chr5	158065195	158065648	MajorDMR-18-220797	3
chr5	158067253	158067298	MajorDMR-18-220798	2
chr5	158103997	158104396	MajorDMR-18-220799	8
chr5	158107334	158107478	MajorDMR-18-220800	4
chr5	158121884	158122198	MajorDMR-18-220801	2
chr5	158127609	158128213	MajorDMR-18-220802	4
chr5	158136353	158136511	MajorDMR-18-220803	3
chr5	158142973	158143022	MajorDMR-18-220804	2
chr5	158143775	158143853	MajorDMR-18-220805	2
chr5	158144566	158144877	MajorDMR-18-220806	2
chr5	158150051	158150085	MajorDMR-18-220807	2
chr5	158154547	158155404	MajorDMR-18-220808	11
chr5	158164009	158164582	MajorDMR-18-220809	6
chr5	158167040	158167307	MajorDMR-18-220810	3
chr5	158175688	158175767	MajorDMR-18-220811	3
chr5	158184936	158185294	MajorDMR-18-220812	2
chr5	158196231	158196584	MajorDMR-18-220813	3
chr5	158200803	158200944	MajorDMR-18-220814	3
chr5	158202543	158203231	MajorDMR-18-220815	5
chr5	158205163	158205197	MajorDMR-18-220816	2
chr5	158212580	158212665	MajorDMR-18-220817	2
chr5	158219259	158219332	MajorDMR-18-220818	3
chr5	158228478	158229040	MajorDMR-18-220819	3
chr5	158230111	158230337	MajorDMR-18-220820	4
chr5	158230946	158231172	MajorDMR-18-220821	2
chr5	158239047	158239108	MajorDMR-18-220822	3
chr5	158250310	158250513	MajorDMR-18-220823	4
chr5	158251256	158251899	MajorDMR-18-220824	11
chr5	158265905	158266082	MajorDMR-18-220825	2
chr5	158268699	158269084	MajorDMR-18-220826	5
chr5	158270451	158270657	MajorDMR-18-220827	6
chr5	158279320	158280204	MajorDMR-18-220828	9
chr5	158285125	158285226	MajorDMR-18-220829	3
chr5	158288417	158288614	MajorDMR-18-220830	2
chr5	158296049	158296627	MajorDMR-18-220831	9
chr5	158304328	158304358	MajorDMR-18-220832	2
chr5	158306777	158308541	MajorDMR-18-220833	25
chr5	158325826	158325896	MajorDMR-18-220834	2
chr5	158326403	158326498	MajorDMR-18-220835	2
chr5	158328302	158328582	MajorDMR-18-220836	2
chr5	158334853	158336094	MajorDMR-18-220837	15
chr5	158341423	158342834	MajorDMR-18-220838	15
chr5	158344949	158345152	MajorDMR-18-220839	2
chr5	158348427	158348783	MajorDMR-18-220840	6
chr5	158349990	158350120	MajorDMR-18-220841	5
chr5	158351193	158351317	MajorDMR-18-220842	2
chr5	158352153	158352206	MajorDMR-18-220843	2
chr5	158355750	158357440	MajorDMR-18-220844	14
chr5	158360938	158361033	MajorDMR-18-220845	3
chr5	158364402	158364538	MajorDMR-18-220846	4
chr5	158375617	158375877	MajorDMR-18-220847	8
chr5	158378257	158379158	MajorDMR-18-220848	10
chr5	158381301	158381366	MajorDMR-18-220849	2
chr5	158384777	158385173	MajorDMR-18-220850	4
chr5	158397246	158397369	MajorDMR-18-220851	3
chr5	158419066	158419194	MajorDMR-18-220852	4
chr5	158436380	158436413	MajorDMR-18-220853	2
chr5	158437810	158438710	MajorDMR-18-220854	9
chr5	158444966	158445017	MajorDMR-18-220855	3
chr5	158454665	158455108	MajorDMR-18-220856	2
chr5	158457577	158457694	MajorDMR-18-220857	2
chr5	158458493	158458692	MajorDMR-18-220858	2
chr5	158469277	158469294	MajorDMR-18-220859	2
chr5	158492908	158493157	MajorDMR-18-220860	2
chr5	158500439	158500834	MajorDMR-18-220861	3
chr5	158521964	158522371	MajorDMR-18-220862	3
chr5	158558088	158558121	MajorDMR-18-220863	3
chr5	158559087	158559557	MajorDMR-18-220864	2
chr5	158588407	158588481	MajorDMR-18-220865	2
chr5	158613048	158613480	MajorDMR-18-220866	3
chr5	158628545	158628577	MajorDMR-18-220867	2
chr5	158638838	158639221	MajorDMR-18-220868	3
chr5	158643318	158643390	MajorDMR-18-220869	2
chr5	158650520	158650684	MajorDMR-18-220870	2
chr5	158654175	158654380	MajorDMR-18-220871	2
chr5	158655331	158655513	MajorDMR-18-220872	2
chr5	158662500	158663251	MajorDMR-18-220873	5
chr5	158669105	158669207	MajorDMR-18-220874	2
chr5	158691429	158691578	MajorDMR-18-220875	3
chr5	158718926	158719175	MajorDMR-18-220876	3
chr5	158732365	158732418	MajorDMR-18-220877	2
chr5	158734828	158735179	MajorDMR-18-220878	3
chr5	158736355	158738399	MajorDMR-18-220879	13
chr5	158746083	158747086	MajorDMR-18-220880	6
chr5	158757369	158758354	MajorDMR-18-220881	9
chr5	158759734	158759801	MajorDMR-18-220882	3
chr5	158768975	158769031	MajorDMR-18-220883	3
chr5	158773702	158774216	MajorDMR-18-220884	5
chr5	158777251	158777517	MajorDMR-18-220885	2
chr5	158795147	158795339	MajorDMR-18-220886	2
chr5	158796825	158798021	MajorDMR-18-220887	9
chr5	158846753	158846884	MajorDMR-18-220888	3
chr5	158850270	158850321	MajorDMR-18-220889	3
chr5	158854252	158854621	MajorDMR-18-220890	3
chr5	158860984	158861274	MajorDMR-18-220891	2
chr5	158861874	158862430	MajorDMR-18-220892	3
chr5	158863859	158864176	MajorDMR-18-220893	2
chr5	158868115	158868291	MajorDMR-18-220894	4
chr5	158869366	158869793	MajorDMR-18-220895	4
chr5	158870387	158870461	MajorDMR-18-220896	3
chr5	158879630	158879879	MajorDMR-18-220897	4
chr5	158892857	158892991	MajorDMR-18-220898	2
chr5	158898823	158899337	MajorDMR-18-220899	8
chr5	158924393	158924418	MajorDMR-18-220900	2
chr5	158930698	158930928	MajorDMR-18-220901	3
chr5	158942489	158943204	MajorDMR-18-220902	6
chr5	158945548	158946445	MajorDMR-18-220903	7
chr5	158952200	158952527	MajorDMR-18-220904	5
chr5	158954421	158955031	MajorDMR-18-220905	6
chr5	158962834	158963298	MajorDMR-18-220906	2
chr5	158969582	158969606	MajorDMR-18-220907	2
chr5	158984643	158984845	MajorDMR-18-220908	2
chr5	158989053	158989476	MajorDMR-18-220909	2
chr5	158992541	158992553	MajorDMR-18-220910	2
chr5	158993292	158993316	MajorDMR-18-220911	2
chr5	159008966	159009273	MajorDMR-18-220912	7
chr5	159013447	159014192	MajorDMR-18-220913	11
chr5	159023601	159023716	MajorDMR-18-220914	2
chr5	159032212	159032796	MajorDMR-18-220915	3
chr5	159039207	159039339	MajorDMR-18-220916	2
chr5	159058859	159059853	MajorDMR-18-220917	7
chr5	159067533	159067794	MajorDMR-18-220918	2
chr5	159072338	159072546	MajorDMR-18-220919	6
chr5	159078765	159078930	MajorDMR-18-220920	2
chr5	159082903	159083270	MajorDMR-18-220921	3
chr5	159085459	159085697	MajorDMR-18-220922	4
chr5	159094513	159094661	MajorDMR-18-220923	2
chr5	159096393	159096819	MajorDMR-18-220924	3
chr5	159100920	159101092	MajorDMR-18-220925	2
chr5	159126026	159126431	MajorDMR-18-220926	4
chr5	159146760	159147143	MajorDMR-18-220927	2
chr5	159152249	159152579	MajorDMR-18-220928	7
chr5	159174952	159175029	MajorDMR-18-220929	3
chr5	159180106	159180188	MajorDMR-18-220930	4
chr5	159187371	159187631	MajorDMR-18-220931	2
chr5	159190049	159190701	MajorDMR-18-220932	3
chr5	159192146	159192461	MajorDMR-18-220933	5
chr5	159201695	159201771	MajorDMR-18-220934	2
chr5	159214446	159214719	MajorDMR-18-220935	6
chr5	159226715	159227500	MajorDMR-18-220936	16
chr5	159229280	159229778	MajorDMR-18-220937	2
chr5	159238098	159238286	MajorDMR-18-220938	4
chr5	159243344	159243562	MajorDMR-18-220939	2
chr5	159244376	159244572	MajorDMR-18-220940	3
chr5	159251518	159251858	MajorDMR-18-220941	4
chr5	159252595	159253019	MajorDMR-18-220942	2
chr5	159255106	159255210	MajorDMR-18-220943	4
chr5	159260142	159260417	MajorDMR-18-220944	2
chr5	159263520	159263648	MajorDMR-18-220945	2
chr5	159277985	159278421	MajorDMR-18-220946	9
chr5	159282882	159283150	MajorDMR-18-220947	3
chr5	159286117	159286410	MajorDMR-18-220948	3
chr5	159298263	159298376	MajorDMR-18-220949	2
chr5	159303151	159303302	MajorDMR-18-220950	2
chr5	159304038	159305194	MajorDMR-18-220951	16
chr5	159309631	159309728	MajorDMR-18-220952	2
chr5	159313694	159314175	MajorDMR-18-220953	2
chr5	159324886	159325022	MajorDMR-18-220954	5
chr5	159334483	159334899	MajorDMR-18-220955	2
chr5	159355359	159356077	MajorDMR-18-220956	8
chr5	159361029	159361060	MajorDMR-18-220957	2
chr5	159371251	159371519	MajorDMR-18-220958	3
chr5	159374638	159375091	MajorDMR-18-220959	9
chr5	159378504	159378658	MajorDMR-18-220960	6
chr5	159380817	159381274	MajorDMR-18-220961	5
chr5	159387131	159387330	MajorDMR-18-220962	2
chr5	159392532	159392934	MajorDMR-18-220963	9
chr5	159402464	159402639	MajorDMR-18-220964	2
chr5	159405510	159405785	MajorDMR-18-220965	3
chr5	159424118	159424206	MajorDMR-18-220966	4
chr5	159425402	159425649	MajorDMR-18-220967	5
chr5	159445457	159445950	MajorDMR-18-220968	4
chr5	159460643	159460778	MajorDMR-18-220969	2
chr5	159463223	159463771	MajorDMR-18-220970	5
chr5	159469913	159469968	MajorDMR-18-220971	2
chr5	159476283	159476314	MajorDMR-18-220972	2
chr5	159476977	159477193	MajorDMR-18-220973	2
chr5	159498610	159498630	MajorDMR-18-220974	2
chr5	159508139	159508315	MajorDMR-18-220975	4
chr5	159509728	159509974	MajorDMR-18-220976	5
chr5	159535206	159535672	MajorDMR-18-220977	4
chr5	159547398	159547521	MajorDMR-18-220978	4
chr5	159560271	159561030	MajorDMR-18-220979	26
chr5	159586999	159587854	MajorDMR-18-220980	10
chr5	159591517	159592838	MajorDMR-18-220981	17
chr5	159594121	159594197	MajorDMR-18-220982	2
chr5	159596819	159596989	MajorDMR-18-220983	2
chr5	159602491	159602883	MajorDMR-18-220984	3
chr5	159613016	159613218	MajorDMR-18-220985	3
chr5	159622491	159622941	MajorDMR-18-220986	3
chr5	159624320	159624569	MajorDMR-18-220987	2
chr5	159625825	159626173	MajorDMR-18-220988	4
chr5	159626788	159627359	MajorDMR-18-220989	4
chr5	159637682	159637916	MajorDMR-18-220990	4
chr5	159656575	159656586	MajorDMR-18-220991	2
chr5	159658090	159658185	MajorDMR-18-220992	2
chr5	159660602	159660610	MajorDMR-18-220993	2
chr5	159688596	159688695	MajorDMR-18-220994	3
chr5	159694297	159694363	MajorDMR-18-220995	2
chr5	159695977	159696516	MajorDMR-18-220996	13
chr5	159699157	159699560	MajorDMR-18-220997	2
chr5	159705607	159705713	MajorDMR-18-220998	2
chr5	159714540	159715006	MajorDMR-18-220999	4
chr5	159716266	159716875	MajorDMR-18-221000	6
chr5	159720992	159721179	MajorDMR-18-221001	3
chr5	159730787	159730857	MajorDMR-18-221002	2
chr5	159735289	159735493	MajorDMR-18-221003	4
chr5	159742461	159742592	MajorDMR-18-221004	3
chr5	159783697	159783840	MajorDMR-18-221005	2
chr5	159784770	159785076	MajorDMR-18-221006	3
chr5	159790293	159790955	MajorDMR-18-221007	12
chr5	159794667	159794730	MajorDMR-18-221008	3
chr5	159801450	159801900	MajorDMR-18-221009	2
chr5	159809425	159809917	MajorDMR-18-221010	3
chr5	159821737	159821921	MajorDMR-18-221011	3
chr5	159823630	159823822	MajorDMR-18-221012	4
chr5	159825384	159825835	MajorDMR-18-221013	2
chr5	159833927	159834706	MajorDMR-18-221014	3
chr5	159861844	159861956	MajorDMR-18-221015	2
chr5	159870260	159870908	MajorDMR-18-221016	3
chr5	159885754	159886422	MajorDMR-18-221017	8
chr5	159894621	159895161	MajorDMR-18-221018	9
chr5	159896690	159896697	MajorDMR-18-221019	2
chr5	159902983	159903134	MajorDMR-18-221020	2
chr5	159913822	159914624	MajorDMR-18-221021	7
chr5	159918258	159918334	MajorDMR-18-221022	2
chr5	159926458	159926559	MajorDMR-18-221023	2
chr5	159932404	159932926	MajorDMR-18-221024	4
chr5	159955015	159955059	MajorDMR-18-221025	2
chr5	159982056	159982756	MajorDMR-18-221026	6
chr5	159983273	159983776	MajorDMR-18-221027	2
chr5	159995501	159995596	MajorDMR-18-221028	2
chr5	160017196	160017215	MajorDMR-18-221029	2
chr5	160027626	160029299	MajorDMR-18-221030	7
chr5	160057480	160057840	MajorDMR-18-221031	2
chr5	160071174	160071199	MajorDMR-18-221032	2
chr5	160074529	160074672	MajorDMR-18-221033	2
chr5	160084784	160084841	MajorDMR-18-221034	2
chr5	160092538	160092634	MajorDMR-18-221035	2
chr5	160102650	160103329	MajorDMR-18-221036	3
chr5	160106236	160107061	MajorDMR-18-221037	4
chr5	160112830	160112855	MajorDMR-18-221038	2
chr5	160124299	160124377	MajorDMR-18-221039	2
chr5	160126094	160126526	MajorDMR-18-221040	2
chr5	160155325	160155466	MajorDMR-18-221041	2
chr5	160156423	160156615	MajorDMR-18-221042	3
chr5	160157493	160157608	MajorDMR-18-221043	2
chr5	160170490	160171864	MajorDMR-18-221044	11
chr5	160175039	160175061	MajorDMR-18-221045	3
chr5	160178112	160178603	MajorDMR-18-221046	2
chr5	160186963	160187751	MajorDMR-18-221047	4
chr5	160190796	160190882	MajorDMR-18-221048	2
chr5	160196898	160196921	MajorDMR-18-221049	2
chr5	160201323	160202582	MajorDMR-18-221050	15
chr5	160203765	160203885	MajorDMR-18-221051	2
chr5	160212782	160212817	MajorDMR-18-221052	2
chr5	160223365	160223371	MajorDMR-18-221053	2
chr5	160224227	160224502	MajorDMR-18-221054	4
chr5	160225538	160226283	MajorDMR-18-221055	5
chr5	160228127	160228333	MajorDMR-18-221056	4
chr5	160270444	160270488	MajorDMR-18-221057	2
chr5	160274312	160274874	MajorDMR-18-221058	7
chr5	160276022	160277678	MajorDMR-18-221059	16
chr5	160278761	160279390	MajorDMR-18-221060	8
chr5	160312278	160312894	MajorDMR-18-221061	3
chr5	160333876	160334187	MajorDMR-18-221062	3
chr5	160340528	160340874	MajorDMR-18-221063	5
chr5	160349822	160350712	MajorDMR-18-221064	8
chr5	160352419	160352586	MajorDMR-18-221065	3
chr5	160370136	160370480	MajorDMR-18-221066	4
chr5	160377121	160377235	MajorDMR-18-221067	2
chr5	160386941	160387086	MajorDMR-18-221068	2
chr5	160387752	160388188	MajorDMR-18-221069	2
chr5	160408153	160408328	MajorDMR-18-221070	2
chr5	160434887	160434900	MajorDMR-18-221071	2
chr5	160464710	160465228	MajorDMR-18-221072	6
chr5	160476475	160476740	MajorDMR-18-221073	2
chr5	160480127	160480279	MajorDMR-18-221074	4
chr5	160506022	160506085	MajorDMR-18-221075	2
chr5	160508719	160508862	MajorDMR-18-221076	2
chr5	160514758	160514771	MajorDMR-18-221077	2
chr5	160517447	160517739	MajorDMR-18-221078	2
chr5	160522730	160524091	MajorDMR-18-221079	6
chr5	160528103	160528392	MajorDMR-18-221080	3
chr5	160541432	160541503	MajorDMR-18-221081	2
chr5	160542880	160542888	MajorDMR-18-221082	2
chr5	160594148	160594698	MajorDMR-18-221083	5
chr5	160610095	160610277	MajorDMR-18-221084	2
chr5	160611561	160612110	MajorDMR-18-221085	3
chr5	160617029	160617958	MajorDMR-18-221086	5
chr5	160635076	160635133	MajorDMR-18-221087	2
chr5	160657427	160657507	MajorDMR-18-221088	3
chr5	160661244	160661680	MajorDMR-18-221089	2
chr5	160667953	160667996	MajorDMR-18-221090	2
chr5	160676224	160676603	MajorDMR-18-221091	3
chr5	160680059	160680363	MajorDMR-18-221092	2
chr5	160686317	160686322	MajorDMR-18-221093	2
chr5	160688585	160688693	MajorDMR-18-221094	2
chr5	160700854	160700862	MajorDMR-18-221095	2
chr5	160710515	160710886	MajorDMR-18-221096	3
chr5	160720321	160720326	MajorDMR-18-221097	2
chr5	160724827	160725098	MajorDMR-18-221098	2
chr5	160733622	160733898	MajorDMR-18-221099	2
chr5	160753915	160754003	MajorDMR-18-221100	2
chr5	160760516	160760609	MajorDMR-18-221101	2
chr5	160802375	160802611	MajorDMR-18-221102	2
chr5	160809852	160810077	MajorDMR-18-221103	5
chr5	160910247	160910371	MajorDMR-18-221104	2
chr5	160916089	160916416	MajorDMR-18-221105	3
chr5	160917841	160917997	MajorDMR-18-221106	2
chr5	160937107	160937374	MajorDMR-18-221107	3
chr5	160983569	160983649	MajorDMR-18-221108	2
chr5	161006314	161006385	MajorDMR-18-221109	2
chr5	161019310	161019767	MajorDMR-18-221110	3
chr5	161035000	161035456	MajorDMR-18-221111	2
chr5	161063713	161063835	MajorDMR-18-221112	2
chr5	161103355	161103504	MajorDMR-18-221113	2
chr5	161112682	161113004	MajorDMR-18-221114	4
chr5	161124194	161124371	MajorDMR-18-221115	3
chr5	161125972	161126071	MajorDMR-18-221116	2
chr5	161127232	161127476	MajorDMR-18-221117	4
chr5	161186991	161187111	MajorDMR-18-221118	2
chr5	161188019	161188117	MajorDMR-18-221119	2
chr5	161218692	161218838	MajorDMR-18-221120	3
chr5	161220765	161221258	MajorDMR-18-221121	3
chr5	161222017	161222105	MajorDMR-18-221122	2
chr5	161223951	161224112	MajorDMR-18-221123	3
chr5	161231420	161231769	MajorDMR-18-221124	2
chr5	161237555	161238143	MajorDMR-18-221125	8
chr5	161247464	161247473	MajorDMR-18-221126	2
chr5	161249534	161249655	MajorDMR-18-221127	2
chr5	161252594	161252742	MajorDMR-18-221128	4
chr5	161260588	161261118	MajorDMR-18-221129	3
chr5	161271781	161271806	MajorDMR-18-221130	2
chr5	161305065	161305726	MajorDMR-18-221131	4
chr5	161324378	161324642	MajorDMR-18-221132	3
chr5	161347815	161348119	MajorDMR-18-221133	3
chr5	161374038	161374145	MajorDMR-18-221134	2
chr5	161449563	161449863	MajorDMR-18-221135	2
chr5	161451737	161452230	MajorDMR-18-221136	2
chr5	161454172	161454788	MajorDMR-18-221137	3
chr5	161479850	161479992	MajorDMR-18-221138	2
chr5	161533390	161533439	MajorDMR-18-221139	4
chr5	161560882	161561257	MajorDMR-18-221140	3
chr5	161561801	161562044	MajorDMR-18-221141	3
chr5	161598542	161598876	MajorDMR-18-221142	2
chr5	161628713	161628790	MajorDMR-18-221143	2
chr5	161636263	161636318	MajorDMR-18-221144	2
chr5	161658835	161659599	MajorDMR-18-221145	4
chr5	161665826	161665897	MajorDMR-18-221146	2
chr5	161668171	161668415	MajorDMR-18-221147	5
chr5	161669393	161669972	MajorDMR-18-221148	5
chr5	161672696	161673146	MajorDMR-18-221149	3
chr5	161693126	161693170	MajorDMR-18-221150	2
chr5	161702123	161702442	MajorDMR-18-221151	2
chr5	161705276	161705661	MajorDMR-18-221152	3
chr5	161710042	161710074	MajorDMR-18-221153	2
chr5	161715754	161716490	MajorDMR-18-221154	5
chr5	161742047	161742477	MajorDMR-18-221155	3
chr5	161748752	161749041	MajorDMR-18-221156	2
chr5	161750620	161750834	MajorDMR-18-221157	3
chr5	161752323	161752493	MajorDMR-18-221158	2
chr5	161764489	161764700	MajorDMR-18-221159	2
chr5	161768561	161768776	MajorDMR-18-221160	2
chr5	161784416	161784507	MajorDMR-18-221161	2
chr5	161785505	161785533	MajorDMR-18-221162	2
chr5	161792483	161792880	MajorDMR-18-221163	2
chr5	161799040	161799504	MajorDMR-18-221164	5
chr5	161834867	161834930	MajorDMR-18-221165	2
chr5	161865269	161865509	MajorDMR-18-221166	3
chr5	161893211	161893679	MajorDMR-18-221167	2
chr5	161899723	161900256	MajorDMR-18-221168	4
chr5	161912677	161913153	MajorDMR-18-221169	5
chr5	161921761	161921883	MajorDMR-18-221170	3
chr5	161923346	161923712	MajorDMR-18-221171	4
chr5	161930974	161931380	MajorDMR-18-221172	6
chr5	161932704	161932799	MajorDMR-18-221173	2
chr5	161955414	161955849	MajorDMR-18-221174	2
chr5	161970605	161970617	MajorDMR-18-221175	2
chr5	161978829	161979192	MajorDMR-18-221176	2
chr5	162003513	162003571	MajorDMR-18-221177	2
chr5	162034641	162034784	MajorDMR-18-221178	4
chr5	162053384	162053817	MajorDMR-18-221179	2
chr5	162067031	162067566	MajorDMR-18-221180	5
chr5	162068303	162068568	MajorDMR-18-221181	4
chr5	162080987	162081092	MajorDMR-18-221182	2
chr5	162091770	162091853	MajorDMR-18-221183	2
chr5	162100883	162101751	MajorDMR-18-221184	4
chr5	162102293	162102550	MajorDMR-18-221185	2
chr5	162125039	162125096	MajorDMR-18-221186	2
chr5	162130953	162131614	MajorDMR-18-221187	3
chr5	162153596	162153863	MajorDMR-18-221188	2
chr5	162159173	162159336	MajorDMR-18-221189	2
chr5	162168714	162169150	MajorDMR-18-221190	5
chr5	162179462	162179971	MajorDMR-18-221191	5
chr5	162184287	162184856	MajorDMR-18-221192	5
chr5	162193189	162193483	MajorDMR-18-221193	3
chr5	162196411	162197031	MajorDMR-18-221194	4
chr5	162215104	162215142	MajorDMR-18-221195	2
chr5	162233195	162233419	MajorDMR-18-221196	2
chr5	162235417	162235517	MajorDMR-18-221197	3
chr5	162279723	162279735	MajorDMR-18-221198	2
chr5	162280362	162280540	MajorDMR-18-221199	3
chr5	162281325	162281490	MajorDMR-18-221200	2
chr5	162292649	162292924	MajorDMR-18-221201	3
chr5	162297007	162297427	MajorDMR-18-221202	4
chr5	162308754	162309280	MajorDMR-18-221203	5
chr5	162313835	162313866	MajorDMR-18-221204	2
chr5	162325315	162325339	MajorDMR-18-221205	2
chr5	162337159	162337282	MajorDMR-18-221206	2
chr5	162338255	162338562	MajorDMR-18-221207	3
chr5	162368989	162369251	MajorDMR-18-221208	2
chr5	162373898	162373909	MajorDMR-18-221209	2
chr5	162375948	162376183	MajorDMR-18-221210	2
chr5	162388986	162389533	MajorDMR-18-221211	5
chr5	162405587	162405925	MajorDMR-18-221212	5
chr5	162407486	162407590	MajorDMR-18-221213	2
chr5	162434466	162434512	MajorDMR-18-221214	2
chr5	162444505	162444609	MajorDMR-18-221215	2
chr5	162451949	162452032	MajorDMR-18-221216	2
chr5	162465354	162465640	MajorDMR-18-221217	2
chr5	162484071	162484524	MajorDMR-18-221218	2
chr5	162516030	162516651	MajorDMR-18-221219	4
chr5	162526227	162526890	MajorDMR-18-221220	5
chr5	162534991	162535094	MajorDMR-18-221221	2
chr5	162538727	162539093	MajorDMR-18-221222	4
chr5	162540028	162540304	MajorDMR-18-221223	2
chr5	162553994	162554289	MajorDMR-18-221224	2
chr5	162585213	162585415	MajorDMR-18-221225	2
chr5	162589255	162589487	MajorDMR-18-221226	2
chr5	162600510	162600986	MajorDMR-18-221227	2
chr5	162601638	162602255	MajorDMR-18-221228	5
chr5	162605642	162606137	MajorDMR-18-221229	2
chr5	162625793	162626017	MajorDMR-18-221230	2
chr5	162638859	162639719	MajorDMR-18-221231	5
chr5	162675488	162675560	MajorDMR-18-221232	2
chr5	162686773	162686991	MajorDMR-18-221233	2
chr5	162703839	162703926	MajorDMR-18-221234	3
chr5	162706015	162706129	MajorDMR-18-221235	2
chr5	162732547	162732995	MajorDMR-18-221236	3
chr5	162739766	162740124	MajorDMR-18-221237	2
chr5	162743448	162743949	MajorDMR-18-221238	5
chr5	162749862	162749946	MajorDMR-18-221239	2
chr5	162757874	162758503	MajorDMR-18-221240	8
chr5	162806494	162807035	MajorDMR-18-221241	4
chr5	162811386	162811563	MajorDMR-18-221242	2
chr5	162838079	162838224	MajorDMR-18-221243	3
chr5	162842730	162843197	MajorDMR-18-221244	9
chr5	162860298	162860584	MajorDMR-18-221245	4
chr5	162883994	162884263	MajorDMR-18-221246	8
chr5	162894323	162894344	MajorDMR-18-221247	2
chr5	162929612	162929831	MajorDMR-18-221248	4
chr5	162931142	162931270	MajorDMR-18-221249	5
chr5	162934457	162936987	MajorDMR-18-221250	17
chr5	162939554	162939772	MajorDMR-18-221251	3
chr5	162945228	162945357	MajorDMR-18-221252	4
chr5	162959728	162960455	MajorDMR-18-221253	4
chr5	162962027	162962087	MajorDMR-18-221254	2
chr5	162970799	162970926	MajorDMR-18-221255	4
chr5	162971880	162972020	MajorDMR-18-221256	2
chr5	162989859	162990189	MajorDMR-18-221257	3
chr5	162991949	162992019	MajorDMR-18-221258	2
chr5	162998384	162998509	MajorDMR-18-221259	2
chr5	163010216	163010371	MajorDMR-18-221260	3
chr5	163020936	163020996	MajorDMR-18-221261	2
chr5	163031141	163031334	MajorDMR-18-221262	4
chr5	163046689	163047147	MajorDMR-18-221263	2
chr5	163049772	163050691	MajorDMR-18-221264	7
chr5	163051380	163051949	MajorDMR-18-221265	3
chr5	163065100	163065170	MajorDMR-18-221266	2
chr5	163069233	163069891	MajorDMR-18-221267	4
chr5	163124238	163124339	MajorDMR-18-221268	2
chr5	163128477	163128740	MajorDMR-18-221269	5
chr5	163133195	163133292	MajorDMR-18-221270	2
chr5	163134056	163134333	MajorDMR-18-221271	3
chr5	163162805	163162834	MajorDMR-18-221272	2
chr5	163165380	163165545	MajorDMR-18-221273	2
chr5	163176303	163176413	MajorDMR-18-221274	2
chr5	163185381	163185803	MajorDMR-18-221275	3
chr5	163199063	163199109	MajorDMR-18-221276	2
chr5	163213167	163213306	MajorDMR-18-221277	2
chr5	163217125	163217231	MajorDMR-18-221278	2
chr5	163237694	163237945	MajorDMR-18-221279	3
chr5	163252454	163253446	MajorDMR-18-221280	6
chr5	163290400	163290598	MajorDMR-18-221281	3
chr5	163293504	163293732	MajorDMR-18-221282	3
chr5	163296634	163297214	MajorDMR-18-221283	7
chr5	163297736	163297939	MajorDMR-18-221284	3
chr5	163318960	163319257	MajorDMR-18-221285	3
chr5	163324254	163324631	MajorDMR-18-221286	5
chr5	163327408	163327485	MajorDMR-18-221287	4
chr5	163336446	163336711	MajorDMR-18-221288	4
chr5	163339319	163339703	MajorDMR-18-221289	3
chr5	163342972	163342978	MajorDMR-18-221290	2
chr5	163356749	163356882	MajorDMR-18-221291	2
chr5	163374189	163374674	MajorDMR-18-221292	7
chr5	163384721	163384739	MajorDMR-18-221293	2
chr5	163401901	163402328	MajorDMR-18-221294	2
chr5	163404582	163405381	MajorDMR-18-221295	4
chr5	163405948	163406195	MajorDMR-18-221296	2
chr5	163410585	163410759	MajorDMR-18-221297	4
chr5	163415692	163415879	MajorDMR-18-221298	3
chr5	163418471	163418504	MajorDMR-18-221299	3
chr5	163427291	163427495	MajorDMR-18-221300	3
chr5	163436685	163436965	MajorDMR-18-221301	6
chr5	163439567	163440343	MajorDMR-18-221302	9
chr5	163448301	163449069	MajorDMR-18-221303	4
chr5	163453278	163453390	MajorDMR-18-221304	3
chr5	163454879	163454980	MajorDMR-18-221305	2
chr5	163480203	163480536	MajorDMR-18-221306	2
chr5	163481431	163481778	MajorDMR-18-221307	3
chr5	163482679	163482700	MajorDMR-18-221308	2
chr5	163503570	163503741	MajorDMR-18-221309	4
chr5	163517548	163517675	MajorDMR-18-221310	2
chr5	163520123	163520142	MajorDMR-18-221311	2
chr5	163520952	163521100	MajorDMR-18-221312	4
chr5	163527439	163527600	MajorDMR-18-221313	3
chr5	163529348	163529473	MajorDMR-18-221314	3
chr5	163545283	163545739	MajorDMR-18-221315	2
chr5	163546804	163547068	MajorDMR-18-221316	2
chr5	163549454	163549767	MajorDMR-18-221317	3
chr5	163558298	163558375	MajorDMR-18-221318	2
chr5	163565642	163565745	MajorDMR-18-221319	2
chr5	163582206	163582521	MajorDMR-18-221320	4
chr5	163592002	163592472	MajorDMR-18-221321	2
chr5	163615789	163616088	MajorDMR-18-221322	4
chr5	163618335	163618793	MajorDMR-18-221323	3
chr5	163638437	163638775	MajorDMR-18-221324	2
chr5	163732468	163732834	MajorDMR-18-221325	3
chr5	163740177	163740308	MajorDMR-18-221326	2
chr5	163750597	163750825	MajorDMR-18-221327	2
chr5	163757628	163758047	MajorDMR-18-221328	2
chr5	163768294	163768731	MajorDMR-18-221329	3
chr5	163772021	163772699	MajorDMR-18-221330	4
chr5	163776698	163776719	MajorDMR-18-221331	2
chr5	163780009	163780346	MajorDMR-18-221332	2
chr5	163787720	163787784	MajorDMR-18-221333	2
chr5	163788964	163789488	MajorDMR-18-221334	10
chr5	163791508	163792049	MajorDMR-18-221335	5
chr5	163796805	163796814	MajorDMR-18-221336	2
chr5	163803546	163803770	MajorDMR-18-221337	2
chr5	163822722	163822760	MajorDMR-18-221338	2
chr5	163824668	163825631	MajorDMR-18-221339	4
chr5	163909248	163909501	MajorDMR-18-221340	2
chr5	163926790	163926865	MajorDMR-18-221341	2
chr5	163928519	163928954	MajorDMR-18-221342	4
chr5	163931114	163931638	MajorDMR-18-221343	4
chr5	163941052	163941238	MajorDMR-18-221344	2
chr5	163942260	163942435	MajorDMR-18-221345	4
chr5	163959546	163960061	MajorDMR-18-221346	3
chr5	163971866	163971876	MajorDMR-18-221347	2
chr5	163972596	163972783	MajorDMR-18-221348	4
chr5	163980936	163981036	MajorDMR-18-221349	2
chr5	163987310	163987645	MajorDMR-18-221350	5
chr5	163989150	163989296	MajorDMR-18-221351	2
chr5	163992472	163992955	MajorDMR-18-221352	8
chr5	164000283	164000763	MajorDMR-18-221353	3
chr5	164004925	164004976	MajorDMR-18-221354	2
chr5	164006311	164006358	MajorDMR-18-221355	2
chr5	164015761	164016215	MajorDMR-18-221356	2
chr5	164048697	164048811	MajorDMR-18-221357	2
chr5	164064839	164065335	MajorDMR-18-221358	3
chr5	164078842	164079482	MajorDMR-18-221359	3
chr5	164099451	164100010	MajorDMR-18-221360	7
chr5	164107849	164107968	MajorDMR-18-221361	3
chr5	164136017	164136112	MajorDMR-18-221362	2
chr5	164147653	164147895	MajorDMR-18-221363	2
chr5	164153967	164154435	MajorDMR-18-221364	2
chr5	164158177	164159210	MajorDMR-18-221365	6
chr5	164200311	164200435	MajorDMR-18-221366	2
chr5	164251847	164251921	MajorDMR-18-221367	2
chr5	164259535	164260256	MajorDMR-18-221368	7
chr5	164287812	164288075	MajorDMR-18-221369	2
chr5	164319072	164319304	MajorDMR-18-221370	2
chr5	164338840	164339220	MajorDMR-18-221371	2
chr5	164387429	164387498	MajorDMR-18-221372	2
chr5	164389212	164389968	MajorDMR-18-221373	5
chr5	164401719	164401778	MajorDMR-18-221374	2
chr5	164402540	164402695	MajorDMR-18-221375	2
chr5	164425674	164425750	MajorDMR-18-221376	3
chr5	164428512	164428929	MajorDMR-18-221377	2
chr5	164442493	164442811	MajorDMR-18-221378	5
chr5	164462125	164462441	MajorDMR-18-221379	2
chr5	164466918	164467145	MajorDMR-18-221380	3
chr5	164471364	164471606	MajorDMR-18-221381	4
chr5	164485808	164485871	MajorDMR-18-221382	2
chr5	164486693	164486798	MajorDMR-18-221383	2
chr5	164500390	164500869	MajorDMR-18-221384	2
chr5	164513381	164514379	MajorDMR-18-221385	6
chr5	164535998	164536096	MajorDMR-18-221386	2
chr5	164548096	164548105	MajorDMR-18-221387	2
chr5	164554651	164555280	MajorDMR-18-221388	4
chr5	164562518	164562808	MajorDMR-18-221389	2
chr5	164564867	164565688	MajorDMR-18-221390	11
chr5	164570807	164570944	MajorDMR-18-221391	2
chr5	164575875	164575882	MajorDMR-18-221392	2
chr5	164579160	164579382	MajorDMR-18-221393	2
chr5	164593722	164594010	MajorDMR-18-221394	3
chr5	164617989	164618220	MajorDMR-18-221395	4
chr5	164633800	164633929	MajorDMR-18-221396	2
chr5	164635880	164635958	MajorDMR-18-221397	2
chr5	164646588	164646726	MajorDMR-18-221398	3
chr5	164657911	164657991	MajorDMR-18-221399	2
chr5	164659634	164660012	MajorDMR-18-221400	4
chr5	164676670	164677144	MajorDMR-18-221401	4
chr5	164686625	164686699	MajorDMR-18-221402	2
chr5	164688874	164689351	MajorDMR-18-221403	7
chr5	164696355	164696467	MajorDMR-18-221404	3
chr5	164717570	164717677	MajorDMR-18-221405	2
chr5	164718636	164718722	MajorDMR-18-221406	3
chr5	164730768	164730804	MajorDMR-18-221407	2
chr5	164739704	164740209	MajorDMR-18-221408	4
chr5	164758986	164759351	MajorDMR-18-221409	5
chr5	164762647	164762776	MajorDMR-18-221410	2
chr5	164778402	164778936	MajorDMR-18-221411	3
chr5	164785677	164786090	MajorDMR-18-221412	3
chr5	164786678	164786799	MajorDMR-18-221413	2
chr5	164792376	164792503	MajorDMR-18-221414	3
chr5	164802888	164802970	MajorDMR-18-221415	2
chr5	164820609	164821030	MajorDMR-18-221416	2
chr5	164868290	164868364	MajorDMR-18-221417	2
chr5	164884939	164885297	MajorDMR-18-221418	5
chr5	164903392	164903756	MajorDMR-18-221419	3
chr5	164907248	164907970	MajorDMR-18-221420	6
chr5	164915260	164915511	MajorDMR-18-221421	3
chr5	164930019	164930810	MajorDMR-18-221422	7
chr5	164931363	164931841	MajorDMR-18-221423	2
chr5	164948674	164949047	MajorDMR-18-221424	5
chr5	164949625	164949651	MajorDMR-18-221425	2
chr5	164952937	164952966	MajorDMR-18-221426	2
chr5	164992410	164993276	MajorDMR-18-221427	9
chr5	164995184	164995356	MajorDMR-18-221428	2
chr5	165012602	165012868	MajorDMR-18-221429	2
chr5	165023550	165023676	MajorDMR-18-221430	2
chr5	165044772	165044883	MajorDMR-18-221431	2
chr5	165047321	165047814	MajorDMR-18-221432	4
chr5	165050387	165050484	MajorDMR-18-221433	3
chr5	165051884	165051965	MajorDMR-18-221434	2
chr5	165056934	165057062	MajorDMR-18-221435	4
chr5	165062836	165063023	MajorDMR-18-221436	3
chr5	165127218	165127303	MajorDMR-18-221437	2
chr5	165135690	165136340	MajorDMR-18-221438	11
chr5	165149644	165149863	MajorDMR-18-221439	3
chr5	165155140	165155207	MajorDMR-18-221440	2
chr5	165166207	165166595	MajorDMR-18-221441	4
chr5	165185429	165185834	MajorDMR-18-221442	3
chr5	165202058	165202322	MajorDMR-18-221443	2
chr5	165208069	165209092	MajorDMR-18-221444	12
chr5	165232481	165233136	MajorDMR-18-221445	4
chr5	165276584	165278550	MajorDMR-18-221446	14
chr5	165283929	165284002	MajorDMR-18-221447	2
chr5	165284951	165285015	MajorDMR-18-221448	2
chr5	165288504	165288580	MajorDMR-18-221449	3
chr5	165309643	165309761	MajorDMR-18-221450	2
chr5	165312666	165313116	MajorDMR-18-221451	7
chr5	165328402	165329717	MajorDMR-18-221452	6
chr5	165332225	165332350	MajorDMR-18-221453	2
chr5	165352966	165353336	MajorDMR-18-221454	4
chr5	165354207	165354283	MajorDMR-18-221455	2
chr5	165359502	165359600	MajorDMR-18-221456	2
chr5	165368039	165368144	MajorDMR-18-221457	2
chr5	165382301	165383077	MajorDMR-18-221458	5
chr5	165422417	165424009	MajorDMR-18-221459	15
chr5	165430598	165431623	MajorDMR-18-221460	7
chr5	165456343	165456829	MajorDMR-18-221461	2
chr5	165467485	165467596	MajorDMR-18-221462	2
chr5	165468579	165469080	MajorDMR-18-221463	2
chr5	165473051	165473279	MajorDMR-18-221464	2
chr5	165485963	165486237	MajorDMR-18-221465	4
chr5	165498736	165499099	MajorDMR-18-221466	6
chr5	165500671	165501746	MajorDMR-18-221467	9
chr5	165502341	165502769	MajorDMR-18-221468	2
chr5	165504794	165505538	MajorDMR-18-221469	8
chr5	165511200	165511237	MajorDMR-18-221470	2
chr5	165515501	165515796	MajorDMR-18-221471	3
chr5	165544322	165544596	MajorDMR-18-221472	3
chr5	165555378	165556215	MajorDMR-18-221473	7
chr5	165587057	165587109	MajorDMR-18-221474	2
chr5	165593169	165593612	MajorDMR-18-221475	6
chr5	165605643	165606462	MajorDMR-18-221476	9
chr5	165611949	165612048	MajorDMR-18-221477	2
chr5	165616954	165617123	MajorDMR-18-221478	2
chr5	165632883	165632982	MajorDMR-18-221479	2
chr5	165644294	165644376	MajorDMR-18-221480	2
chr5	165667672	165667843	MajorDMR-18-221481	3
chr5	165685840	165685854	MajorDMR-18-221482	2
chr5	165706942	165707996	MajorDMR-18-221483	6
chr5	165709405	165709617	MajorDMR-18-221484	4
chr5	165729360	165729399	MajorDMR-18-221485	3
chr5	165734084	165734631	MajorDMR-18-221486	6
chr5	165747721	165748890	MajorDMR-18-221487	11
chr5	165749942	165750467	MajorDMR-18-221488	7
chr5	165751358	165751953	MajorDMR-18-221489	5
chr5	165756269	165756529	MajorDMR-18-221490	4
chr5	165797048	165797108	MajorDMR-18-221491	2
chr5	165798368	165799323	MajorDMR-18-221492	7
chr5	165800468	165800914	MajorDMR-18-221493	2
chr5	165804858	165805266	MajorDMR-18-221494	9
chr5	165828305	165828673	MajorDMR-18-221495	2
chr5	165833652	165833674	MajorDMR-18-221496	3
chr5	165840004	165840059	MajorDMR-18-221497	2
chr5	165854395	165854542	MajorDMR-18-221498	2
chr5	165855447	165855579	MajorDMR-18-221499	2
chr5	165857573	165859402	MajorDMR-18-221500	12
chr5	165887093	165887257	MajorDMR-18-221501	2
chr5	165906271	165906657	MajorDMR-18-221502	2
chr5	165916550	165916624	MajorDMR-18-221503	3
chr5	165932286	165932320	MajorDMR-18-221504	2
chr5	165936366	165936553	MajorDMR-18-221505	2
chr5	165938462	165938671	MajorDMR-18-221506	3
chr5	165943515	165944019	MajorDMR-18-221507	3
chr5	165950497	165950709	MajorDMR-18-221508	3
chr5	165956288	165957666	MajorDMR-18-221509	8
chr5	165967533	165967674	MajorDMR-18-221510	4
chr5	165978540	165978968	MajorDMR-18-221511	2
chr5	165980915	165981076	MajorDMR-18-221512	6
chr5	165989443	165989892	MajorDMR-18-221513	2
chr5	166007545	166007722	MajorDMR-18-221514	2
chr5	166014044	166014170	MajorDMR-18-221515	2
chr5	166022416	166023437	MajorDMR-18-221516	11
chr5	166045738	166046036	MajorDMR-18-221517	6
chr5	166051738	166051856	MajorDMR-18-221518	3
chr5	166055562	166055776	MajorDMR-18-221519	2
chr5	166071304	166071549	MajorDMR-18-221520	3
chr5	166094145	166094615	MajorDMR-18-221521	3
chr5	166096114	166096579	MajorDMR-18-221522	2
chr5	166104911	166105090	MajorDMR-18-221523	2
chr5	166105819	166106047	MajorDMR-18-221524	4
chr5	166108208	166108524	MajorDMR-18-221525	6
chr5	166143909	166143978	MajorDMR-18-221526	2
chr5	166151471	166151499	MajorDMR-18-221527	2
chr5	166189896	166190126	MajorDMR-18-221528	3
chr5	166204932	166205265	MajorDMR-18-221529	3
chr5	166208747	166209250	MajorDMR-18-221530	3
chr5	166220036	166220350	MajorDMR-18-221531	7
chr5	166222653	166224021	MajorDMR-18-221532	13
chr5	166232491	166232944	MajorDMR-18-221533	3
chr5	166235821	166235850	MajorDMR-18-221534	2
chr5	166262013	166262168	MajorDMR-18-221535	3
chr5	166273436	166273612	MajorDMR-18-221536	2
chr5	166276687	166277228	MajorDMR-18-221537	5
chr5	166291123	166291154	MajorDMR-18-221538	2
chr5	166292629	166292639	MajorDMR-18-221539	2
chr5	166325243	166326171	MajorDMR-18-221540	12
chr5	166347808	166348092	MajorDMR-18-221541	5
chr5	166365077	166365684	MajorDMR-18-221542	5
chr5	166384780	166385016	MajorDMR-18-221543	4
chr5	166389362	166390217	MajorDMR-18-221544	10
chr5	166401184	166401706	MajorDMR-18-221545	7
chr5	166402452	166402714	MajorDMR-18-221546	2
chr5	166418526	166418763	MajorDMR-18-221547	2
chr5	166421183	166421315	MajorDMR-18-221548	2
chr5	166430325	166431245	MajorDMR-18-221549	6
chr5	166456616	166456702	MajorDMR-18-221550	2
chr5	166457646	166457695	MajorDMR-18-221551	2
chr5	166476138	166476369	MajorDMR-18-221552	4
chr5	166481268	166481538	MajorDMR-18-221553	2
chr5	166488757	166488883	MajorDMR-18-221554	4
chr5	166490458	166490580	MajorDMR-18-221555	2
chr5	166491767	166491910	MajorDMR-18-221556	2
chr5	166508797	166508884	MajorDMR-18-221557	2
chr5	166513488	166513763	MajorDMR-18-221558	4
chr5	166517538	166517962	MajorDMR-18-221559	5
chr5	166525661	166525881	MajorDMR-18-221560	8
chr5	166535869	166536073	MajorDMR-18-221561	3
chr5	166545313	166545847	MajorDMR-18-221562	4
chr5	166561557	166561723	MajorDMR-18-221563	2
chr5	166571405	166571761	MajorDMR-18-221564	5
chr5	166572766	166573247	MajorDMR-18-221565	10
chr5	166591502	166591776	MajorDMR-18-221566	3
chr5	166594402	166594455	MajorDMR-18-221567	2
chr5	166595611	166595682	MajorDMR-18-221568	2
chr5	166598029	166598433	MajorDMR-18-221569	3
chr5	166625853	166626010	MajorDMR-18-221570	3
chr5	166628526	166628580	MajorDMR-18-221571	2
chr5	166645172	166645509	MajorDMR-18-221572	2
chr5	166668542	166668866	MajorDMR-18-221573	6
chr5	166683045	166683385	MajorDMR-18-221574	3
chr5	166690154	166690394	MajorDMR-18-221575	3
chr5	166691417	166691493	MajorDMR-18-221576	2
chr5	166722716	166723473	MajorDMR-18-221577	7
chr5	166731277	166731438	MajorDMR-18-221578	2
chr5	166732414	166733154	MajorDMR-18-221579	6
chr5	166759214	166759978	MajorDMR-18-221580	11
chr5	166763304	166763566	MajorDMR-18-221581	2
chr5	166765163	166765490	MajorDMR-18-221582	6
chr5	166773348	166773848	MajorDMR-18-221583	5
chr5	166775120	166775862	MajorDMR-18-221584	16
chr5	166782174	166782608	MajorDMR-18-221585	9
chr5	166785963	166786082	MajorDMR-18-221586	4
chr5	166797835	166797968	MajorDMR-18-221587	3
chr5	166802476	166802508	MajorDMR-18-221588	2
chr5	166806310	166806403	MajorDMR-18-221589	2
chr5	166819293	166819519	MajorDMR-18-221590	4
chr5	166850313	166850585	MajorDMR-18-221591	3
chr5	166851181	166851237	MajorDMR-18-221592	2
chr5	166854183	166854778	MajorDMR-18-221593	5
chr5	166859378	166859460	MajorDMR-18-221594	2
chr5	166867911	166868088	MajorDMR-18-221595	2
chr5	166872930	166873234	MajorDMR-18-221596	2
chr5	166874869	166874880	MajorDMR-18-221597	2
chr5	166879694	166879723	MajorDMR-18-221598	2
chr5	166897778	166898099	MajorDMR-18-221599	2
chr5	166904985	166905554	MajorDMR-18-221600	4
chr5	166923678	166923787	MajorDMR-18-221601	2
chr5	166925016	166925363	MajorDMR-18-221602	5
chr5	166943434	166944922	MajorDMR-18-221603	11
chr5	166951502	166952295	MajorDMR-18-221604	7
chr5	166966797	166967109	MajorDMR-18-221605	5
chr5	166970756	166970801	MajorDMR-18-221606	2
chr5	166972106	166972246	MajorDMR-18-221607	2
chr5	166974617	166974776	MajorDMR-18-221608	3
chr5	166980152	166980948	MajorDMR-18-221609	6
chr5	166997417	166997541	MajorDMR-18-221610	3
chr5	166998926	166999199	MajorDMR-18-221611	3
chr5	167014284	167015352	MajorDMR-18-221612	9
chr5	167022633	167022854	MajorDMR-18-221613	2
chr5	167027894	167028255	MajorDMR-18-221614	6
chr5	167034144	167034547	MajorDMR-18-221615	4
chr5	167044609	167044786	MajorDMR-18-221616	5
chr5	167053881	167053940	MajorDMR-18-221617	4
chr5	167068306	167068583	MajorDMR-18-221618	2
chr5	167084235	167084451	MajorDMR-18-221619	2
chr5	167092902	167093352	MajorDMR-18-221620	3
chr5	167096722	167096770	MajorDMR-18-221621	2
chr5	167115463	167115575	MajorDMR-18-221622	2
chr5	167121698	167121801	MajorDMR-18-221623	3
chr5	167129147	167129374	MajorDMR-18-221624	2
chr5	167147373	167147736	MajorDMR-18-221625	5
chr5	167170255	167170754	MajorDMR-18-221626	5
chr5	167172872	167173236	MajorDMR-18-221627	6
chr5	167190059	167190701	MajorDMR-18-221628	6
chr5	167195008	167195120	MajorDMR-18-221629	2
chr5	167206704	167207615	MajorDMR-18-221630	11
chr5	167219546	167219967	MajorDMR-18-221631	7
chr5	167239265	167239712	MajorDMR-18-221632	5
chr5	167248907	167248911	MajorDMR-18-221633	2
chr5	167259091	167259238	MajorDMR-18-221634	3
chr5	167263103	167263349	MajorDMR-18-221635	2
chr5	167266124	167266412	MajorDMR-18-221636	4
chr5	167288305	167288375	MajorDMR-18-221637	3
chr5	167294380	167294694	MajorDMR-18-221638	6
chr5	167299690	167300097	MajorDMR-18-221639	4
chr5	167320421	167320730	MajorDMR-18-221640	5
chr5	167324648	167324932	MajorDMR-18-221641	2
chr5	167326709	167327077	MajorDMR-18-221642	6
chr5	167332452	167332629	MajorDMR-18-221643	2
chr5	167333423	167334013	MajorDMR-18-221644	10
chr5	167339515	167339591	MajorDMR-18-221645	3
chr5	167346106	167346383	MajorDMR-18-221646	6
chr5	167354490	167354634	MajorDMR-18-221647	2
chr5	167357043	167357224	MajorDMR-18-221648	3
chr5	167361547	167361611	MajorDMR-18-221649	2
chr5	167363261	167363391	MajorDMR-18-221650	2
chr5	167364153	167364344	MajorDMR-18-221651	3
chr5	167367286	167367307	MajorDMR-18-221652	2
chr5	167367894	167368138	MajorDMR-18-221653	4
chr5	167375022	167375293	MajorDMR-18-221654	5
chr5	167377222	167377280	MajorDMR-18-221655	2
chr5	167391444	167391646	MajorDMR-18-221656	3
chr5	167393344	167394989	MajorDMR-18-221657	9
chr5	167396026	167396079	MajorDMR-18-221658	2
chr5	167410596	167410872	MajorDMR-18-221659	2
chr5	167420936	167420989	MajorDMR-18-221660	3
chr5	167426483	167426712	MajorDMR-18-221661	6
chr5	167428315	167428506	MajorDMR-18-221662	2
chr5	167431106	167431177	MajorDMR-18-221663	2
chr5	167433006	167433967	MajorDMR-18-221664	15
chr5	167440556	167440986	MajorDMR-18-221665	4
chr5	167441590	167442539	MajorDMR-18-221666	8
chr5	167449189	167450787	MajorDMR-18-221667	25
chr5	167454206	167454634	MajorDMR-18-221668	3
chr5	167466236	167466923	MajorDMR-18-221669	10
chr5	167473188	167473330	MajorDMR-18-221670	3
chr5	167474444	167474671	MajorDMR-18-221671	5
chr5	167496176	167496460	MajorDMR-18-221672	4
chr5	167499427	167499520	MajorDMR-18-221673	2
chr5	167503890	167504138	MajorDMR-18-221674	2
chr5	167512437	167512496	MajorDMR-18-221675	2
chr5	167513591	167513754	MajorDMR-18-221676	4
chr5	167531399	167531858	MajorDMR-18-221677	9
chr5	167537457	167538432	MajorDMR-18-221678	16
chr5	167541671	167541689	MajorDMR-18-221679	2
chr5	167545030	167545076	MajorDMR-18-221680	2
chr5	167545695	167546025	MajorDMR-18-221681	3
chr5	167548318	167548570	MajorDMR-18-221682	3
chr5	167555093	167555961	MajorDMR-18-221683	14
chr5	167563492	167563678	MajorDMR-18-221684	4
chr5	167568803	167568941	MajorDMR-18-221685	5
chr5	167576784	167577233	MajorDMR-18-221686	4
chr5	167586446	167586973	MajorDMR-18-221687	5
chr5	167589568	167589949	MajorDMR-18-221688	4
chr5	167592273	167593279	MajorDMR-18-221689	13
chr5	167603492	167604186	MajorDMR-18-221690	7
chr5	167614626	167614841	MajorDMR-18-221691	3
chr5	167617236	167617635	MajorDMR-18-221692	7
chr5	167621029	167621102	MajorDMR-18-221693	3
chr5	167630254	167630438	MajorDMR-18-221694	2
chr5	167656325	167656654	MajorDMR-18-221695	2
chr5	167657754	167657811	MajorDMR-18-221696	3
chr5	167662089	167662188	MajorDMR-18-221697	3
chr5	167671374	167671498	MajorDMR-18-221698	4
chr5	167672321	167672738	MajorDMR-18-221699	5
chr5	167678219	167678958	MajorDMR-18-221700	4
chr5	167687993	167688103	MajorDMR-18-221701	2
chr5	167690015	167690379	MajorDMR-18-221702	15
chr5	167693336	167693370	MajorDMR-18-221703	3
chr5	167703242	167703267	MajorDMR-18-221704	2
chr5	167716029	167716224	MajorDMR-18-221705	2
chr5	167722385	167723299	MajorDMR-18-221706	15
chr5	167726517	167728109	MajorDMR-18-221707	21
chr5	167743143	167743167	MajorDMR-18-221708	2
chr5	167744149	167744974	MajorDMR-18-221709	7
chr5	167760108	167760219	MajorDMR-18-221710	2
chr5	167764343	167764681	MajorDMR-18-221711	2
chr5	167774858	167775505	MajorDMR-18-221712	4
chr5	167780478	167780892	MajorDMR-18-221713	4
chr5	167784864	167784974	MajorDMR-18-221714	3
chr5	167792229	167792682	MajorDMR-18-221715	5
chr5	167810383	167810549	MajorDMR-18-221716	3
chr5	167830718	167831704	MajorDMR-18-221717	19
chr5	167833838	167833896	MajorDMR-18-221718	2
chr5	167835875	167836336	MajorDMR-18-221719	6
chr5	167836862	167836930	MajorDMR-18-221720	2
chr5	167838902	167839256	MajorDMR-18-221721	3
chr5	167876947	167877159	MajorDMR-18-221722	2
chr5	167887048	167887309	MajorDMR-18-221723	6
chr5	167894701	167895405	MajorDMR-18-221724	17
chr5	167895911	167896158	MajorDMR-18-221725	6
chr5	167909511	167909521	MajorDMR-18-221726	2
chr5	167921275	167921391	MajorDMR-18-221727	2
chr5	167943820	167943865	MajorDMR-18-221728	2
chr5	167987610	167987969	MajorDMR-18-221729	2
chr5	167989125	167989458	MajorDMR-18-221730	4
chr5	168002744	168002786	MajorDMR-18-221731	3
chr5	168015604	168015733	MajorDMR-18-221732	2
chr5	168035647	168035727	MajorDMR-18-221733	2
chr5	168038099	168039021	MajorDMR-18-221734	12
chr5	168081334	168081549	MajorDMR-18-221735	2
chr5	168083404	168084164	MajorDMR-18-221736	6
chr5	168098389	168098421	MajorDMR-18-221737	2
chr5	168099320	168099378	MajorDMR-18-221738	2
chr5	168126246	168126418	MajorDMR-18-221739	3
chr5	168130897	168131137	MajorDMR-18-221740	6
chr5	168135198	168135373	MajorDMR-18-221741	2
chr5	168140058	168140652	MajorDMR-18-221742	7
chr5	168147532	168147612	MajorDMR-18-221743	2
chr5	168148544	168148909	MajorDMR-18-221744	3
chr5	168150638	168150721	MajorDMR-18-221745	3
chr5	168153929	168154053	MajorDMR-18-221746	3
chr5	168161737	168162133	MajorDMR-18-221747	7
chr5	168167669	168168065	MajorDMR-18-221748	9
chr5	168174746	168175609	MajorDMR-18-221749	13
chr5	168177167	168177375	MajorDMR-18-221750	4
chr5	168184140	168184508	MajorDMR-18-221751	2
chr5	168192345	168193777	MajorDMR-18-221752	14
chr5	168197136	168197382	MajorDMR-18-221753	5
chr5	168198912	168199372	MajorDMR-18-221754	7
chr5	168203181	168203439	MajorDMR-18-221755	8
chr5	168208095	168208660	MajorDMR-18-221756	5
chr5	168209304	168209488	MajorDMR-18-221757	4
chr5	168221450	168221698	MajorDMR-18-221758	5
chr5	168223714	168224086	MajorDMR-18-221759	7
chr5	168236511	168236578	MajorDMR-18-221760	2
chr5	168239678	168239909	MajorDMR-18-221761	3
chr5	168246207	168247214	MajorDMR-18-221762	19
chr5	168253137	168254104	MajorDMR-18-221763	18
chr5	168258286	168259225	MajorDMR-18-221764	13
chr5	168260434	168261965	MajorDMR-18-221765	13
chr5	168268121	168268407	MajorDMR-18-221766	2
chr5	168269780	168270267	MajorDMR-18-221767	4
chr5	168271018	168272085	MajorDMR-18-221768	17
chr5	168280678	168280722	MajorDMR-18-221769	2
chr5	168283592	168284056	MajorDMR-18-221770	14
chr5	168293122	168293204	MajorDMR-18-221771	2
chr5	168301185	168301380	MajorDMR-18-221772	2
chr5	168301885	168301958	MajorDMR-18-221773	2
chr5	168304542	168304666	MajorDMR-18-221774	5
chr5	168308616	168309308	MajorDMR-18-221775	9
chr5	168310444	168310860	MajorDMR-18-221776	12
chr5	168312226	168312650	MajorDMR-18-221777	11
chr5	168316459	168316527	MajorDMR-18-221778	2
chr5	168319719	168320751	MajorDMR-18-221779	8
chr5	168324385	168325824	MajorDMR-18-221780	15
chr5	168335374	168335528	MajorDMR-18-221781	6
chr5	168342345	168342447	MajorDMR-18-221782	5
chr5	168343489	168343512	MajorDMR-18-221783	2
chr5	168344747	168345269	MajorDMR-18-221784	3
chr5	168347042	168347699	MajorDMR-18-221785	13
chr5	168355520	168355531	MajorDMR-18-221786	2
chr5	168361571	168361575	MajorDMR-18-221787	2
chr5	168370990	168371152	MajorDMR-18-221788	3
chr5	168374367	168374398	MajorDMR-18-221789	3
chr5	168386661	168386855	MajorDMR-18-221790	4
chr5	168403540	168404217	MajorDMR-18-221791	5
chr5	168417220	168417888	MajorDMR-18-221792	6
chr5	168419942	168420008	MajorDMR-18-221793	5
chr5	168421021	168421173	MajorDMR-18-221794	3
chr5	168422147	168422540	MajorDMR-18-221795	4
chr5	168430994	168431519	MajorDMR-18-221796	7
chr5	168438099	168438275	MajorDMR-18-221797	4
chr5	168447358	168447389	MajorDMR-18-221798	2
chr5	168449759	168449849	MajorDMR-18-221799	3
chr5	168456255	168456641	MajorDMR-18-221800	3
chr5	168463258	168464137	MajorDMR-18-221801	12
chr5	168466780	168466795	MajorDMR-18-221802	2
chr5	168469742	168469908	MajorDMR-18-221803	3
chr5	168474662	168474864	MajorDMR-18-221804	4
chr5	168477094	168477754	MajorDMR-18-221805	7
chr5	168483519	168483773	MajorDMR-18-221806	4
chr5	168485978	168486468	MajorDMR-18-221807	4
chr5	168490608	168491831	MajorDMR-18-221808	9
chr5	168494639	168494890	MajorDMR-18-221809	3
chr5	168498700	168498930	MajorDMR-18-221810	3
chr5	168512700	168512906	MajorDMR-18-221811	2
chr5	168515106	168515638	MajorDMR-18-221812	3
chr5	168518348	168518765	MajorDMR-18-221813	5
chr5	168525724	168525753	MajorDMR-18-221814	3
chr5	168538648	168539388	MajorDMR-18-221815	7
chr5	168541789	168541808	MajorDMR-18-221816	2
chr5	168546529	168546687	MajorDMR-18-221817	3
chr5	168560856	168560910	MajorDMR-18-221818	2
chr5	168563503	168563657	MajorDMR-18-221819	2
chr5	168566708	168566934	MajorDMR-18-221820	5
chr5	168568851	168569265	MajorDMR-18-221821	2
chr5	168571811	168572583	MajorDMR-18-221822	11
chr5	168576271	168576670	MajorDMR-18-221823	3
chr5	168580586	168580619	MajorDMR-18-221824	2
chr5	168582132	168582326	MajorDMR-18-221825	4
chr5	168587429	168588527	MajorDMR-18-221826	8
chr5	168593264	168593324	MajorDMR-18-221827	2
chr5	168598257	168598753	MajorDMR-18-221828	2
chr5	168618149	168618307	MajorDMR-18-221829	4
chr5	168622296	168622443	MajorDMR-18-221830	2
chr5	168626998	168627661	MajorDMR-18-221831	6
chr5	168631857	168632213	MajorDMR-18-221832	7
chr5	168633617	168634230	MajorDMR-18-221833	5
chr5	168644108	168644406	MajorDMR-18-221834	2
chr5	168646720	168646778	MajorDMR-18-221835	2
chr5	168675663	168675689	MajorDMR-18-221836	2
chr5	168687817	168688206	MajorDMR-18-221837	5
chr5	168699609	168700110	MajorDMR-18-221838	9
chr5	168718958	168719044	MajorDMR-18-221839	2
chr5	168729954	168729984	MajorDMR-18-221840	2
chr5	168758472	168758637	MajorDMR-18-221841	3
chr5	168763350	168763486	MajorDMR-18-221842	2
chr5	168771560	168772335	MajorDMR-18-221843	3
chr5	168774659	168774830	MajorDMR-18-221844	3
chr5	168777676	168778136	MajorDMR-18-221845	7
chr5	168789440	168789638	MajorDMR-18-221846	2
chr5	168797544	168797855	MajorDMR-18-221847	3
chr5	168811911	168812055	MajorDMR-18-221848	3
chr5	168815568	168815785	MajorDMR-18-221849	4
chr5	168821382	168821580	MajorDMR-18-221850	3
chr5	168838333	168838619	MajorDMR-18-221851	2
chr5	168843751	168844192	MajorDMR-18-221852	12
chr5	168856193	168856336	MajorDMR-18-221853	2
chr5	168864182	168864255	MajorDMR-18-221854	2
chr5	168870236	168870696	MajorDMR-18-221855	5
chr5	168885027	168885713	MajorDMR-18-221856	7
chr5	168887502	168887771	MajorDMR-18-221857	3
chr5	168893862	168895094	MajorDMR-18-221858	7
chr5	168900456	168900811	MajorDMR-18-221859	2
chr5	168901464	168901612	MajorDMR-18-221860	2
chr5	168921307	168922501	MajorDMR-18-221861	7
chr5	168926873	168927172	MajorDMR-18-221862	2
chr5	168948497	168949277	MajorDMR-18-221863	12
chr5	168962439	168962487	MajorDMR-18-221864	2
chr5	168970092	168970452	MajorDMR-18-221865	3
chr5	168974335	168974735	MajorDMR-18-221866	3
chr5	168977370	168977473	MajorDMR-18-221867	2
chr5	168986433	168986812	MajorDMR-18-221868	4
chr5	168988575	168989319	MajorDMR-18-221869	5
chr5	168997409	168997764	MajorDMR-18-221870	5
chr5	169000788	169001318	MajorDMR-18-221871	3
chr5	169003246	169003618	MajorDMR-18-221872	3
chr5	169008187	169008423	MajorDMR-18-221873	4
chr5	169068035	169068532	MajorDMR-18-221874	8
chr5	169073611	169073734	MajorDMR-18-221875	3
chr5	169074556	169074978	MajorDMR-18-221876	3
chr5	169075977	169076578	MajorDMR-18-221877	5
chr5	169078120	169079032	MajorDMR-18-221878	10
chr5	169095499	169095879	MajorDMR-18-221879	6
chr5	169113363	169113454	MajorDMR-18-221880	2
chr5	169120506	169120928	MajorDMR-18-221881	5
chr5	169133528	169133967	MajorDMR-18-221882	5
chr5	169137650	169137927	MajorDMR-18-221883	3
chr5	169151950	169152310	MajorDMR-18-221884	5
chr5	169167562	169167608	MajorDMR-18-221885	2
chr5	169174826	169175121	MajorDMR-18-221886	4
chr5	169180824	169180895	MajorDMR-18-221887	2
chr5	169190378	169191729	MajorDMR-18-221888	12
chr5	169194462	169194739	MajorDMR-18-221889	2
chr5	169196932	169197243	MajorDMR-18-221890	4
chr5	169208236	169208936	MajorDMR-18-221891	7
chr5	169217354	169217410	MajorDMR-18-221892	2
chr5	169219574	169220292	MajorDMR-18-221893	4
chr5	169222624	169223110	MajorDMR-18-221894	4
chr5	169235258	169235792	MajorDMR-18-221895	5
chr5	169239707	169240445	MajorDMR-18-221896	6
chr5	169300414	169301139	MajorDMR-18-221897	5
chr5	169302547	169302759	MajorDMR-18-221898	2
chr5	169313835	169313980	MajorDMR-18-221899	3
chr5	169321461	169322023	MajorDMR-18-221900	5
chr5	169322632	169323556	MajorDMR-18-221901	12
chr5	169326677	169327019	MajorDMR-18-221902	2
chr5	169331569	169332729	MajorDMR-18-221903	8
chr5	169334901	169334920	MajorDMR-18-221904	3
chr5	169337175	169337390	MajorDMR-18-221905	4
chr5	169341944	169342048	MajorDMR-18-221906	2
chr5	169353449	169353547	MajorDMR-18-221907	2
chr5	169361985	169362380	MajorDMR-18-221908	7
chr5	169372103	169373685	MajorDMR-18-221909	11
chr5	169381921	169381969	MajorDMR-18-221910	2
chr5	169385065	169385675	MajorDMR-18-221911	5
chr5	169398013	169398380	MajorDMR-18-221912	3
chr5	169400026	169400350	MajorDMR-18-221913	4
chr5	169403246	169404720	MajorDMR-18-221914	13
chr5	169428658	169428720	MajorDMR-18-221915	4
chr5	169434080	169434188	MajorDMR-18-221916	4
chr5	169435440	169436114	MajorDMR-18-221917	5
chr5	169437580	169438033	MajorDMR-18-221918	6
chr5	169442391	169442627	MajorDMR-18-221919	4
chr5	169448188	169448670	MajorDMR-18-221920	3
chr5	169466363	169467060	MajorDMR-18-221921	8
chr5	169474590	169474617	MajorDMR-18-221922	2
chr5	169478998	169479088	MajorDMR-18-221923	2
chr5	169484293	169484710	MajorDMR-18-221924	4
chr5	169488283	169488384	MajorDMR-18-221925	4
chr5	169501483	169501501	MajorDMR-18-221926	2
chr5	169515631	169515898	MajorDMR-18-221927	3
chr5	169519655	169519883	MajorDMR-18-221928	3
chr5	169532143	169532833	MajorDMR-18-221929	11
chr5	169538435	169538822	MajorDMR-18-221930	5
chr5	169568338	169568550	MajorDMR-18-221931	6
chr5	169570403	169570439	MajorDMR-18-221932	2
chr5	169575588	169576519	MajorDMR-18-221933	9
chr5	169581640	169582534	MajorDMR-18-221934	5
chr5	169599774	169600177	MajorDMR-18-221935	8
chr5	169611187	169611582	MajorDMR-18-221936	4
chr5	169614031	169614088	MajorDMR-18-221937	4
chr5	169622891	169624296	MajorDMR-18-221938	10
chr5	169629059	169629110	MajorDMR-18-221939	2
chr5	169632939	169633329	MajorDMR-18-221940	2
chr5	169642453	169643231	MajorDMR-18-221941	7
chr5	169648301	169648613	MajorDMR-18-221942	4
chr5	169653383	169653914	MajorDMR-18-221943	3
chr5	169655761	169656287	MajorDMR-18-221944	6
chr5	169679005	169679476	MajorDMR-18-221945	5
chr5	169682961	169684660	MajorDMR-18-221946	11
chr5	169688749	169688845	MajorDMR-18-221947	3
chr5	169689545	169689699	MajorDMR-18-221948	5
chr5	169692021	169692972	MajorDMR-18-221949	10
chr5	169693836	169694098	MajorDMR-18-221950	8
chr5	169695482	169695933	MajorDMR-18-221951	4
chr5	169698376	169698461	MajorDMR-18-221952	4
chr5	169700992	169701335	MajorDMR-18-221953	4
chr5	169718620	169718654	MajorDMR-18-221954	2
chr5	169730175	169730470	MajorDMR-18-221955	3
chr5	169735214	169735294	MajorDMR-18-221956	2
chr5	169738573	169739050	MajorDMR-18-221957	3
chr5	169742190	169742738	MajorDMR-18-221958	4
chr5	169760303	169760403	MajorDMR-18-221959	4
chr5	169761659	169761812	MajorDMR-18-221960	2
chr5	169770997	169771106	MajorDMR-18-221961	3
chr5	169775160	169776133	MajorDMR-18-221962	15
chr5	169777241	169777326	MajorDMR-18-221963	2
chr5	169778725	169778860	MajorDMR-18-221964	2
chr5	169797228	169797293	MajorDMR-18-221965	2
chr5	169805925	169806422	MajorDMR-18-221966	11
chr5	169807048	169807634	MajorDMR-18-221967	4
chr5	169819144	169819373	MajorDMR-18-221968	4
chr5	169832493	169832819	MajorDMR-18-221969	3
chr5	169835289	169836127	MajorDMR-18-221970	13
chr5	169840321	169840342	MajorDMR-18-221971	2
chr5	169847694	169847729	MajorDMR-18-221972	2
chr5	169850067	169850098	MajorDMR-18-221973	2
chr5	169850623	169851095	MajorDMR-18-221974	8
chr5	169856259	169856576	MajorDMR-18-221975	3
chr5	169857932	169858346	MajorDMR-18-221976	8
chr5	169861850	169861996	MajorDMR-18-221977	2
chr5	169865090	169866546	MajorDMR-18-221978	11
chr5	169868236	169868464	MajorDMR-18-221979	2
chr5	169870170	169870318	MajorDMR-18-221980	4
chr5	169907454	169907550	MajorDMR-18-221981	3
chr5	169915731	169915822	MajorDMR-18-221982	3
chr5	169918863	169919018	MajorDMR-18-221983	3
chr5	169919941	169921378	MajorDMR-18-221984	13
chr5	169925252	169925287	MajorDMR-18-221985	3
chr5	169927736	169927791	MajorDMR-18-221986	4
chr5	169933609	169933875	MajorDMR-18-221987	6
chr5	169949065	169950046	MajorDMR-18-221988	9
chr5	169950569	169950942	MajorDMR-18-221989	4
chr5	169954506	169954728	MajorDMR-18-221990	4
chr5	169960480	169960576	MajorDMR-18-221991	2
chr5	169964268	169965377	MajorDMR-18-221992	11
chr5	169969802	169970672	MajorDMR-18-221993	9
chr5	169973085	169973558	MajorDMR-18-221994	3
chr5	169979050	169980654	MajorDMR-18-221995	20
chr5	169983550	169983691	MajorDMR-18-221996	3
chr5	169984547	169984625	MajorDMR-18-221997	2
chr5	169988025	169990748	MajorDMR-18-221998	17
chr5	169991659	169992351	MajorDMR-18-221999	6
chr5	169997407	169997763	MajorDMR-18-222000	9
chr5	169998653	169999487	MajorDMR-18-222001	8
chr5	170001594	170001978	MajorDMR-18-222002	7
chr5	170011227	170011257	MajorDMR-18-222003	2
chr5	170023035	170024728	MajorDMR-18-222004	15
chr5	170025890	170026068	MajorDMR-18-222005	2
chr5	170031095	170031248	MajorDMR-18-222006	5
chr5	170038638	170039041	MajorDMR-18-222007	5
chr5	170040787	170041291	MajorDMR-18-222008	6
chr5	170042779	170042957	MajorDMR-18-222009	2
chr5	170044895	170044942	MajorDMR-18-222010	2
chr5	170052641	170052811	MajorDMR-18-222011	2
chr5	170054058	170054554	MajorDMR-18-222012	3
chr5	170055887	170056141	MajorDMR-18-222013	4
chr5	170057973	170059177	MajorDMR-18-222014	18
chr5	170060943	170061650	MajorDMR-18-222015	10
chr5	170062825	170062905	MajorDMR-18-222016	2
chr5	170066007	170066043	MajorDMR-18-222017	3
chr5	170087883	170087916	MajorDMR-18-222018	2
chr5	170101495	170101514	MajorDMR-18-222019	3
chr5	170105714	170105791	MajorDMR-18-222020	2
chr5	170113432	170113652	MajorDMR-18-222021	2
chr5	170116783	170117166	MajorDMR-18-222022	5
chr5	170122529	170123552	MajorDMR-18-222023	7
chr5	170133111	170133356	MajorDMR-18-222024	4
chr5	170143223	170143799	MajorDMR-18-222025	4
chr5	170144309	170144415	MajorDMR-18-222026	2
chr5	170147870	170148574	MajorDMR-18-222027	5
chr5	170170790	170171148	MajorDMR-18-222028	6
chr5	170172722	170173257	MajorDMR-18-222029	11
chr5	170175037	170175065	MajorDMR-18-222030	2
chr5	170176110	170177070	MajorDMR-18-222031	5
chr5	170178726	170179724	MajorDMR-18-222032	13
chr5	170190928	170191002	MajorDMR-18-222033	3
chr5	170209467	170210317	MajorDMR-18-222034	8
chr5	170218365	170218730	MajorDMR-18-222035	5
chr5	170228716	170228783	MajorDMR-18-222036	2
chr5	170248558	170248745	MajorDMR-18-222037	3
chr5	170299196	170299478	MajorDMR-18-222038	3
chr5	170306677	170307089	MajorDMR-18-222039	2
chr5	170313134	170313145	MajorDMR-18-222040	2
chr5	170323757	170324022	MajorDMR-18-222041	6
chr5	170330767	170330859	MajorDMR-18-222042	2
chr5	170349335	170349546	MajorDMR-18-222043	4
chr5	170356366	170356836	MajorDMR-18-222044	8
chr5	170387663	170387753	MajorDMR-18-222045	2
chr5	170430107	170430173	MajorDMR-18-222046	2
chr5	170439927	170440326	MajorDMR-18-222047	4
chr5	170520366	170520499	MajorDMR-18-222048	3
chr5	170534017	170534356	MajorDMR-18-222049	2
chr5	170547858	170548202	MajorDMR-18-222050	5
chr5	170554672	170555351	MajorDMR-18-222051	6
chr5	170563595	170563859	MajorDMR-18-222052	2
chr5	170584920	170585358	MajorDMR-18-222053	2
chr5	170589858	170590222	MajorDMR-18-222054	2
chr5	170607045	170607992	MajorDMR-18-222055	4
chr5	170616693	170616758	MajorDMR-18-222056	2
chr5	170632410	170632831	MajorDMR-18-222057	9
chr5	170634594	170634805	MajorDMR-18-222058	3
chr5	170643853	170643980	MajorDMR-18-222059	2
chr5	170660380	170660433	MajorDMR-18-222060	3
chr5	170686572	170686670	MajorDMR-18-222061	2
chr5	170702511	170703061	MajorDMR-18-222062	5
chr5	170710701	170711141	MajorDMR-18-222063	8
chr5	170726320	170726393	MajorDMR-18-222064	3
chr5	170733381	170733410	MajorDMR-18-222065	2
chr5	170756819	170757571	MajorDMR-18-222066	12
chr5	170758659	170758747	MajorDMR-18-222067	2
chr5	170762629	170762761	MajorDMR-18-222068	2
chr5	170764836	170765322	MajorDMR-18-222069	2
chr5	170767583	170767636	MajorDMR-18-222070	3
chr5	170778486	170779029	MajorDMR-18-222071	8
chr5	170793137	170793178	MajorDMR-18-222072	2
chr5	170797961	170798051	MajorDMR-18-222073	4
chr5	170804694	170804702	MajorDMR-18-222074	2
chr5	170821001	170821101	MajorDMR-18-222075	2
chr5	170825689	170826016	MajorDMR-18-222076	9
chr5	170864246	170864908	MajorDMR-18-222077	15
chr5	170867447	170868060	MajorDMR-18-222078	4
chr5	170869172	170869798	MajorDMR-18-222079	7
chr5	170870644	170871074	MajorDMR-18-222080	2
chr5	170877556	170878450	MajorDMR-18-222081	27
chr5	170887736	170887933	MajorDMR-18-222082	2
chr5	170889283	170889858	MajorDMR-18-222083	5
chr5	170896407	170897188	MajorDMR-18-222084	5
chr5	170905869	170906388	MajorDMR-18-222085	3
chr5	170907439	170907591	MajorDMR-18-222086	2
chr5	170908973	170908984	MajorDMR-18-222087	2
chr5	170910867	170911061	MajorDMR-18-222088	8
chr5	170920588	170920910	MajorDMR-18-222089	2
chr5	170923533	170923717	MajorDMR-18-222090	3
chr5	170925152	170925425	MajorDMR-18-222091	3
chr5	170930021	170930084	MajorDMR-18-222092	2
chr5	170947784	170948004	MajorDMR-18-222093	4
chr5	170951239	170951490	MajorDMR-18-222094	7
chr5	170952209	170952519	MajorDMR-18-222095	5
chr5	170964403	170965058	MajorDMR-18-222096	5
chr5	170970258	170970714	MajorDMR-18-222097	6
chr5	170976586	170976697	MajorDMR-18-222098	4
chr5	171000946	171001413	MajorDMR-18-222099	2
chr5	171003427	171003473	MajorDMR-18-222100	2
chr5	171005103	171005400	MajorDMR-18-222101	4
chr5	171011420	171011486	MajorDMR-18-222102	2
chr5	171019517	171019528	MajorDMR-18-222103	2
chr5	171023407	171023817	MajorDMR-18-222104	10
chr5	171026541	171026866	MajorDMR-18-222105	10
chr5	171028384	171028428	MajorDMR-18-222106	2
chr5	171038117	171038474	MajorDMR-18-222107	2
chr5	171042051	171043370	MajorDMR-18-222108	17
chr5	171045134	171045421	MajorDMR-18-222109	7
chr5	171046588	171047133	MajorDMR-18-222110	5
chr5	171049174	171049224	MajorDMR-18-222111	2
chr5	171050735	171051455	MajorDMR-18-222112	10
chr5	171053706	171054288	MajorDMR-18-222113	5
chr5	171055225	171055789	MajorDMR-18-222114	3
chr5	171056521	171056578	MajorDMR-18-222115	3
chr5	171062312	171062722	MajorDMR-18-222116	4
chr5	171067584	171068209	MajorDMR-18-222117	7
chr5	171073491	171073909	MajorDMR-18-222118	4
chr5	171077640	171078295	MajorDMR-18-222119	5
chr5	171087640	171088300	MajorDMR-18-222120	6
chr5	171093981	171095211	MajorDMR-18-222121	30
chr5	171100698	171100803	MajorDMR-18-222122	2
chr5	171108807	171109033	MajorDMR-18-222123	4
chr5	171115427	171116405	MajorDMR-18-222124	12
chr5	171123857	171124249	MajorDMR-18-222125	2
chr5	171127226	171127421	MajorDMR-18-222126	3
chr5	171133298	171133315	MajorDMR-18-222127	2
chr5	171141514	171141617	MajorDMR-18-222128	2
chr5	171148499	171149255	MajorDMR-18-222129	5
chr5	171152159	171152478	MajorDMR-18-222130	2
chr5	171164313	171164976	MajorDMR-18-222131	12
chr5	171166306	171166673	MajorDMR-18-222132	5
chr5	171175638	171175647	MajorDMR-18-222133	2
chr5	171177445	171177587	MajorDMR-18-222134	2
chr5	171182318	171183204	MajorDMR-18-222135	6
chr5	171197049	171197445	MajorDMR-18-222136	5
chr5	171203035	171203122	MajorDMR-18-222137	2
chr5	171204017	171204415	MajorDMR-18-222138	10
chr5	171208170	171208551	MajorDMR-18-222139	3
chr5	171213617	171213774	MajorDMR-18-222140	3
chr5	171217925	171218562	MajorDMR-18-222141	12
chr5	171223347	171224181	MajorDMR-18-222142	6
chr5	171230731	171230976	MajorDMR-18-222143	2
chr5	171233412	171234746	MajorDMR-18-222144	17
chr5	171243680	171244073	MajorDMR-18-222145	2
chr5	171248534	171248876	MajorDMR-18-222146	2
chr5	171252985	171253406	MajorDMR-18-222147	7
chr5	171261320	171261415	MajorDMR-18-222148	2
chr5	171270510	171270718	MajorDMR-18-222149	3
chr5	171275139	171275418	MajorDMR-18-222150	8
chr5	171279982	171280055	MajorDMR-18-222151	2
chr5	171284724	171285324	MajorDMR-18-222152	4
chr5	171289053	171289938	MajorDMR-18-222153	5
chr5	171295786	171295914	MajorDMR-18-222154	2
chr5	171297790	171297920	MajorDMR-18-222155	3
chr5	171314057	171314336	MajorDMR-18-222156	2
chr5	171318305	171318433	MajorDMR-18-222157	2
chr5	171322886	171323108	MajorDMR-18-222158	3
chr5	171326298	171326415	MajorDMR-18-222159	2
chr5	171341588	171342065	MajorDMR-18-222160	7
chr5	171368363	171369396	MajorDMR-18-222161	5
chr5	171384414	171385089	MajorDMR-18-222162	4
chr5	171388149	171388318	MajorDMR-18-222163	2
chr5	171392907	171393170	MajorDMR-18-222164	2
chr5	171398035	171398435	MajorDMR-18-222165	3
chr5	171402440	171403188	MajorDMR-18-222166	3
chr5	171414283	171414422	MajorDMR-18-222167	4
chr5	171427110	171427133	MajorDMR-18-222168	2
chr5	171435896	171436084	MajorDMR-18-222169	3
chr5	171461765	171461981	MajorDMR-18-222170	2
chr5	171467044	171467545	MajorDMR-18-222171	7
chr5	171469610	171469721	MajorDMR-18-222172	3
chr5	171471073	171471492	MajorDMR-18-222173	9
chr5	171485032	171485636	MajorDMR-18-222174	7
chr5	171499601	171499831	MajorDMR-18-222175	2
chr5	171521072	171521134	MajorDMR-18-222176	2
chr5	171524635	171524729	MajorDMR-18-222177	2
chr5	171530375	171530447	MajorDMR-18-222178	2
chr5	171531203	171531295	MajorDMR-18-222179	3
chr5	171533552	171533708	MajorDMR-18-222180	3
chr5	171534667	171534679	MajorDMR-18-222181	2
chr5	171545281	171545385	MajorDMR-18-222182	2
chr5	171546025	171546137	MajorDMR-18-222183	6
chr5	171550254	171550474	MajorDMR-18-222184	4
chr5	171568532	171569221	MajorDMR-18-222185	4
chr5	171570962	171572366	MajorDMR-18-222186	18
chr5	171573287	171574356	MajorDMR-18-222187	13
chr5	171587764	171587878	MajorDMR-18-222188	2
chr5	171590077	171592758	MajorDMR-18-222189	36
chr5	171594534	171595613	MajorDMR-18-222190	14
chr5	171597260	171598362	MajorDMR-18-222191	14
chr5	171600263	171601944	MajorDMR-18-222192	20
chr5	171605777	171605875	MajorDMR-18-222193	5
chr5	171612243	171612890	MajorDMR-18-222194	5
chr5	171616306	171617036	MajorDMR-18-222195	17
chr5	171625598	171625684	MajorDMR-18-222196	4
chr5	171629950	171630219	MajorDMR-18-222197	8
chr5	171638756	171639212	MajorDMR-18-222198	3
chr5	171646763	171646810	MajorDMR-18-222199	3
chr5	171652396	171652590	MajorDMR-18-222200	2
chr5	171660097	171660245	MajorDMR-18-222201	2
chr5	171687725	171688486	MajorDMR-18-222202	5
chr5	171692313	171692464	MajorDMR-18-222203	6
chr5	171694853	171694899	MajorDMR-18-222204	2
chr5	171703422	171704122	MajorDMR-18-222205	8
chr5	171708150	171708244	MajorDMR-18-222206	3
chr5	171715486	171715498	MajorDMR-18-222207	3
chr5	171730348	171730463	MajorDMR-18-222208	4
chr5	171736203	171736243	MajorDMR-18-222209	2
chr5	171737389	171737574	MajorDMR-18-222210	3
chr5	171754732	171754884	MajorDMR-18-222211	2
chr5	171762835	171763468	MajorDMR-18-222212	8
chr5	171764038	171764531	MajorDMR-18-222213	4
chr5	171765319	171765656	MajorDMR-18-222214	12
chr5	171774402	171775432	MajorDMR-18-222215	14
chr5	171777695	171778062	MajorDMR-18-222216	5
chr5	171781775	171782572	MajorDMR-18-222217	23
chr5	171791807	171792695	MajorDMR-18-222218	10
chr5	171797364	171797823	MajorDMR-18-222219	5
chr5	171804745	171805145	MajorDMR-18-222220	5
chr5	171807159	171807345	MajorDMR-18-222221	2
chr5	171808588	171808692	MajorDMR-18-222222	5
chr5	171809211	171809372	MajorDMR-18-222223	2
chr5	171812711	171813048	MajorDMR-18-222224	2
chr5	171826242	171827012	MajorDMR-18-222225	8
chr5	171827967	171828062	MajorDMR-18-222226	4
chr5	171829872	171831042	MajorDMR-18-222227	23
chr5	171834419	171834759	MajorDMR-18-222228	4
chr5	171838006	171840387	MajorDMR-18-222229	32
chr5	171840970	171842650	MajorDMR-18-222230	17
chr5	171844109	171848824	MajorDMR-18-222231	53
chr5	171852002	171854185	MajorDMR-18-222232	24
chr5	171856140	171857582	MajorDMR-18-222233	9
chr5	171859229	171860214	MajorDMR-18-222234	12
chr5	171861168	171861524	MajorDMR-18-222235	5
chr5	171863789	171863848	MajorDMR-18-222236	2
chr5	171864443	171865657	MajorDMR-18-222237	21
chr5	171866573	171867260	MajorDMR-18-222238	15
chr5	171868224	171868620	MajorDMR-18-222239	12
chr5	171869854	171870876	MajorDMR-18-222240	10
chr5	171871811	171873510	MajorDMR-18-222241	16
chr5	171876799	171877136	MajorDMR-18-222242	7
chr5	171878109	171878809	MajorDMR-18-222243	6
chr5	171882568	171883305	MajorDMR-18-222244	5
chr5	171885543	171885777	MajorDMR-18-222245	5
chr5	171889248	171889465	MajorDMR-18-222246	2
chr5	171890178	171890211	MajorDMR-18-222247	3
chr5	171893250	171893407	MajorDMR-18-222248	4
chr5	171900620	171900741	MajorDMR-18-222249	4
chr5	171908903	171909393	MajorDMR-18-222250	2
chr5	171913360	171913820	MajorDMR-18-222251	13
chr5	171918386	171918562	MajorDMR-18-222252	2
chr5	171923863	171924482	MajorDMR-18-222253	11
chr5	171930987	171931541	MajorDMR-18-222254	8
chr5	171950306	171950695	MajorDMR-18-222255	6
chr5	171960798	171960808	MajorDMR-18-222256	2
chr5	171971886	171972056	MajorDMR-18-222257	3
chr5	171972610	171972773	MajorDMR-18-222258	2
chr5	171975213	171975808	MajorDMR-18-222259	12
chr5	171977511	171977584	MajorDMR-18-222260	4
chr5	171980890	171981111	MajorDMR-18-222261	5
chr5	171981727	171981941	MajorDMR-18-222262	7
chr5	171984039	171984430	MajorDMR-18-222263	11
chr5	171996895	171997298	MajorDMR-18-222264	5
chr5	172002910	172003151	MajorDMR-18-222265	4
chr5	172003790	172003838	MajorDMR-18-222266	3
chr5	172004341	172004502	MajorDMR-18-222267	5
chr5	172008502	172008774	MajorDMR-18-222268	3
chr5	172011010	172011348	MajorDMR-18-222269	3
chr5	172030387	172031002	MajorDMR-18-222270	16
chr5	172044301	172044412	MajorDMR-18-222271	3
chr5	172047705	172047935	MajorDMR-18-222272	5
chr5	172052521	172053161	MajorDMR-18-222273	5
chr5	172064218	172064266	MajorDMR-18-222274	3
chr5	172071510	172071791	MajorDMR-18-222275	3
chr5	172073957	172074066	MajorDMR-18-222276	3
chr5	172078849	172079396	MajorDMR-18-222277	7
chr5	172086498	172087501	MajorDMR-18-222278	19
chr5	172092158	172092296	MajorDMR-18-222279	2
chr5	172092999	172093436	MajorDMR-18-222280	3
chr5	172095149	172095183	MajorDMR-18-222281	2
chr5	172102328	172102513	MajorDMR-18-222282	3
chr5	172105704	172107056	MajorDMR-18-222283	21
chr5	172114324	172114634	MajorDMR-18-222284	2
chr5	172115347	172115368	MajorDMR-18-222285	2
chr5	172117718	172118082	MajorDMR-18-222286	13
chr5	172119469	172119870	MajorDMR-18-222287	7
chr5	172124300	172124489	MajorDMR-18-222288	4
chr5	172126556	172126667	MajorDMR-18-222289	3
chr5	172128748	172129173	MajorDMR-18-222290	4
chr5	172133998	172134055	MajorDMR-18-222291	2
chr5	172136904	172136921	MajorDMR-18-222292	2
chr5	172137785	172137910	MajorDMR-18-222293	2
chr5	172138500	172139947	MajorDMR-18-222294	7
chr5	172141347	172141392	MajorDMR-18-222295	2
chr5	172148658	172149899	MajorDMR-18-222296	7
chr5	172150528	172152034	MajorDMR-18-222297	25
chr5	172158553	172158996	MajorDMR-18-222298	3
chr5	172166276	172166878	MajorDMR-18-222299	8
chr5	172167808	172168016	MajorDMR-18-222300	5
chr5	172171203	172171232	MajorDMR-18-222301	2
chr5	172175640	172175755	MajorDMR-18-222302	2
chr5	172176795	172176905	MajorDMR-18-222303	5
chr5	172178952	172179103	MajorDMR-18-222304	4
chr5	172185548	172185943	MajorDMR-18-222305	7
chr5	172217112	172217125	MajorDMR-18-222306	2
chr5	172222456	172222508	MajorDMR-18-222307	4
chr5	172231962	172232024	MajorDMR-18-222308	2
chr5	172234197	172234336	MajorDMR-18-222309	3
chr5	172247265	172247332	MajorDMR-18-222310	2
chr5	172257889	172258551	MajorDMR-18-222311	6
chr5	172259747	172259925	MajorDMR-18-222312	2
chr5	172260463	172260535	MajorDMR-18-222313	3
chr5	172264550	172265103	MajorDMR-18-222314	10
chr5	172268255	172268630	MajorDMR-18-222315	4
chr5	172272065	172272431	MajorDMR-18-222316	8
chr5	172273293	172273891	MajorDMR-18-222317	6
chr5	172279564	172279787	MajorDMR-18-222318	3
chr5	172281595	172281710	MajorDMR-18-222319	6
chr5	172282636	172282762	MajorDMR-18-222320	4
chr5	172288100	172288607	MajorDMR-18-222321	14
chr5	172293783	172293789	MajorDMR-18-222322	2
chr5	172298114	172298761	MajorDMR-18-222323	10
chr5	172319300	172319334	MajorDMR-18-222324	2
chr5	172319880	172319972	MajorDMR-18-222325	4
chr5	172323442	172323700	MajorDMR-18-222326	3
chr5	172327673	172327835	MajorDMR-18-222327	3
chr5	172330564	172330569	MajorDMR-18-222328	2
chr5	172331639	172332893	MajorDMR-18-222329	32
chr5	172338030	172338738	MajorDMR-18-222330	5
chr5	172346740	172346912	MajorDMR-18-222331	5
chr5	172357868	172358514	MajorDMR-18-222332	7
chr5	172359112	172359154	MajorDMR-18-222333	3
chr5	172361623	172361629	MajorDMR-18-222334	2
chr5	172366264	172367094	MajorDMR-18-222335	13
chr5	172382592	172382826	MajorDMR-18-222336	2
chr5	172384089	172384138	MajorDMR-18-222337	2
chr5	172400477	172400872	MajorDMR-18-222338	3
chr5	172410133	172410215	MajorDMR-18-222339	2
chr5	172411977	172411988	MajorDMR-18-222340	2
chr5	172430210	172430673	MajorDMR-18-222341	4
chr5	172435066	172435390	MajorDMR-18-222342	7
chr5	172437650	172437820	MajorDMR-18-222343	3
chr5	172447284	172447461	MajorDMR-18-222344	2
chr5	172448239	172448856	MajorDMR-18-222345	6
chr5	172456778	172457026	MajorDMR-18-222346	3
chr5	172460846	172461496	MajorDMR-18-222347	8
chr5	172463845	172463933	MajorDMR-18-222348	3
chr5	172465549	172465659	MajorDMR-18-222349	2
chr5	172466184	172466942	MajorDMR-18-222350	6
chr5	172472223	172472815	MajorDMR-18-222351	3
chr5	172474385	172474642	MajorDMR-18-222352	4
chr5	172480871	172481465	MajorDMR-18-222353	5
chr5	172482121	172482189	MajorDMR-18-222354	2
chr5	172489442	172489483	MajorDMR-18-222355	2
chr5	172493648	172493943	MajorDMR-18-222356	3
chr5	172506062	172506067	MajorDMR-18-222357	2
chr5	172524316	172524548	MajorDMR-18-222358	3
chr5	172528574	172528595	MajorDMR-18-222359	2
chr5	172565159	172565221	MajorDMR-18-222360	2
chr5	172567977	172567995	MajorDMR-18-222361	2
chr5	172574355	172574363	MajorDMR-18-222362	2
chr5	172582821	172583631	MajorDMR-18-222363	7
chr5	172585328	172585529	MajorDMR-18-222364	2
chr5	172602773	172602873	MajorDMR-18-222365	3
chr5	172603803	172604078	MajorDMR-18-222366	6
chr5	172619663	172619771	MajorDMR-18-222367	2
chr5	172624744	172625311	MajorDMR-18-222368	5
chr5	172629413	172630158	MajorDMR-18-222369	18
chr5	172642177	172642336	MajorDMR-18-222370	2
chr5	172644893	172645055	MajorDMR-18-222371	3
chr5	172655198	172656019	MajorDMR-18-222372	24
chr5	172678315	172678733	MajorDMR-18-222373	8
chr5	172679593	172679785	MajorDMR-18-222374	2
chr5	172680407	172680555	MajorDMR-18-222375	3
chr5	172683674	172684190	MajorDMR-18-222376	8
chr5	172685725	172685780	MajorDMR-18-222377	2
chr5	172692614	172692649	MajorDMR-18-222378	2
chr5	172699700	172699918	MajorDMR-18-222379	6
chr5	172705040	172705833	MajorDMR-18-222380	10
chr5	172717471	172718027	MajorDMR-18-222381	13
chr5	172721550	172721815	MajorDMR-18-222382	6
chr5	172738236	172738279	MajorDMR-18-222383	2
chr5	172742534	172743546	MajorDMR-18-222384	17
chr5	172747461	172747487	MajorDMR-18-222385	2
chr5	172757015	172757161	MajorDMR-18-222386	5
chr5	172759034	172759713	MajorDMR-18-222387	6
chr5	172765132	172765577	MajorDMR-18-222388	2
chr5	172791043	172791394	MajorDMR-18-222389	3
chr5	172792567	172792621	MajorDMR-18-222390	2
chr5	172818088	172818380	MajorDMR-18-222391	7
chr5	172823191	172823627	MajorDMR-18-222392	8
chr5	172837806	172838077	MajorDMR-18-222393	6
chr5	172839372	172840456	MajorDMR-18-222394	23
chr5	172846760	172847711	MajorDMR-18-222395	16
chr5	172860772	172860837	MajorDMR-18-222396	3
chr5	172862301	172862991	MajorDMR-18-222397	21
chr5	172873085	172873427	MajorDMR-18-222398	2
chr5	172884078	172884970	MajorDMR-18-222399	8
chr5	172896075	172896133	MajorDMR-18-222400	2
chr5	172896993	172897073	MajorDMR-18-222401	2
chr5	172899081	172899907	MajorDMR-18-222402	9
chr5	172922451	172922594	MajorDMR-18-222403	2
chr5	172923360	172923409	MajorDMR-18-222404	4
chr5	172941844	172942126	MajorDMR-18-222405	3
chr5	172957000	172957553	MajorDMR-18-222406	4
chr5	172968092	172968308	MajorDMR-18-222407	5
chr5	172971803	172971954	MajorDMR-18-222408	3
chr5	172976831	172976901	MajorDMR-18-222409	3
chr5	172979457	172979469	MajorDMR-18-222410	2
chr5	172981047	172984487	MajorDMR-18-222411	63
chr5	172996992	172997355	MajorDMR-18-222412	4
chr5	172999981	172999985	MajorDMR-18-222413	2
chr5	173008868	173009859	MajorDMR-18-222414	6
chr5	173017841	173018851	MajorDMR-18-222415	18
chr5	173022990	173022997	MajorDMR-18-222416	2
chr5	173025812	173026420	MajorDMR-18-222417	7
chr5	173028942	173029019	MajorDMR-18-222418	2
chr5	173031099	173031154	MajorDMR-18-222419	2
chr5	173039048	173039091	MajorDMR-18-222420	2
chr5	173053089	173053761	MajorDMR-18-222421	6
chr5	173054365	173054727	MajorDMR-18-222422	8
chr5	173055449	173056549	MajorDMR-18-222423	10
chr5	173057447	173057652	MajorDMR-18-222424	6
chr5	173059125	173059312	MajorDMR-18-222425	4
chr5	173060625	173060960	MajorDMR-18-222426	9
chr5	173064536	173064896	MajorDMR-18-222427	7
chr5	173065634	173065937	MajorDMR-18-222428	3
chr5	173087390	173088417	MajorDMR-18-222429	10
chr5	173089660	173089867	MajorDMR-18-222430	5
chr5	173094711	173095238	MajorDMR-18-222431	5
chr5	173100086	173100468	MajorDMR-18-222432	3
chr5	173101320	173101340	MajorDMR-18-222433	2
chr5	173107967	173108082	MajorDMR-18-222434	2
chr5	173110490	173110550	MajorDMR-18-222435	2
chr5	173115846	173117382	MajorDMR-18-222436	23
chr5	173118064	173118359	MajorDMR-18-222437	3
chr5	173122081	173122156	MajorDMR-18-222438	3
chr5	173131963	173133464	MajorDMR-18-222439	17
chr5	173134407	173134659	MajorDMR-18-222440	3
chr5	173137061	173137223	MajorDMR-18-222441	3
chr5	173146734	173146983	MajorDMR-18-222442	6
chr5	173147696	173147906	MajorDMR-18-222443	2
chr5	173161365	173161563	MajorDMR-18-222444	5
chr5	173162262	173162655	MajorDMR-18-222445	10
chr5	173163633	173164256	MajorDMR-18-222446	3
chr5	173171705	173173286	MajorDMR-18-222447	12
chr5	173179685	173179822	MajorDMR-18-222448	3
chr5	173190146	173190422	MajorDMR-18-222449	3
chr5	173191538	173191690	MajorDMR-18-222450	6
chr5	173193469	173193523	MajorDMR-18-222451	2
chr5	173195073	173195398	MajorDMR-18-222452	2
chr5	173198651	173198757	MajorDMR-18-222453	3
chr5	173217911	173217985	MajorDMR-18-222454	6
chr5	173227354	173228147	MajorDMR-18-222455	5
chr5	173233845	173234845	MajorDMR-18-222456	21
chr5	173242582	173242766	MajorDMR-18-222457	3
chr5	173260874	173261176	MajorDMR-18-222458	4
chr5	173280069	173280245	MajorDMR-18-222459	3
chr5	173287482	173287969	MajorDMR-18-222460	8
chr5	173290279	173294265	MajorDMR-18-222461	51
chr5	173295194	173295379	MajorDMR-18-222462	3
chr5	173296087	173297431	MajorDMR-18-222463	10
chr5	173298857	173300268	MajorDMR-18-222464	18
chr5	173302534	173302682	MajorDMR-18-222465	4
chr5	173305510	173306896	MajorDMR-18-222466	8
chr5	173325433	173325959	MajorDMR-18-222467	10
chr5	173326991	173327812	MajorDMR-18-222468	11
chr5	173328500	173328892	MajorDMR-18-222469	3
chr5	173333214	173333571	MajorDMR-18-222470	2
chr5	173334139	173334227	MajorDMR-18-222471	2
chr5	173337542	173337822	MajorDMR-18-222472	2
chr5	173344642	173344661	MajorDMR-18-222473	2
chr5	173345838	173345970	MajorDMR-18-222474	4
chr5	173347515	173347968	MajorDMR-18-222475	2
chr5	173356047	173356452	MajorDMR-18-222476	4
chr5	173357817	173357943	MajorDMR-18-222477	2
chr5	173359432	173359456	MajorDMR-18-222478	2
chr5	173361386	173361548	MajorDMR-18-222479	3
chr5	173362108	173362943	MajorDMR-18-222480	4
chr5	173366673	173367066	MajorDMR-18-222481	5
chr5	173367723	173368238	MajorDMR-18-222482	3
chr5	173368955	173369001	MajorDMR-18-222483	3
chr5	173369687	173370099	MajorDMR-18-222484	2
chr5	173371326	173371755	MajorDMR-18-222485	2
chr5	173379165	173379382	MajorDMR-18-222486	4
chr5	173380030	173380274	MajorDMR-18-222487	4
chr5	173387683	173387822	MajorDMR-18-222488	2
chr5	173392168	173392311	MajorDMR-18-222489	2
chr5	173399761	173399845	MajorDMR-18-222490	2
chr5	173454205	173454436	MajorDMR-18-222491	2
chr5	173467981	173468145	MajorDMR-18-222492	2
chr5	173471195	173472098	MajorDMR-18-222493	10
chr5	173477072	173477377	MajorDMR-18-222494	3
chr5	173483616	173484348	MajorDMR-18-222495	3
chr5	173511743	173511807	MajorDMR-18-222496	3
chr5	173525598	173525782	MajorDMR-18-222497	3
chr5	173528080	173528824	MajorDMR-18-222498	7
chr5	173536776	173537112	MajorDMR-18-222499	3
chr5	173543804	173544066	MajorDMR-18-222500	2
chr5	173546060	173546472	MajorDMR-18-222501	10
chr5	173547549	173548180	MajorDMR-18-222502	4
chr5	173567014	173567033	MajorDMR-18-222503	2
chr5	173567815	173568634	MajorDMR-18-222504	7
chr5	173571272	173571285	MajorDMR-18-222505	2
chr5	173573553	173573939	MajorDMR-18-222506	2
chr5	173576520	173576562	MajorDMR-18-222507	3
chr5	173577668	173577704	MajorDMR-18-222508	2
chr5	173583603	173584650	MajorDMR-18-222509	12
chr5	173590501	173590538	MajorDMR-18-222510	2
chr5	173592880	173594255	MajorDMR-18-222511	15
chr5	173598009	173598029	MajorDMR-18-222512	2
chr5	173600908	173601582	MajorDMR-18-222513	4
chr5	173603283	173603703	MajorDMR-18-222514	6
chr5	173613240	173613307	MajorDMR-18-222515	3
chr5	173614564	173614755	MajorDMR-18-222516	2
chr5	173616226	173616327	MajorDMR-18-222517	3
chr5	173616943	173617505	MajorDMR-18-222518	14
chr5	173619930	173620261	MajorDMR-18-222519	11
chr5	173620825	173621101	MajorDMR-18-222520	3
chr5	173638363	173638689	MajorDMR-18-222521	2
chr5	173641784	173642527	MajorDMR-18-222522	7
chr5	173647160	173647499	MajorDMR-18-222523	3
chr5	173649036	173649083	MajorDMR-18-222524	2
chr5	173652100	173652155	MajorDMR-18-222525	3
chr5	173654431	173654888	MajorDMR-18-222526	5
chr5	173659046	173659217	MajorDMR-18-222527	6
chr5	173662940	173663220	MajorDMR-18-222528	6
chr5	173667871	173667980	MajorDMR-18-222529	2
chr5	173672548	173673140	MajorDMR-18-222530	10
chr5	173674696	173675060	MajorDMR-18-222531	6
chr5	173678640	173678869	MajorDMR-18-222532	3
chr5	173686841	173686846	MajorDMR-18-222533	2
chr5	173702978	173703204	MajorDMR-18-222534	2
chr5	173710040	173710390	MajorDMR-18-222535	4
chr5	173710938	173711061	MajorDMR-18-222536	3
chr5	173722397	173722778	MajorDMR-18-222537	5
chr5	173727651	173728088	MajorDMR-18-222538	4
chr5	173730039	173730320	MajorDMR-18-222539	2
chr5	173731620	173731723	MajorDMR-18-222540	2
chr5	173733719	173733735	MajorDMR-18-222541	2
chr5	173734428	173734451	MajorDMR-18-222542	2
chr5	173736421	173736774	MajorDMR-18-222543	8
chr5	173743636	173743817	MajorDMR-18-222544	2
chr5	173751968	173751976	MajorDMR-18-222545	2
chr5	173753328	173753344	MajorDMR-18-222546	2
chr5	173754531	173754591	MajorDMR-18-222547	2
chr5	173756771	173757201	MajorDMR-18-222548	6
chr5	173764208	173765725	MajorDMR-18-222549	12
chr5	173771440	173771755	MajorDMR-18-222550	2
chr5	173785056	173785964	MajorDMR-18-222551	6
chr5	173797414	173797436	MajorDMR-18-222552	2
chr5	173798809	173798872	MajorDMR-18-222553	2
chr5	173811015	173811812	MajorDMR-18-222554	16
chr5	173817323	173817503	MajorDMR-18-222555	2
chr5	173819653	173819872	MajorDMR-18-222556	2
chr5	173824381	173824424	MajorDMR-18-222557	2
chr5	173840653	173840711	MajorDMR-18-222558	3
chr5	173841737	173841749	MajorDMR-18-222559	2
chr5	173847047	173847127	MajorDMR-18-222560	3
chr5	173850458	173852472	MajorDMR-18-222561	26
chr5	173853241	173853438	MajorDMR-18-222562	2
chr5	173853965	173854315	MajorDMR-18-222563	3
chr5	173863868	173863986	MajorDMR-18-222564	2
chr5	173871720	173872341	MajorDMR-18-222565	8
chr5	173880857	173880953	MajorDMR-18-222566	2
chr5	173912930	173913222	MajorDMR-18-222567	2
chr5	173917373	173917877	MajorDMR-18-222568	3
chr5	173919152	173919216	MajorDMR-18-222569	2
chr5	173920539	173921106	MajorDMR-18-222570	10
chr5	173927693	173927933	MajorDMR-18-222571	5
chr5	173928648	173928963	MajorDMR-18-222572	3
chr5	173930489	173931989	MajorDMR-18-222573	28
chr5	173932724	173934073	MajorDMR-18-222574	11
chr5	173938828	173939060	MajorDMR-18-222575	2
chr5	173941822	173942335	MajorDMR-18-222576	7
chr5	173947378	173948299	MajorDMR-18-222577	16
chr5	173950748	173950985	MajorDMR-18-222578	2
chr5	173952703	173953425	MajorDMR-18-222579	4
chr5	173956357	173956885	MajorDMR-18-222580	3
chr5	173974927	173975331	MajorDMR-18-222581	7
chr5	173991074	173991379	MajorDMR-18-222582	9
chr5	173999081	173999186	MajorDMR-18-222583	3
chr5	174000658	174001127	MajorDMR-18-222584	2
chr5	174008565	174009120	MajorDMR-18-222585	7
chr5	174011134	174011229	MajorDMR-18-222586	2
chr5	174016639	174016936	MajorDMR-18-222587	9
chr5	174018545	174018744	MajorDMR-18-222588	2
chr5	174035078	174035908	MajorDMR-18-222589	17
chr5	174036673	174036821	MajorDMR-18-222590	6
chr5	174039358	174039854	MajorDMR-18-222591	6
chr5	174052247	174053396	MajorDMR-18-222592	13
chr5	174082354	174082689	MajorDMR-18-222593	4
chr5	174084539	174084908	MajorDMR-18-222594	3
chr5	174106100	174106112	MajorDMR-18-222595	2
chr5	174125272	174125486	MajorDMR-18-222596	5
chr5	174133035	174133099	MajorDMR-18-222597	3
chr5	174136837	174137457	MajorDMR-18-222598	7
chr5	174168658	174168669	MajorDMR-18-222599	2
chr5	174172417	174173358	MajorDMR-18-222600	12
chr5	174202120	174202407	MajorDMR-18-222601	3
chr5	174217892	174218234	MajorDMR-18-222602	2
chr5	174220388	174220664	MajorDMR-18-222603	5
chr5	174221961	174222094	MajorDMR-18-222604	4
chr5	174234498	174234994	MajorDMR-18-222605	2
chr5	174246616	174246764	MajorDMR-18-222606	4
chr5	174253236	174253363	MajorDMR-18-222607	3
chr5	174256386	174256776	MajorDMR-18-222608	5
chr5	174258097	174258298	MajorDMR-18-222609	2
chr5	174260988	174261283	MajorDMR-18-222610	2
chr5	174266060	174266564	MajorDMR-18-222611	3
chr5	174270569	174270766	MajorDMR-18-222612	3
chr5	174272027	174272555	MajorDMR-18-222613	7
chr5	174277780	174278243	MajorDMR-18-222614	5
chr5	174300223	174300408	MajorDMR-18-222615	4
chr5	174300949	174300986	MajorDMR-18-222616	2
chr5	174301782	174302599	MajorDMR-18-222617	7
chr5	174305969	174306031	MajorDMR-18-222618	2
chr5	174314554	174315038	MajorDMR-18-222619	3
chr5	174316650	174316880	MajorDMR-18-222620	3
chr5	174322522	174322590	MajorDMR-18-222621	2
chr5	174341947	174342002	MajorDMR-18-222622	3
chr5	174343662	174343962	MajorDMR-18-222623	4
chr5	174351862	174351904	MajorDMR-18-222624	2
chr5	174353116	174353688	MajorDMR-18-222625	12
chr5	174362390	174362630	MajorDMR-18-222626	3
chr5	174372964	174373266	MajorDMR-18-222627	7
chr5	174408595	174409392	MajorDMR-18-222628	5
chr5	174418818	174418977	MajorDMR-18-222629	3
chr5	174428127	174428166	MajorDMR-18-222630	2
chr5	174429048	174429672	MajorDMR-18-222631	11
chr5	174459094	174460198	MajorDMR-18-222632	10
chr5	174476234	174476479	MajorDMR-18-222633	5
chr5	174479528	174479537	MajorDMR-18-222634	2
chr5	174480307	174480771	MajorDMR-18-222635	6
chr5	174499601	174499692	MajorDMR-18-222636	2
chr5	174505381	174505705	MajorDMR-18-222637	6
chr5	174507174	174507242	MajorDMR-18-222638	2
chr5	174520403	174520906	MajorDMR-18-222639	2
chr5	174523584	174524227	MajorDMR-18-222640	9
chr5	174530779	174531195	MajorDMR-18-222641	6
chr5	174531720	174532479	MajorDMR-18-222642	12
chr5	174543442	174543879	MajorDMR-18-222643	3
chr5	174556783	174557228	MajorDMR-18-222644	2
chr5	174558524	174558662	MajorDMR-18-222645	5
chr5	174566930	174566967	MajorDMR-18-222646	2
chr5	174576665	174576982	MajorDMR-18-222647	5
chr5	174587077	174587197	MajorDMR-18-222648	2
chr5	174589066	174589387	MajorDMR-18-222649	6
chr5	174592925	174593160	MajorDMR-18-222650	2
chr5	174604585	174604643	MajorDMR-18-222651	2
chr5	174605425	174605722	MajorDMR-18-222652	2
chr5	174606689	174606822	MajorDMR-18-222653	2
chr5	174612059	174612582	MajorDMR-18-222654	4
chr5	174622432	174623065	MajorDMR-18-222655	9
chr5	174629552	174629947	MajorDMR-18-222656	3
chr5	174633087	174633991	MajorDMR-18-222657	6
chr5	174634622	174634676	MajorDMR-18-222658	2
chr5	174639078	174639521	MajorDMR-18-222659	7
chr5	174646840	174646946	MajorDMR-18-222660	2
chr5	174650290	174650809	MajorDMR-18-222661	9
chr5	174657558	174657615	MajorDMR-18-222662	2
chr5	174660086	174660547	MajorDMR-18-222663	4
chr5	174690716	174691022	MajorDMR-18-222664	3
chr5	174691544	174691627	MajorDMR-18-222665	2
chr5	174697110	174697403	MajorDMR-18-222666	4
chr5	174701953	174702862	MajorDMR-18-222667	9
chr5	174729312	174729594	MajorDMR-18-222668	4
chr5	174739429	174739607	MajorDMR-18-222669	2
chr5	174746455	174746844	MajorDMR-18-222670	2
chr5	174748605	174749097	MajorDMR-18-222671	4
chr5	174753940	174754500	MajorDMR-18-222672	6
chr5	174763992	174764478	MajorDMR-18-222673	6
chr5	174770525	174770677	MajorDMR-18-222674	2
chr5	174774052	174774501	MajorDMR-18-222675	5
chr5	174776328	174776702	MajorDMR-18-222676	4
chr5	174778829	174779554	MajorDMR-18-222677	7
chr5	174783375	174783385	MajorDMR-18-222678	2
chr5	174797941	174798173	MajorDMR-18-222679	2
chr5	174810374	174810775	MajorDMR-18-222680	5
chr5	174812889	174813134	MajorDMR-18-222681	5
chr5	174821089	174821118	MajorDMR-18-222682	2
chr5	174844489	174845202	MajorDMR-18-222683	8
chr5	174863673	174863861	MajorDMR-18-222684	3
chr5	174874913	174875787	MajorDMR-18-222685	7
chr5	174887484	174887940	MajorDMR-18-222686	2
chr5	174891108	174891683	MajorDMR-18-222687	6
chr5	174897199	174898155	MajorDMR-18-222688	7
chr5	174907397	174907466	MajorDMR-18-222689	2
chr5	174909195	174909271	MajorDMR-18-222690	2
chr5	174912888	174912896	MajorDMR-18-222691	2
chr5	174928365	174928967	MajorDMR-18-222692	7
chr5	174944008	174944206	MajorDMR-18-222693	2
chr5	174957004	174957744	MajorDMR-18-222694	6
chr5	174963888	174964256	MajorDMR-18-222695	10
chr5	174970117	174970262	MajorDMR-18-222696	2
chr5	174974676	174974812	MajorDMR-18-222697	3
chr5	174983871	174983999	MajorDMR-18-222698	2
chr5	174988399	174988411	MajorDMR-18-222699	2
chr5	174992981	174993038	MajorDMR-18-222700	3
chr5	175001195	175001606	MajorDMR-18-222701	8
chr5	175016012	175016276	MajorDMR-18-222702	4
chr5	175017398	175017550	MajorDMR-18-222703	2
chr5	175027693	175027719	MajorDMR-18-222704	2
chr5	175031424	175031474	MajorDMR-18-222705	2
chr5	175050993	175051304	MajorDMR-18-222706	2
chr5	175060417	175061130	MajorDMR-18-222707	8
chr5	175064522	175064714	MajorDMR-18-222708	2
chr5	175065352	175065493	MajorDMR-18-222709	2
chr5	175066867	175066988	MajorDMR-18-222710	2
chr5	175068699	175068833	MajorDMR-18-222711	2
chr5	175113292	175114276	MajorDMR-18-222712	12
chr5	175124713	175124765	MajorDMR-18-222713	2
chr5	175139778	175139983	MajorDMR-18-222714	4
chr5	175145017	175145404	MajorDMR-18-222715	2
chr5	175145911	175146042	MajorDMR-18-222716	2
chr5	175155596	175156165	MajorDMR-18-222717	6
chr5	175166705	175166947	MajorDMR-18-222718	3
chr5	175172498	175172755	MajorDMR-18-222719	4
chr5	175173981	175174360	MajorDMR-18-222720	2
chr5	175177655	175178196	MajorDMR-18-222721	4
chr5	175200781	175200967	MajorDMR-18-222722	6
chr5	175205710	175206372	MajorDMR-18-222723	4
chr5	175206938	175206945	MajorDMR-18-222724	2
chr5	175213118	175213249	MajorDMR-18-222725	2
chr5	175227025	175228344	MajorDMR-18-222726	6
chr5	175240548	175240907	MajorDMR-18-222727	4
chr5	175241679	175242162	MajorDMR-18-222728	6
chr5	175244045	175244056	MajorDMR-18-222729	2
chr5	175250409	175250584	MajorDMR-18-222730	3
chr5	175251141	175251373	MajorDMR-18-222731	3
chr5	175252654	175252773	MajorDMR-18-222732	2
chr5	175253956	175254030	MajorDMR-18-222733	2
chr5	175263819	175264785	MajorDMR-18-222734	7
chr5	175271408	175272088	MajorDMR-18-222735	9
chr5	175281882	175281940	MajorDMR-18-222736	3
chr5	175288457	175288932	MajorDMR-18-222737	3
chr5	175291550	175292177	MajorDMR-18-222738	6
chr5	175293549	175293733	MajorDMR-18-222739	3
chr5	175296512	175296673	MajorDMR-18-222740	2
chr5	175305735	175306129	MajorDMR-18-222741	9
chr5	175312708	175313111	MajorDMR-18-222742	3
chr5	175314693	175314856	MajorDMR-18-222743	5
chr5	175320550	175320971	MajorDMR-18-222744	9
chr5	175322941	175322976	MajorDMR-18-222745	2
chr5	175324486	175324640	MajorDMR-18-222746	3
chr5	175335586	175335646	MajorDMR-18-222747	3
chr5	175342727	175342835	MajorDMR-18-222748	3
chr5	175347424	175347745	MajorDMR-18-222749	2
chr5	175376863	175377004	MajorDMR-18-222750	2
chr5	175406675	175406868	MajorDMR-18-222751	4
chr5	175425012	175425181	MajorDMR-18-222752	4
chr5	175437156	175437327	MajorDMR-18-222753	3
chr5	175438074	175438432	MajorDMR-18-222754	3
chr5	175441533	175441599	MajorDMR-18-222755	3
chr5	175450650	175450674	MajorDMR-18-222756	3
chr5	175451830	175451855	MajorDMR-18-222757	2
chr5	175463741	175464387	MajorDMR-18-222758	12
chr5	175467915	175468191	MajorDMR-18-222759	2
chr5	175477572	175477688	MajorDMR-18-222760	3
chr5	175491664	175491745	MajorDMR-18-222761	3
chr5	175497270	175497405	MajorDMR-18-222762	3
chr5	175500785	175502046	MajorDMR-18-222763	7
chr5	175523706	175523799	MajorDMR-18-222764	3
chr5	175530750	175531053	MajorDMR-18-222765	5
chr5	175547453	175547702	MajorDMR-18-222766	5
chr5	175551816	175551842	MajorDMR-18-222767	2
chr5	175560950	175561969	MajorDMR-18-222768	11
chr5	175566928	175567124	MajorDMR-18-222769	3
chr5	175574830	175574881	MajorDMR-18-222770	6
chr5	175579472	175579611	MajorDMR-18-222771	2
chr5	175580759	175581781	MajorDMR-18-222772	11
chr5	175584731	175584924	MajorDMR-18-222773	2
chr5	175589376	175589509	MajorDMR-18-222774	3
chr5	175597875	175598621	MajorDMR-18-222775	15
chr5	175609057	175609212	MajorDMR-18-222776	4
chr5	175609754	175610899	MajorDMR-18-222777	21
chr5	175615563	175616076	MajorDMR-18-222778	9
chr5	175621268	175621279	MajorDMR-18-222779	2
chr5	175622115	175622786	MajorDMR-18-222780	6
chr5	175626943	175627165	MajorDMR-18-222781	2
chr5	175643442	175644926	MajorDMR-18-222782	11
chr5	175672823	175673037	MajorDMR-18-222783	2
chr5	175722460	175722477	MajorDMR-18-222784	2
chr5	175733435	175733725	MajorDMR-18-222785	3
chr5	175735737	175735906	MajorDMR-18-222786	2
chr5	175771999	175772834	MajorDMR-18-222787	11
chr5	175776034	175776054	MajorDMR-18-222788	2
chr5	175777014	175777655	MajorDMR-18-222789	5
chr5	175783627	175783704	MajorDMR-18-222790	2
chr5	175786551	175786957	MajorDMR-18-222791	4
chr5	175798512	175798785	MajorDMR-18-222792	8
chr5	175800196	175800365	MajorDMR-18-222793	2
chr5	175810738	175810816	MajorDMR-18-222794	2
chr5	175839613	175839676	MajorDMR-18-222795	2
chr5	175843966	175844167	MajorDMR-18-222796	2
chr5	175857047	175857116	MajorDMR-18-222797	2
chr5	175858331	175858375	MajorDMR-18-222798	3
chr5	175867432	175868296	MajorDMR-18-222799	10
chr5	175868798	175869310	MajorDMR-18-222800	7
chr5	175884727	175885375	MajorDMR-18-222801	7
chr5	175887022	175887031	MajorDMR-18-222802	2
chr5	175890681	175890824	MajorDMR-18-222803	5
chr5	175895021	175895145	MajorDMR-18-222804	3
chr5	175903404	175903554	MajorDMR-18-222805	2
chr5	175912145	175912395	MajorDMR-18-222806	3
chr5	175918670	175919097	MajorDMR-18-222807	2
chr5	175921843	175922344	MajorDMR-18-222808	7
chr5	175924078	175924246	MajorDMR-18-222809	2
chr5	175933840	175933946	MajorDMR-18-222810	3
chr5	175935680	175937394	MajorDMR-18-222811	12
chr5	175942743	175942867	MajorDMR-18-222812	2
chr5	175946796	175947052	MajorDMR-18-222813	3
chr5	175949472	175949569	MajorDMR-18-222814	3
chr5	175957332	175959505	MajorDMR-18-222815	47
chr5	175960443	175962094	MajorDMR-18-222816	6
chr5	175966220	175966429	MajorDMR-18-222817	2
chr5	175975900	175976343	MajorDMR-18-222818	5
chr5	175977713	175977961	MajorDMR-18-222819	3
chr5	175980210	175980532	MajorDMR-18-222820	5
chr5	175987566	175987631	MajorDMR-18-222821	2
chr5	175989013	175991481	MajorDMR-18-222822	21
chr5	175994895	175995851	MajorDMR-18-222823	6
chr5	175997215	175997322	MajorDMR-18-222824	3
chr5	175999760	176001546	MajorDMR-18-222825	16
chr5	176004654	176004847	MajorDMR-18-222826	3
chr5	176005416	176005598	MajorDMR-18-222827	7
chr5	176006531	176006546	MajorDMR-18-222828	2
chr5	176031293	176031456	MajorDMR-18-222829	2
chr5	176060778	176061287	MajorDMR-18-222830	6
chr5	176063278	176063689	MajorDMR-18-222831	6
chr5	176064600	176064819	MajorDMR-18-222832	3
chr5	176066416	176067387	MajorDMR-18-222833	7
chr5	176071875	176072281	MajorDMR-18-222834	7
chr5	176080177	176080249	MajorDMR-18-222835	3
chr5	176088820	176089133	MajorDMR-18-222836	2
chr5	176091281	176092375	MajorDMR-18-222837	27
chr5	176099388	176099988	MajorDMR-18-222838	10
chr5	176100605	176101083	MajorDMR-18-222839	11
chr5	176104673	176104910	MajorDMR-18-222840	6
chr5	176105773	176105825	MajorDMR-18-222841	3
chr5	176106884	176107722	MajorDMR-18-222842	58
chr5	176119298	176120138	MajorDMR-18-222843	14
chr5	176121110	176121753	MajorDMR-18-222844	3
chr5	176123753	176124050	MajorDMR-18-222845	3
chr5	176125404	176125917	MajorDMR-18-222846	3
chr5	176129804	176130195	MajorDMR-18-222847	10
chr5	176131973	176132446	MajorDMR-18-222848	10
chr5	176133440	176133447	MajorDMR-18-222849	2
chr5	176137482	176137488	MajorDMR-18-222850	2
chr5	176138840	176139626	MajorDMR-18-222851	8
chr5	176146215	176146403	MajorDMR-18-222852	3
chr5	176147993	176148355	MajorDMR-18-222853	6
chr5	176152684	176153057	MajorDMR-18-222854	7
chr5	176159809	176160508	MajorDMR-18-222855	4
chr5	176165405	176165736	MajorDMR-18-222856	2
chr5	176177207	176177426	MajorDMR-18-222857	4
chr5	176195231	176195855	MajorDMR-18-222858	4
chr5	176196897	176197253	MajorDMR-18-222859	10
chr5	176199578	176199968	MajorDMR-18-222860	3
chr5	176200487	176200891	MajorDMR-18-222861	8
chr5	176201634	176202133	MajorDMR-18-222862	4
chr5	176207187	176208763	MajorDMR-18-222863	31
chr5	176211480	176212071	MajorDMR-18-222864	12
chr5	176216646	176217268	MajorDMR-18-222865	11
chr5	176219714	176220253	MajorDMR-18-222866	3
chr5	176221965	176222102	MajorDMR-18-222867	4
chr5	176225713	176225935	MajorDMR-18-222868	5
chr5	176229897	176231224	MajorDMR-18-222869	21
chr5	176264658	176265026	MajorDMR-18-222870	15
chr5	176278661	176278981	MajorDMR-18-222871	2
chr5	176280464	176281124	MajorDMR-18-222872	9
chr5	176283870	176284628	MajorDMR-18-222873	13
chr5	176293915	176294132	MajorDMR-18-222874	2
chr5	176297089	176297103	MajorDMR-18-222875	2
chr5	176309555	176310130	MajorDMR-18-222876	6
chr5	176310788	176311408	MajorDMR-18-222877	5
chr5	176313457	176313671	MajorDMR-18-222878	4
chr5	176318923	176319017	MajorDMR-18-222879	3
chr5	176327556	176328451	MajorDMR-18-222880	11
chr5	176334591	176334739	MajorDMR-18-222881	2
chr5	176347746	176348038	MajorDMR-18-222882	4
chr5	176348841	176349700	MajorDMR-18-222883	6
chr5	176359081	176359212	MajorDMR-18-222884	2
chr5	176360007	176360167	MajorDMR-18-222885	2
chr5	176381362	176381465	MajorDMR-18-222886	2
chr5	176429745	176429784	MajorDMR-18-222887	3
chr5	176430913	176431033	MajorDMR-18-222888	2
chr5	176470712	176471130	MajorDMR-18-222889	4
chr5	176472107	176472114	MajorDMR-18-222890	2
chr5	176480893	176480948	MajorDMR-18-222891	2
chr5	176501295	176501704	MajorDMR-18-222892	3
chr5	176504375	176504738	MajorDMR-18-222893	3
chr5	176508872	176509120	MajorDMR-18-222894	8
chr5	176509633	176509863	MajorDMR-18-222895	6
chr5	176511285	176511417	MajorDMR-18-222896	3
chr5	176512829	176513592	MajorDMR-18-222897	6
chr5	176514425	176514433	MajorDMR-18-222898	2
chr5	176517135	176517170	MajorDMR-18-222899	2
chr5	176525290	176526091	MajorDMR-18-222900	22
chr5	176527175	176527712	MajorDMR-18-222901	4
chr5	176528386	176528404	MajorDMR-18-222902	2
chr5	176531096	176531361	MajorDMR-18-222903	4
chr5	176535869	176536241	MajorDMR-18-222904	4
chr5	176539249	176539639	MajorDMR-18-222905	4
chr5	176543483	176543628	MajorDMR-18-222906	3
chr5	176558773	176559465	MajorDMR-18-222907	18
chr5	176562583	176562762	MajorDMR-18-222908	2
chr5	176581053	176581089	MajorDMR-18-222909	2
chr5	176584870	176585009	MajorDMR-18-222910	2
chr5	176591226	176591521	MajorDMR-18-222911	3
chr5	176595476	176596038	MajorDMR-18-222912	7
chr5	176603489	176603813	MajorDMR-18-222913	3
chr5	176605689	176605700	MajorDMR-18-222914	2
chr5	176614577	176614717	MajorDMR-18-222915	2
chr5	176623297	176623599	MajorDMR-18-222916	3
chr5	176627772	176627959	MajorDMR-18-222917	2
chr5	176629163	176629339	MajorDMR-18-222918	2
chr5	176647134	176647717	MajorDMR-18-222919	5
chr5	176650143	176650165	MajorDMR-18-222920	2
chr5	176660485	176661998	MajorDMR-18-222921	12
chr5	176669319	176669598	MajorDMR-18-222922	3
chr5	176678082	176678261	MajorDMR-18-222923	4
chr5	176683726	176684274	MajorDMR-18-222924	5
chr5	176690627	176691077	MajorDMR-18-222925	3
chr5	176693793	176693991	MajorDMR-18-222926	2
chr5	176700141	176700389	MajorDMR-18-222927	3
chr5	176704933	176705370	MajorDMR-18-222928	3
chr5	176707980	176707996	MajorDMR-18-222929	2
chr5	176718218	176718394	MajorDMR-18-222930	4
chr5	176723687	176723936	MajorDMR-18-222931	3
chr5	176726212	176726265	MajorDMR-18-222932	2
chr5	176734178	176734205	MajorDMR-18-222933	2
chr5	176736451	176736681	MajorDMR-18-222934	5
chr5	176737472	176738263	MajorDMR-18-222935	7
chr5	176739844	176740040	MajorDMR-18-222936	4
chr5	176742065	176742120	MajorDMR-18-222937	2
chr5	176745374	176745384	MajorDMR-18-222938	2
chr5	176754869	176755450	MajorDMR-18-222939	4
chr5	176763245	176763817	MajorDMR-18-222940	3
chr5	176770534	176770552	MajorDMR-18-222941	2
chr5	176779400	176779440	MajorDMR-18-222942	2
chr5	176780038	176780998	MajorDMR-18-222943	6
chr5	176783012	176783893	MajorDMR-18-222944	5
chr5	176786713	176787228	MajorDMR-18-222945	3
chr5	176789371	176789796	MajorDMR-18-222946	4
chr5	176793277	176795333	MajorDMR-18-222947	66
chr5	176797511	176798523	MajorDMR-18-222948	10
chr5	176800758	176801420	MajorDMR-18-222949	10
chr5	176811788	176812261	MajorDMR-18-222950	2
chr5	176812796	176813331	MajorDMR-18-222951	3
chr5	176814343	176815284	MajorDMR-18-222952	8
chr5	176816306	176817413	MajorDMR-18-222953	6
chr5	176823405	176823508	MajorDMR-18-222954	2
chr5	176826842	176827207	MajorDMR-18-222955	14
chr5	176828871	176829415	MajorDMR-18-222956	14
chr5	176831857	176832243	MajorDMR-18-222957	8
chr5	176858957	176859807	MajorDMR-18-222958	27
chr5	176864678	176864839	MajorDMR-18-222959	2
chr5	176867346	176867836	MajorDMR-18-222960	3
chr5	176868676	176868891	MajorDMR-18-222961	2
chr5	176903973	176904021	MajorDMR-18-222962	2
chr5	176905855	176905915	MajorDMR-18-222963	2
chr5	176906468	176906514	MajorDMR-18-222964	2
chr5	176916528	176916547	MajorDMR-18-222965	2
chr5	176925204	176925889	MajorDMR-18-222966	7
chr5	176928439	176928449	MajorDMR-18-222967	2
chr5	176929482	176929833	MajorDMR-18-222968	2
chr5	176936299	176937528	MajorDMR-18-222969	6
chr5	176940273	176940384	MajorDMR-18-222970	2
chr5	176968962	176969094	MajorDMR-18-222971	2
chr5	176969623	176970149	MajorDMR-18-222972	5
chr5	176972592	176973177	MajorDMR-18-222973	4
chr5	176982027	176982071	MajorDMR-18-222974	2
chr5	176982661	176982743	MajorDMR-18-222975	2
chr5	176984535	176984749	MajorDMR-18-222976	3
chr5	176986395	176987136	MajorDMR-18-222977	17
chr5	176992366	176992837	MajorDMR-18-222978	3
chr5	176996276	176996520	MajorDMR-18-222979	2
chr5	177002681	177002919	MajorDMR-18-222980	2
chr5	177008629	177009042	MajorDMR-18-222981	5
chr5	177011058	177012620	MajorDMR-18-222982	6
chr5	177014467	177014910	MajorDMR-18-222983	3
chr5	177073463	177074015	MajorDMR-18-222984	4
chr5	177092352	177092454	MajorDMR-18-222985	2
chr5	177116161	177116317	MajorDMR-18-222986	3
chr5	177116967	177117090	MajorDMR-18-222987	3
chr5	177119742	177120852	MajorDMR-18-222988	10
chr5	177125058	177125455	MajorDMR-18-222989	2
chr5	177135816	177136333	MajorDMR-18-222990	4
chr5	177140351	177140769	MajorDMR-18-222991	3
chr5	177144645	177144685	MajorDMR-18-222992	2
chr5	177161016	177161195	MajorDMR-18-222993	3
chr5	177168360	177168412	MajorDMR-18-222994	2
chr5	177173747	177173791	MajorDMR-18-222995	2
chr5	177182921	177182933	MajorDMR-18-222996	2
chr5	177190892	177191355	MajorDMR-18-222997	4
chr5	177192807	177193271	MajorDMR-18-222998	4
chr5	177194829	177194875	MajorDMR-18-222999	2
chr5	177220150	177220505	MajorDMR-18-223000	6
chr5	177234324	177234448	MajorDMR-18-223001	4
chr5	177247113	177247137	MajorDMR-18-223002	3
chr5	177254967	177255052	MajorDMR-18-223003	3
chr5	177259192	177259731	MajorDMR-18-223004	4
chr5	177260647	177260804	MajorDMR-18-223005	3
chr5	177265595	177265835	MajorDMR-18-223006	3
chr5	177290937	177291069	MajorDMR-18-223007	6
chr5	177320785	177320927	MajorDMR-18-223008	2
chr5	177350396	177350466	MajorDMR-18-223009	2
chr5	177356545	177357639	MajorDMR-18-223010	6
chr5	177365795	177366047	MajorDMR-18-223011	3
chr5	177371599	177371988	MajorDMR-18-223012	5
chr5	177373092	177373112	MajorDMR-18-223013	2
chr5	177374564	177374604	MajorDMR-18-223014	3
chr5	177379428	177380049	MajorDMR-18-223015	3
chr5	177396079	177396251	MajorDMR-18-223016	3
chr5	177404772	177405878	MajorDMR-18-223017	16
chr5	177408917	177409664	MajorDMR-18-223018	11
chr5	177410556	177411552	MajorDMR-18-223019	34
chr5	177413014	177413653	MajorDMR-18-223020	6
chr5	177414388	177414509	MajorDMR-18-223021	3
chr5	177416607	177416732	MajorDMR-18-223022	2
chr5	177417764	177417855	MajorDMR-18-223023	3
chr5	177421334	177423599	MajorDMR-18-223024	23
chr5	177424470	177424863	MajorDMR-18-223025	6
chr5	177426550	177427038	MajorDMR-18-223026	3
chr5	177430564	177430622	MajorDMR-18-223027	2
chr5	177437300	177437358	MajorDMR-18-223028	2
chr5	177442896	177442938	MajorDMR-18-223029	2
chr5	177444500	177444964	MajorDMR-18-223030	2
chr5	177446417	177446677	MajorDMR-18-223031	6
chr5	177454701	177454941	MajorDMR-18-223032	4
chr5	177455799	177455832	MajorDMR-18-223033	2
chr5	177480443	177480492	MajorDMR-18-223034	2
chr5	177483764	177484105	MajorDMR-18-223035	3
chr5	177495805	177495811	MajorDMR-18-223036	2
chr5	177501272	177502860	MajorDMR-18-223037	15
chr5	177508692	177508880	MajorDMR-18-223038	2
chr5	177510774	177511171	MajorDMR-18-223039	3
chr5	177530701	177532394	MajorDMR-18-223040	12
chr5	177534841	177535527	MajorDMR-18-223041	8
chr5	177542242	177544011	MajorDMR-18-223042	42
chr5	177545274	177545577	MajorDMR-18-223043	2
chr5	177547251	177547788	MajorDMR-18-223044	12
chr5	177553608	177553882	MajorDMR-18-223045	3
chr5	177570948	177571411	MajorDMR-18-223046	8
chr5	177578346	177578364	MajorDMR-18-223047	2
chr5	177587262	177587593	MajorDMR-18-223048	2
chr5	177589085	177589099	MajorDMR-18-223049	2
chr5	177592431	177593006	MajorDMR-18-223050	14
chr5	177597458	177597711	MajorDMR-18-223051	2
chr5	177613657	177613807	MajorDMR-18-223052	4
chr5	177622553	177623739	MajorDMR-18-223053	10
chr5	177627158	177627468	MajorDMR-18-223054	4
chr5	177633216	177633826	MajorDMR-18-223055	6
chr5	177634757	177634829	MajorDMR-18-223056	4
chr5	177635811	177636082	MajorDMR-18-223057	4
chr5	177648407	177648477	MajorDMR-18-223058	3
chr5	177650851	177651056	MajorDMR-18-223059	4
chr5	177656799	177656977	MajorDMR-18-223060	6
chr5	177658119	177658261	MajorDMR-18-223061	2
chr5	177666371	177666959	MajorDMR-18-223062	19
chr5	177669509	177669920	MajorDMR-18-223063	10
chr5	177674916	177675314	MajorDMR-18-223064	5
chr5	177676560	177677383	MajorDMR-18-223065	8
chr5	177681910	177682802	MajorDMR-18-223066	4
chr5	177687193	177687524	MajorDMR-18-223067	5
chr5	177697399	177698331	MajorDMR-18-223068	8
chr5	177701351	177701650	MajorDMR-18-223069	7
chr5	177705598	177706087	MajorDMR-18-223070	4
chr5	177706872	177707523	MajorDMR-18-223071	5
chr5	177713525	177713659	MajorDMR-18-223072	2
chr5	177715638	177716821	MajorDMR-18-223073	24
chr5	177720552	177720594	MajorDMR-18-223074	2
chr5	177723954	177724210	MajorDMR-18-223075	6
chr5	177724835	177724978	MajorDMR-18-223076	2
chr5	177729095	177729459	MajorDMR-18-223077	3
chr5	177736502	177736943	MajorDMR-18-223078	4
chr5	177738507	177738755	MajorDMR-18-223079	3
chr5	177742740	177742933	MajorDMR-18-223080	2
chr5	177743770	177743865	MajorDMR-18-223081	2
chr5	177750823	177750955	MajorDMR-18-223082	2
chr5	177753985	177754212	MajorDMR-18-223083	5
chr5	177756909	177757067	MajorDMR-18-223084	2
chr5	177757944	177759532	MajorDMR-18-223085	29
chr5	177773576	177773994	MajorDMR-18-223086	9
chr5	177776082	177776396	MajorDMR-18-223087	2
chr5	177782657	177783395	MajorDMR-18-223088	7
chr5	177784300	177784763	MajorDMR-18-223089	11
chr5	177786914	177787516	MajorDMR-18-223090	6
chr5	177797890	177798131	MajorDMR-18-223091	3
chr5	177798714	177799572	MajorDMR-18-223092	21
chr5	177809738	177809882	MajorDMR-18-223093	5
chr5	177813101	177813110	MajorDMR-18-223094	2
chr5	177816884	177817037	MajorDMR-18-223095	8
chr5	177818372	177818920	MajorDMR-18-223096	5
chr5	177821798	177821959	MajorDMR-18-223097	11
chr5	177822926	177823016	MajorDMR-18-223098	2
chr5	177823764	177824429	MajorDMR-18-223099	27
chr5	177825784	177826504	MajorDMR-18-223100	9
chr5	177844082	177844189	MajorDMR-18-223101	5
chr5	177846949	177847729	MajorDMR-18-223102	5
chr5	177851173	177851624	MajorDMR-18-223103	5
chr5	177853368	177853529	MajorDMR-18-223104	2
chr5	177854785	177856370	MajorDMR-18-223105	23
chr5	177861893	177862349	MajorDMR-18-223106	18
chr5	177866763	177866951	MajorDMR-18-223107	3
chr5	177868123	177868179	MajorDMR-18-223108	2
chr5	177876299	177877289	MajorDMR-18-223109	25
chr5	177880322	177880434	MajorDMR-18-223110	2
chr5	177888139	177888484	MajorDMR-18-223111	7
chr5	177898010	177898306	MajorDMR-18-223112	4
chr5	177904505	177904734	MajorDMR-18-223113	7
chr5	177910740	177910921	MajorDMR-18-223114	8
chr5	177911776	177911922	MajorDMR-18-223115	3
chr5	177914792	177915995	MajorDMR-18-223116	7
chr5	177917906	177918465	MajorDMR-18-223117	10
chr5	177929947	177930333	MajorDMR-18-223118	9
chr5	177933665	177933980	MajorDMR-18-223119	4
chr5	177953741	177953949	MajorDMR-18-223120	4
chr5	177954526	177954707	MajorDMR-18-223121	4
chr5	177959098	177959897	MajorDMR-18-223122	7
chr5	177968717	177970069	MajorDMR-18-223123	9
chr5	177972278	177972682	MajorDMR-18-223124	9
chr5	177975191	177975957	MajorDMR-18-223125	13
chr5	177982910	177983102	MajorDMR-18-223126	6
chr5	177987778	177989535	MajorDMR-18-223127	9
chr5	177990821	177991758	MajorDMR-18-223128	6
chr5	178000030	178001021	MajorDMR-18-223129	5
chr5	178003479	178003510	MajorDMR-18-223130	2
chr5	178004421	178004826	MajorDMR-18-223131	15
chr5	178005444	178005689	MajorDMR-18-223132	3
chr5	178009193	178009275	MajorDMR-18-223133	2
chr5	178013915	178015454	MajorDMR-18-223134	16
chr5	178015972	178016586	MajorDMR-18-223135	12
chr5	178050331	178050414	MajorDMR-18-223136	3
chr5	178057541	178057846	MajorDMR-18-223137	2
chr5	178059389	178059584	MajorDMR-18-223138	2
chr5	178062525	178062584	MajorDMR-18-223139	2
chr5	178084287	178085686	MajorDMR-18-223140	5
chr5	178101080	178101137	MajorDMR-18-223141	2
chr5	178112582	178112875	MajorDMR-18-223142	4
chr5	178159479	178159666	MajorDMR-18-223143	3
chr5	178190700	178190996	MajorDMR-18-223144	3
chr5	178195326	178196205	MajorDMR-18-223145	15
chr5	178198246	178198534	MajorDMR-18-223146	2
chr5	178199315	178200162	MajorDMR-18-223147	3
chr5	178201364	178201430	MajorDMR-18-223148	2
chr5	178204610	178204797	MajorDMR-18-223149	3
chr5	178213578	178213835	MajorDMR-18-223150	2
chr5	178214687	178214780	MajorDMR-18-223151	2
chr5	178217176	178217522	MajorDMR-18-223152	4
chr5	178219542	178219709	MajorDMR-18-223153	2
chr5	178220416	178220490	MajorDMR-18-223154	3
chr5	178222846	178224236	MajorDMR-18-223155	9
chr5	178224788	178225380	MajorDMR-18-223156	3
chr5	178226258	178226864	MajorDMR-18-223157	3
chr5	178230979	178231534	MajorDMR-18-223158	3
chr5	178235848	178236817	MajorDMR-18-223159	4
chr5	178242491	178242595	MajorDMR-18-223160	2
chr5	178243427	178243542	MajorDMR-18-223161	3
chr5	178244669	178245259	MajorDMR-18-223162	4
chr5	178247734	178248212	MajorDMR-18-223163	2
chr5	178249762	178250083	MajorDMR-18-223164	3
chr5	178252959	178253746	MajorDMR-18-223165	8
chr5	178254862	178257804	MajorDMR-18-223166	17
chr5	178258595	178260486	MajorDMR-18-223167	11
chr5	178262555	178263770	MajorDMR-18-223168	4
chr5	178266183	178266711	MajorDMR-18-223169	4
chr5	178269298	178270161	MajorDMR-18-223170	3
chr5	178320731	178320743	MajorDMR-18-223171	2
chr5	178419464	178420319	MajorDMR-18-223172	9
chr5	178422843	178423782	MajorDMR-18-223173	10
chr5	178441731	178442194	MajorDMR-18-223174	2
chr5	178482900	178483092	MajorDMR-18-223175	3
chr5	178553222	178553573	MajorDMR-18-223176	2
chr5	178567125	178567329	MajorDMR-18-223177	2
chr5	178568110	178568193	MajorDMR-18-223178	2
chr5	178570428	178570800	MajorDMR-18-223179	8
chr5	178573507	178573630	MajorDMR-18-223180	3
chr5	178575800	178576432	MajorDMR-18-223181	4
chr5	178582625	178583113	MajorDMR-18-223182	8
chr5	178593923	178594133	MajorDMR-18-223183	3
chr5	178603562	178605822	MajorDMR-18-223184	28
chr5	178609325	178609376	MajorDMR-18-223185	3
chr5	178618731	178620364	MajorDMR-18-223186	34
chr5	178631059	178631127	MajorDMR-18-223187	2
chr5	178638481	178639178	MajorDMR-18-223188	5
chr5	178654390	178654910	MajorDMR-18-223189	7
chr5	178659529	178660404	MajorDMR-18-223190	8
chr5	178668399	178668536	MajorDMR-18-223191	2
chr5	178670181	178671009	MajorDMR-18-223192	5
chr5	178672173	178672288	MajorDMR-18-223193	3
chr5	178681729	178682318	MajorDMR-18-223194	6
chr5	178685842	178686670	MajorDMR-18-223195	10
chr5	178693746	178694477	MajorDMR-18-223196	12
chr5	178696312	178697041	MajorDMR-18-223197	4
chr5	178701375	178701508	MajorDMR-18-223198	3
chr5	178705242	178705624	MajorDMR-18-223199	3
chr5	178706478	178706597	MajorDMR-18-223200	2
chr5	178711891	178712430	MajorDMR-18-223201	15
chr5	178718345	178718629	MajorDMR-18-223202	6
chr5	178721983	178722437	MajorDMR-18-223203	6
chr5	178727668	178728139	MajorDMR-18-223204	9
chr5	178741061	178741664	MajorDMR-18-223205	26
chr5	178744957	178745971	MajorDMR-18-223206	24
chr5	178746870	178747388	MajorDMR-18-223207	5
chr5	178750204	178750505	MajorDMR-18-223208	4
chr5	178753243	178753983	MajorDMR-18-223209	9
chr5	178756701	178756850	MajorDMR-18-223210	3
chr5	178763425	178764065	MajorDMR-18-223211	21
chr5	178769785	178769874	MajorDMR-18-223212	5
chr5	178777984	178778765	MajorDMR-18-223213	3
chr5	178780075	178780179	MajorDMR-18-223214	2
chr5	178781338	178781352	MajorDMR-18-223215	2
chr5	178791095	178791281	MajorDMR-18-223216	3
chr5	178797562	178798741	MajorDMR-18-223217	25
chr5	178807025	178807372	MajorDMR-18-223218	2
chr5	178814706	178814759	MajorDMR-18-223219	2
chr5	178834126	178834707	MajorDMR-18-223220	7
chr5	178837872	178838282	MajorDMR-18-223221	2
chr5	178843747	178844236	MajorDMR-18-223222	11
chr5	178846638	178847495	MajorDMR-18-223223	13
chr5	178850456	178850645	MajorDMR-18-223224	2
chr5	178854010	178854212	MajorDMR-18-223225	8
chr5	178856206	178856445	MajorDMR-18-223226	3
chr5	178863484	178863737	MajorDMR-18-223227	9
chr5	178864458	178864547	MajorDMR-18-223228	2
chr5	178879032	178879144	MajorDMR-18-223229	2
chr5	178882329	178882435	MajorDMR-18-223230	2
chr5	178886709	178887356	MajorDMR-18-223231	12
chr5	178891360	178891483	MajorDMR-18-223232	2
chr5	178901478	178902537	MajorDMR-18-223233	14
chr5	178914344	178914386	MajorDMR-18-223234	2
chr5	178922347	178923502	MajorDMR-18-223235	12
chr5	178924933	178925160	MajorDMR-18-223236	6
chr5	178931479	178932283	MajorDMR-18-223237	14
chr5	178933268	178933437	MajorDMR-18-223238	2
chr5	178941628	178942147	MajorDMR-18-223239	8
chr5	178946794	178947045	MajorDMR-18-223240	7
chr5	178952800	178953128	MajorDMR-18-223241	7
chr5	178954312	178954633	MajorDMR-18-223242	2
chr5	178957541	178957884	MajorDMR-18-223243	2
chr5	178979197	178979652	MajorDMR-18-223244	3
chr5	178998564	178998641	MajorDMR-18-223245	2
chr5	178999545	178999750	MajorDMR-18-223246	4
chr5	179011027	179011210	MajorDMR-18-223247	2
chr5	179012933	179013489	MajorDMR-18-223248	12
chr5	179027063	179027225	MajorDMR-18-223249	3
chr5	179032491	179032533	MajorDMR-18-223250	2
chr5	179042704	179043203	MajorDMR-18-223251	3
chr5	179069892	179070437	MajorDMR-18-223252	3
chr5	179084417	179084733	MajorDMR-18-223253	3
chr5	179124029	179124082	MajorDMR-18-223254	2
chr5	179127634	179127895	MajorDMR-18-223255	4
chr5	179129510	179129864	MajorDMR-18-223256	4
chr5	179132262	179132314	MajorDMR-18-223257	5
chr5	179142643	179142751	MajorDMR-18-223258	3
chr5	179164241	179164344	MajorDMR-18-223259	3
chr5	179174759	179174991	MajorDMR-18-223260	4
chr5	179177355	179178038	MajorDMR-18-223261	6
chr5	179182268	179182495	MajorDMR-18-223262	3
chr5	179184667	179184691	MajorDMR-18-223263	2
chr5	179185992	179186245	MajorDMR-18-223264	6
chr5	179186967	179187131	MajorDMR-18-223265	3
chr5	179189396	179189811	MajorDMR-18-223266	4
chr5	179191378	179191384	MajorDMR-18-223267	2
chr5	179193216	179193601	MajorDMR-18-223268	9
chr5	179195908	179195923	MajorDMR-18-223269	3
chr5	179199815	179199961	MajorDMR-18-223270	3
chr5	179205087	179205130	MajorDMR-18-223271	2
chr5	179218982	179219221	MajorDMR-18-223272	5
chr5	179220473	179221467	MajorDMR-18-223273	4
chr5	179235099	179235246	MajorDMR-18-223274	5
chr5	179243545	179244448	MajorDMR-18-223275	18
chr5	179244968	179247481	MajorDMR-18-223276	24
chr5	179256999	179257598	MajorDMR-18-223277	9
chr5	179258553	179258714	MajorDMR-18-223278	6
chr5	179266204	179266658	MajorDMR-18-223279	5
chr5	179279394	179280263	MajorDMR-18-223280	12
chr5	179282655	179283066	MajorDMR-18-223281	2
chr5	179292402	179292899	MajorDMR-18-223282	11
chr5	179297100	179297866	MajorDMR-18-223283	4
chr5	179307389	179307517	MajorDMR-18-223284	2
chr5	179315462	179315538	MajorDMR-18-223285	6
chr5	179327687	179328109	MajorDMR-18-223286	15
chr5	179329225	179329385	MajorDMR-18-223287	4
chr5	179333872	179333882	MajorDMR-18-223288	2
chr5	179340064	179340309	MajorDMR-18-223289	9
chr5	179358123	179358754	MajorDMR-18-223290	9
chr5	179379773	179379921	MajorDMR-18-223291	3
chr5	179387361	179387483	MajorDMR-18-223292	4
chr5	179389462	179389485	MajorDMR-18-223293	2
chr5	179390056	179391549	MajorDMR-18-223294	18
chr5	179392118	179392326	MajorDMR-18-223295	3
chr5	179395186	179395250	MajorDMR-18-223296	3
chr5	179395788	179396046	MajorDMR-18-223297	6
chr5	179398205	179398429	MajorDMR-18-223298	5
chr5	179401200	179402243	MajorDMR-18-223299	18
chr5	179406220	179406341	MajorDMR-18-223300	2
chr5	179407195	179407200	MajorDMR-18-223301	2
chr5	179411189	179411464	MajorDMR-18-223302	5
chr5	179412245	179413635	MajorDMR-18-223303	10
chr5	179427909	179428038	MajorDMR-18-223304	3
chr5	179432283	179432408	MajorDMR-18-223305	4
chr5	179434290	179434358	MajorDMR-18-223306	4
chr5	179434953	179435369	MajorDMR-18-223307	5
chr5	179437815	179437847	MajorDMR-18-223308	2
chr5	179440161	179441372	MajorDMR-18-223309	10
chr5	179443378	179444126	MajorDMR-18-223310	12
chr5	179448871	179449706	MajorDMR-18-223311	12
chr5	179453433	179455486	MajorDMR-18-223312	26
chr5	179457630	179457965	MajorDMR-18-223313	3
chr5	179460649	179460683	MajorDMR-18-223314	2
chr5	179464217	179464374	MajorDMR-18-223315	3
chr5	179466929	179466938	MajorDMR-18-223316	2
chr5	179467527	179468316	MajorDMR-18-223317	8
chr5	179469369	179469647	MajorDMR-18-223318	3
chr5	179470283	179471958	MajorDMR-18-223319	14
chr5	179472534	179472553	MajorDMR-18-223320	2
chr5	179474635	179475689	MajorDMR-18-223321	13
chr5	179476716	179477787	MajorDMR-18-223322	9
chr5	179478662	179481486	MajorDMR-18-223323	25
chr5	179482202	179482813	MajorDMR-18-223324	4
chr5	179483553	179484266	MajorDMR-18-223325	7
chr5	179484837	179484844	MajorDMR-18-223326	2
chr5	179485915	179489118	MajorDMR-18-223327	38
chr5	179490797	179491085	MajorDMR-18-223328	3
chr5	179492166	179493222	MajorDMR-18-223329	4
chr5	179494002	179496350	MajorDMR-18-223330	17
chr5	179510274	179510324	MajorDMR-18-223331	2
chr5	179511983	179513330	MajorDMR-18-223332	22
chr5	179515226	179515274	MajorDMR-18-223333	3
chr5	179517958	179518500	MajorDMR-18-223334	8
chr5	179531852	179531909	MajorDMR-18-223335	2
chr5	179543182	179544101	MajorDMR-18-223336	20
chr5	179548858	179549324	MajorDMR-18-223337	9
chr5	179551096	179551497	MajorDMR-18-223338	9
chr5	179553921	179554341	MajorDMR-18-223339	4
chr5	179555519	179556679	MajorDMR-18-223340	27
chr5	179558388	179558445	MajorDMR-18-223341	2
chr5	179559120	179559349	MajorDMR-18-223342	6
chr5	179562052	179562326	MajorDMR-18-223343	2
chr5	179563859	179564142	MajorDMR-18-223344	2
chr5	179566617	179567871	MajorDMR-18-223345	19
chr5	179568528	179570382	MajorDMR-18-223346	34
chr5	179571115	179571214	MajorDMR-18-223347	2
chr5	179586807	179586992	MajorDMR-18-223348	6
chr5	179588591	179589438	MajorDMR-18-223349	6
chr5	179594081	179594167	MajorDMR-18-223350	2
chr5	179596587	179598142	MajorDMR-18-223351	57
chr5	179599346	179601524	MajorDMR-18-223352	22
chr5	179604193	179604921	MajorDMR-18-223353	18
chr5	179606622	179608092	MajorDMR-18-223354	17
chr5	179613028	179613171	MajorDMR-18-223355	3
chr5	179615879	179615926	MajorDMR-18-223356	2
chr5	179631146	179631197	MajorDMR-18-223357	3
chr5	179640026	179640295	MajorDMR-18-223358	13
chr5	179653874	179654005	MajorDMR-18-223359	6
chr5	179656877	179657245	MajorDMR-18-223360	8
chr5	179660200	179660255	MajorDMR-18-223361	2
chr5	179662344	179662358	MajorDMR-18-223362	2
chr5	179711896	179711924	MajorDMR-18-223363	3
chr5	179712456	179712689	MajorDMR-18-223364	5
chr5	179727998	179728554	MajorDMR-18-223365	7
chr5	179732155	179732190	MajorDMR-18-223366	2
chr5	179740933	179741674	MajorDMR-18-223367	8
chr5	179742603	179743082	MajorDMR-18-223368	4
chr5	179745932	179747118	MajorDMR-18-223369	15
chr5	179756601	179756819	MajorDMR-18-223370	3
chr5	179758191	179758831	MajorDMR-18-223371	7
chr5	179765187	179765646	MajorDMR-18-223372	2
chr5	179770986	179771364	MajorDMR-18-223373	5
chr5	179777076	179777941	MajorDMR-18-223374	7
chr5	179779114	179779226	MajorDMR-18-223375	10
chr5	179793155	179793756	MajorDMR-18-223376	17
chr5	179794692	179795497	MajorDMR-18-223377	15
chr5	179796973	179797046	MajorDMR-18-223378	3
chr5	179797739	179798674	MajorDMR-18-223379	16
chr5	179808488	179808557	MajorDMR-18-223380	2
chr5	179817900	179818026	MajorDMR-18-223381	3
chr5	179819762	179819901	MajorDMR-18-223382	2
chr5	179823094	179824405	MajorDMR-18-223383	20
chr5	179833567	179833599	MajorDMR-18-223384	2
chr5	179834724	179835068	MajorDMR-18-223385	5
chr5	179855676	179855772	MajorDMR-18-223386	3
chr5	179857468	179857903	MajorDMR-18-223387	14
chr5	179863544	179863795	MajorDMR-18-223388	4
chr5	179867461	179867651	MajorDMR-18-223389	9
chr5	179881736	179882058	MajorDMR-18-223390	3
chr5	179884468	179884562	MajorDMR-18-223391	2
chr5	179893329	179893410	MajorDMR-18-223392	3
chr5	179897359	179897710	MajorDMR-18-223393	5
chr5	179898322	179898513	MajorDMR-18-223394	3
chr5	179908802	179909148	MajorDMR-18-223395	2
chr5	179910207	179910464	MajorDMR-18-223396	4
chr5	179911648	179911888	MajorDMR-18-223397	6
chr5	179917995	179918006	MajorDMR-18-223398	2
chr5	179918740	179918915	MajorDMR-18-223399	4
chr5	179926592	179926863	MajorDMR-18-223400	2
chr5	179933986	179934130	MajorDMR-18-223401	2
chr5	179941716	179942156	MajorDMR-18-223402	2
chr5	179943586	179945020	MajorDMR-18-223403	8
chr5	179967422	179967474	MajorDMR-18-223404	2
chr5	179971696	179972233	MajorDMR-18-223405	7
chr5	179973411	179973591	MajorDMR-18-223406	2
chr5	179982650	179983121	MajorDMR-18-223407	5
chr5	179985215	179985273	MajorDMR-18-223408	2
chr5	179990193	179990279	MajorDMR-18-223409	3
chr5	179991165	179991171	MajorDMR-18-223410	2
chr5	179996875	179997087	MajorDMR-18-223411	7
chr5	179998409	179998683	MajorDMR-18-223412	4
chr5	180004470	180004920	MajorDMR-18-223413	4
chr5	180007886	180008320	MajorDMR-18-223414	2
chr5	180018692	180019431	MajorDMR-18-223415	26
chr5	180023719	180023845	MajorDMR-18-223416	5
chr5	180029721	180029913	MajorDMR-18-223417	2
chr5	180032329	180033064	MajorDMR-18-223418	6
chr5	180036922	180037297	MajorDMR-18-223419	2
chr5	180040380	180040955	MajorDMR-18-223420	4
chr5	180046548	180046681	MajorDMR-18-223421	3
chr5	180048469	180049423	MajorDMR-18-223422	3
chr5	180051727	180052247	MajorDMR-18-223423	4
chr5	180059188	180059535	MajorDMR-18-223424	3
chr5	180063684	180064529	MajorDMR-18-223425	4
chr5	180065286	180065482	MajorDMR-18-223426	4
chr5	180067172	180067651	MajorDMR-18-223427	4
chr5	180068376	180068655	MajorDMR-18-223428	5
chr5	180070416	180072945	MajorDMR-18-223429	19
chr5	180075508	180075911	MajorDMR-18-223430	9
chr5	180079716	180080239	MajorDMR-18-223431	5
chr5	180082185	180082213	MajorDMR-18-223432	2
chr5	180083594	180084097	MajorDMR-18-223433	2
chr5	180096273	180096942	MajorDMR-18-223434	13
chr5	180098029	180098524	MajorDMR-18-223435	3
chr5	180102948	180103242	MajorDMR-18-223436	3
chr5	180109865	180111322	MajorDMR-18-223437	8
chr5	180113360	180114008	MajorDMR-18-223438	10
chr5	180117456	180117902	MajorDMR-18-223439	6
chr5	180131007	180131215	MajorDMR-18-223440	2
chr5	180132543	180132849	MajorDMR-18-223441	2
chr5	180134778	180135206	MajorDMR-18-223442	2
chr5	180136781	180137253	MajorDMR-18-223443	2
chr5	180160386	180161057	MajorDMR-18-223444	4
chr5	180164717	180164798	MajorDMR-18-223445	2
chr5	180192376	180192773	MajorDMR-18-223446	2
chr5	180211191	180211836	MajorDMR-18-223447	6
chr5	180213188	180214208	MajorDMR-18-223448	16
chr5	180216188	180216197	MajorDMR-18-223449	2
chr5	180217124	180217174	MajorDMR-18-223450	2
chr5	180228765	180229167	MajorDMR-18-223451	9
chr5	180230114	180230499	MajorDMR-18-223452	5
chr5	180233495	180234504	MajorDMR-18-223453	8
chr5	180243547	180244290	MajorDMR-18-223454	9
chr5	180244904	180245779	MajorDMR-18-223455	8
chr5	180247387	180247480	MajorDMR-18-223456	3
chr5	180252112	180252652	MajorDMR-18-223457	8
chr5	180254263	180254664	MajorDMR-18-223458	4
chr5	180262743	180263207	MajorDMR-18-223459	4
chr5	180267943	180268119	MajorDMR-18-223460	3
chr5	180270511	180270796	MajorDMR-18-223461	3
chr5	180271606	180271686	MajorDMR-18-223462	3
chr5	180277666	180277950	MajorDMR-18-223463	5
chr5	180286874	180287061	MajorDMR-18-223464	4
chr5	180289657	180289844	MajorDMR-18-223465	9
chr5	180294228	180294744	MajorDMR-18-223466	4
chr5	180299357	180300077	MajorDMR-18-223467	4
chr5	180302528	180302673	MajorDMR-18-223468	2
chr5	180317813	180318218	MajorDMR-18-223469	4
chr5	180380071	180380132	MajorDMR-18-223470	2
chr5	180381492	180381682	MajorDMR-18-223471	4
chr5	180432508	180432688	MajorDMR-18-223472	4
chr5	180463274	180464210	MajorDMR-18-223473	13
chr5	180466362	180467045	MajorDMR-18-223474	8
chr5	180468121	180468591	MajorDMR-18-223475	2
chr5	180469207	180470399	MajorDMR-18-223476	6
chr5	180471919	180472228	MajorDMR-18-223477	2
chr5	180481431	180482051	MajorDMR-18-223478	7
chr5	180484825	180485963	MajorDMR-18-223479	6
chr5	180513708	180514375	MajorDMR-18-223480	7
chr5	180515267	180515533	MajorDMR-18-223481	3
chr5	180519795	180519979	MajorDMR-18-223482	2
chr5	180522864	180522996	MajorDMR-18-223483	2
chr5	180532027	180532233	MajorDMR-18-223484	2
chr5	180538798	180538899	MajorDMR-18-223485	2
chr5	180549034	180549543	MajorDMR-18-223486	3
chr5	180553944	180554192	MajorDMR-18-223487	2
chr5	180556010	180556911	MajorDMR-18-223488	6
chr5	180560760	180561095	MajorDMR-18-223489	4
chr5	180575220	180575896	MajorDMR-18-223490	9
chr5	180576859	180577055	MajorDMR-18-223491	3
chr5	180578105	180578515	MajorDMR-18-223492	5
chr5	180579021	180579281	MajorDMR-18-223493	4
chr5	180582874	180583087	MajorDMR-18-223494	4
chr5	180583591	180584301	MajorDMR-18-223495	6
chr5	180585126	180585627	MajorDMR-18-223496	2
chr5	180590701	180590712	MajorDMR-18-223497	2
chr5	180604112	180604171	MajorDMR-18-223498	2
chr5	180604782	180604794	MajorDMR-18-223499	2
chr5	180606408	180607469	MajorDMR-18-223500	10
chr5	180608920	180609513	MajorDMR-18-223501	11
chr5	180621259	180622521	MajorDMR-18-223502	14
chr5	180625955	180626643	MajorDMR-18-223503	6
chr5	180630571	180630758	MajorDMR-18-223504	2
chr5	180637934	180638550	MajorDMR-18-223505	6
chr5	180640281	180640529	MajorDMR-18-223506	4
chr5	180646619	180646980	MajorDMR-18-223507	9
chr5	180675068	180675110	MajorDMR-18-223508	2
chr5	180681157	180681392	MajorDMR-18-223509	4
chr5	180683747	180684204	MajorDMR-18-223510	3
chr5	180693733	180694453	MajorDMR-18-223511	4
chr5	180710993	180711412	MajorDMR-18-223512	2
chr5	180718351	180718785	MajorDMR-18-223513	4
chr5	180783595	180783599	MajorDMR-18-223514	2
chr6	160127	160261	MajorDMR-18-223515	2
chr6	181055	181178	MajorDMR-18-223516	2
chr6	211181	212543	MajorDMR-18-223517	21
chr6	219997	220152	MajorDMR-18-223518	3
chr6	220907	221323	MajorDMR-18-223519	4
chr6	222058	222230	MajorDMR-18-223520	2
chr6	223182	223394	MajorDMR-18-223521	5
chr6	227462	227476	MajorDMR-18-223522	2
chr6	228213	228303	MajorDMR-18-223523	3
chr6	236089	236214	MajorDMR-18-223524	2
chr6	237915	238302	MajorDMR-18-223525	3
chr6	239020	239304	MajorDMR-18-223526	5
chr6	241545	241733	MajorDMR-18-223527	3
chr6	284582	284587	MajorDMR-18-223528	2
chr6	287694	287737	MajorDMR-18-223529	2
chr6	293642	294141	MajorDMR-18-223530	8
chr6	296434	296984	MajorDMR-18-223531	8
chr6	304870	305096	MajorDMR-18-223532	6
chr6	307112	307767	MajorDMR-18-223533	13
chr6	314000	314712	MajorDMR-18-223534	6
chr6	324443	324588	MajorDMR-18-223535	5
chr6	326142	326277	MajorDMR-18-223536	2
chr6	331012	331233	MajorDMR-18-223537	8
chr6	331887	332579	MajorDMR-18-223538	8
chr6	335475	336063	MajorDMR-18-223539	10
chr6	344113	344181	MajorDMR-18-223540	2
chr6	345889	346667	MajorDMR-18-223541	18
chr6	358168	358400	MajorDMR-18-223542	4
chr6	360958	361254	MajorDMR-18-223543	13
chr6	366827	367034	MajorDMR-18-223544	3
chr6	387416	387609	MajorDMR-18-223545	4
chr6	396364	396701	MajorDMR-18-223546	8
chr6	401139	401373	MajorDMR-18-223547	7
chr6	404091	404098	MajorDMR-18-223548	2
chr6	408729	408816	MajorDMR-18-223549	2
chr6	436674	437248	MajorDMR-18-223550	19
chr6	438146	439049	MajorDMR-18-223551	6
chr6	452511	454471	MajorDMR-18-223552	35
chr6	455033	455462	MajorDMR-18-223553	6
chr6	456366	456834	MajorDMR-18-223554	2
chr6	462427	462485	MajorDMR-18-223555	3
chr6	465679	466159	MajorDMR-18-223556	5
chr6	469672	470195	MajorDMR-18-223557	4
chr6	474998	475837	MajorDMR-18-223558	10
chr6	478651	479227	MajorDMR-18-223559	5
chr6	487810	488413	MajorDMR-18-223560	18
chr6	489237	489303	MajorDMR-18-223561	3
chr6	490479	490588	MajorDMR-18-223562	2
chr6	494369	494441	MajorDMR-18-223563	2
chr6	496448	497459	MajorDMR-18-223564	7
chr6	498603	498633	MajorDMR-18-223565	2
chr6	499149	499960	MajorDMR-18-223566	7
chr6	501932	502556	MajorDMR-18-223567	8
chr6	503734	503774	MajorDMR-18-223568	2
chr6	505516	505836	MajorDMR-18-223569	5
chr6	510912	511997	MajorDMR-18-223570	17
chr6	514720	514817	MajorDMR-18-223571	2
chr6	515569	516682	MajorDMR-18-223572	25
chr6	524505	525101	MajorDMR-18-223573	7
chr6	528548	528669	MajorDMR-18-223574	2
chr6	529450	529512	MajorDMR-18-223575	4
chr6	533656	534002	MajorDMR-18-223576	4
chr6	534529	535237	MajorDMR-18-223577	5
chr6	537855	537984	MajorDMR-18-223578	3
chr6	550612	550685	MajorDMR-18-223579	3
chr6	556495	556635	MajorDMR-18-223580	3
chr6	568402	568440	MajorDMR-18-223581	3
chr6	579478	579630	MajorDMR-18-223582	3
chr6	583320	583834	MajorDMR-18-223583	3
chr6	586009	586271	MajorDMR-18-223584	6
chr6	624880	625450	MajorDMR-18-223585	11
chr6	635320	635530	MajorDMR-18-223586	4
chr6	647536	647612	MajorDMR-18-223587	2
chr6	650290	650498	MajorDMR-18-223588	2
chr6	653044	653410	MajorDMR-18-223589	4
chr6	701847	701892	MajorDMR-18-223590	4
chr6	716416	716890	MajorDMR-18-223591	3
chr6	729476	729930	MajorDMR-18-223592	8
chr6	731994	732013	MajorDMR-18-223593	2
chr6	737364	737503	MajorDMR-18-223594	3
chr6	744537	744785	MajorDMR-18-223595	4
chr6	747482	747529	MajorDMR-18-223596	2
chr6	766760	767711	MajorDMR-18-223597	6
chr6	776181	776677	MajorDMR-18-223598	3
chr6	782298	782374	MajorDMR-18-223599	2
chr6	786242	786495	MajorDMR-18-223600	6
chr6	794957	795629	MajorDMR-18-223601	9
chr6	801113	801213	MajorDMR-18-223602	3
chr6	815050	815411	MajorDMR-18-223603	3
chr6	816516	816916	MajorDMR-18-223604	3
chr6	818068	818613	MajorDMR-18-223605	4
chr6	819152	819242	MajorDMR-18-223606	3
chr6	820103	820162	MajorDMR-18-223607	2
chr6	829615	830037	MajorDMR-18-223608	5
chr6	834026	834092	MajorDMR-18-223609	2
chr6	837981	838456	MajorDMR-18-223610	2
chr6	842371	842408	MajorDMR-18-223611	2
chr6	845647	845798	MajorDMR-18-223612	2
chr6	847589	847956	MajorDMR-18-223613	2
chr6	850298	850375	MajorDMR-18-223614	3
chr6	855772	855848	MajorDMR-18-223615	2
chr6	859056	859295	MajorDMR-18-223616	4
chr6	870638	870676	MajorDMR-18-223617	2
chr6	879527	879569	MajorDMR-18-223618	2
chr6	880465	881101	MajorDMR-18-223619	4
chr6	884476	884581	MajorDMR-18-223620	4
chr6	892421	893183	MajorDMR-18-223621	14
chr6	895576	895687	MajorDMR-18-223622	2
chr6	900756	900913	MajorDMR-18-223623	5
chr6	901600	902038	MajorDMR-18-223624	8
chr6	903817	904069	MajorDMR-18-223625	4
chr6	907622	907864	MajorDMR-18-223626	8
chr6	912969	912982	MajorDMR-18-223627	2
chr6	917656	917894	MajorDMR-18-223628	2
chr6	924871	925166	MajorDMR-18-223629	5
chr6	931020	931175	MajorDMR-18-223630	2
chr6	935587	936196	MajorDMR-18-223631	7
chr6	939175	940167	MajorDMR-18-223632	18
chr6	960648	962455	MajorDMR-18-223633	26
chr6	967844	968159	MajorDMR-18-223634	3
chr6	996821	997111	MajorDMR-18-223635	8
chr6	999170	999299	MajorDMR-18-223636	5
chr6	999885	999977	MajorDMR-18-223637	3
chr6	1003304	1003513	MajorDMR-18-223638	2
chr6	1006448	1006487	MajorDMR-18-223639	2
chr6	1017035	1017340	MajorDMR-18-223640	3
chr6	1018603	1018963	MajorDMR-18-223641	6
chr6	1024890	1025729	MajorDMR-18-223642	8
chr6	1028531	1028643	MajorDMR-18-223643	2
chr6	1036079	1036122	MajorDMR-18-223644	2
chr6	1040874	1041032	MajorDMR-18-223645	2
chr6	1046033	1046249	MajorDMR-18-223646	2
chr6	1048265	1048919	MajorDMR-18-223647	8
chr6	1055256	1055858	MajorDMR-18-223648	9
chr6	1059967	1060257	MajorDMR-18-223649	5
chr6	1077868	1078847	MajorDMR-18-223650	26
chr6	1081467	1081649	MajorDMR-18-223651	2
chr6	1085745	1085924	MajorDMR-18-223652	4
chr6	1099331	1100123	MajorDMR-18-223653	5
chr6	1103322	1103579	MajorDMR-18-223654	3
chr6	1104408	1105685	MajorDMR-18-223655	12
chr6	1119128	1119291	MajorDMR-18-223656	2
chr6	1129276	1129744	MajorDMR-18-223657	9
chr6	1131982	1131994	MajorDMR-18-223658	2
chr6	1135418	1137544	MajorDMR-18-223659	25
chr6	1139893	1140187	MajorDMR-18-223660	2
chr6	1146075	1146408	MajorDMR-18-223661	5
chr6	1147261	1147546	MajorDMR-18-223662	6
chr6	1152525	1153064	MajorDMR-18-223663	5
chr6	1164734	1165371	MajorDMR-18-223664	9
chr6	1170730	1171333	MajorDMR-18-223665	14
chr6	1176062	1176224	MajorDMR-18-223666	4
chr6	1177017	1177252	MajorDMR-18-223667	2
chr6	1180587	1180750	MajorDMR-18-223668	3
chr6	1182761	1182834	MajorDMR-18-223669	2
chr6	1190701	1190954	MajorDMR-18-223670	5
chr6	1202610	1203038	MajorDMR-18-223671	2
chr6	1205224	1205247	MajorDMR-18-223672	2
chr6	1220533	1220658	MajorDMR-18-223673	3
chr6	1222854	1223865	MajorDMR-18-223674	18
chr6	1226306	1227134	MajorDMR-18-223675	16
chr6	1228121	1228421	MajorDMR-18-223676	7
chr6	1230203	1230986	MajorDMR-18-223677	18
chr6	1236071	1236450	MajorDMR-18-223678	6
chr6	1238795	1239921	MajorDMR-18-223679	6
chr6	1241309	1241349	MajorDMR-18-223680	2
chr6	1251983	1252052	MajorDMR-18-223681	2
chr6	1259236	1260822	MajorDMR-18-223682	6
chr6	1264184	1264371	MajorDMR-18-223683	5
chr6	1267428	1267954	MajorDMR-18-223684	4
chr6	1280047	1280350	MajorDMR-18-223685	4
chr6	1285706	1286446	MajorDMR-18-223686	9
chr6	1292237	1292395	MajorDMR-18-223687	2
chr6	1298141	1298297	MajorDMR-18-223688	2
chr6	1309001	1309219	MajorDMR-18-223689	2
chr6	1309768	1311134	MajorDMR-18-223690	20
chr6	1318600	1318754	MajorDMR-18-223691	4
chr6	1322154	1322649	MajorDMR-18-223692	2
chr6	1335697	1336129	MajorDMR-18-223693	7
chr6	1346917	1347137	MajorDMR-18-223694	2
chr6	1350119	1350505	MajorDMR-18-223695	2
chr6	1364457	1365035	MajorDMR-18-223696	3
chr6	1369080	1369543	MajorDMR-18-223697	12
chr6	1397731	1398016	MajorDMR-18-223698	2
chr6	1399302	1399493	MajorDMR-18-223699	2
chr6	1410087	1410508	MajorDMR-18-223700	16
chr6	1416635	1416808	MajorDMR-18-223701	3
chr6	1424402	1425230	MajorDMR-18-223702	4
chr6	1438122	1438968	MajorDMR-18-223703	13
chr6	1442352	1442503	MajorDMR-18-223704	3
chr6	1443389	1443413	MajorDMR-18-223705	2
chr6	1448630	1449400	MajorDMR-18-223706	9
chr6	1468317	1468576	MajorDMR-18-223707	5
chr6	1490253	1490427	MajorDMR-18-223708	4
chr6	1497712	1498133	MajorDMR-18-223709	9
chr6	1499950	1500434	MajorDMR-18-223710	10
chr6	1504642	1504939	MajorDMR-18-223711	10
chr6	1514228	1514515	MajorDMR-18-223712	3
chr6	1525530	1526629	MajorDMR-18-223713	23
chr6	1527592	1527667	MajorDMR-18-223714	2
chr6	1538159	1539450	MajorDMR-18-223715	17
chr6	1540802	1540979	MajorDMR-18-223716	6
chr6	1552840	1552905	MajorDMR-18-223717	2
chr6	1554498	1555154	MajorDMR-18-223718	18
chr6	1562538	1563082	MajorDMR-18-223719	4
chr6	1572913	1576522	MajorDMR-18-223720	38
chr6	1579216	1579878	MajorDMR-18-223721	8
chr6	1581836	1582200	MajorDMR-18-223722	12
chr6	1589164	1589223	MajorDMR-18-223723	2
chr6	1594564	1594779	MajorDMR-18-223724	7
chr6	1598253	1598417	MajorDMR-18-223725	3
chr6	1620888	1621667	MajorDMR-18-223726	4
chr6	1624435	1624633	MajorDMR-18-223727	5
chr6	1635610	1635708	MajorDMR-18-223728	4
chr6	1638625	1638648	MajorDMR-18-223729	2
chr6	1646151	1646246	MajorDMR-18-223730	2
chr6	1664652	1665243	MajorDMR-18-223731	10
chr6	1671020	1671545	MajorDMR-18-223732	3
chr6	1673198	1673444	MajorDMR-18-223733	4
chr6	1678084	1678639	MajorDMR-18-223734	3
chr6	1683267	1683651	MajorDMR-18-223735	2
chr6	1695808	1695999	MajorDMR-18-223736	2
chr6	1701405	1701723	MajorDMR-18-223737	3
chr6	1714946	1714971	MajorDMR-18-223738	2
chr6	1721938	1722009	MajorDMR-18-223739	2
chr6	1724975	1725132	MajorDMR-18-223740	6
chr6	1738844	1739051	MajorDMR-18-223741	4
chr6	1746158	1746391	MajorDMR-18-223742	8
chr6	1761688	1762700	MajorDMR-18-223743	17
chr6	1764165	1764610	MajorDMR-18-223744	3
chr6	1770751	1770794	MajorDMR-18-223745	2
chr6	1776283	1776509	MajorDMR-18-223746	9
chr6	1778291	1778387	MajorDMR-18-223747	2
chr6	1789441	1789525	MajorDMR-18-223748	2
chr6	1822064	1822392	MajorDMR-18-223749	9
chr6	1832978	1833585	MajorDMR-18-223750	14
chr6	1856123	1856985	MajorDMR-18-223751	7
chr6	1865872	1866108	MajorDMR-18-223752	7
chr6	1871473	1874523	MajorDMR-18-223753	30
chr6	1876779	1876987	MajorDMR-18-223754	2
chr6	1885988	1886230	MajorDMR-18-223755	5
chr6	1893075	1893268	MajorDMR-18-223756	5
chr6	1899109	1899249	MajorDMR-18-223757	5
chr6	1915451	1915733	MajorDMR-18-223758	7
chr6	1916497	1917152	MajorDMR-18-223759	7
chr6	1930433	1930839	MajorDMR-18-223760	4
chr6	1949884	1950006	MajorDMR-18-223761	2
chr6	2021941	2022653	MajorDMR-18-223762	6
chr6	2038330	2038714	MajorDMR-18-223763	8
chr6	2063956	2064081	MajorDMR-18-223764	3
chr6	2081492	2081669	MajorDMR-18-223765	3
chr6	2094346	2094447	MajorDMR-18-223766	2
chr6	2129777	2129851	MajorDMR-18-223767	2
chr6	2139722	2139765	MajorDMR-18-223768	2
chr6	2142222	2142379	MajorDMR-18-223769	4
chr6	2149688	2150015	MajorDMR-18-223770	4
chr6	2157624	2157852	MajorDMR-18-223771	2
chr6	2166296	2166763	MajorDMR-18-223772	6
chr6	2175926	2176677	MajorDMR-18-223773	3
chr6	2179305	2179765	MajorDMR-18-223774	2
chr6	2182668	2183065	MajorDMR-18-223775	4
chr6	2184645	2185752	MajorDMR-18-223776	7
chr6	2188120	2188367	MajorDMR-18-223777	2
chr6	2192238	2192496	MajorDMR-18-223778	3
chr6	2194884	2195525	MajorDMR-18-223779	7
chr6	2205705	2205871	MajorDMR-18-223780	3
chr6	2221916	2222823	MajorDMR-18-223781	11
chr6	2262741	2262946	MajorDMR-18-223782	4
chr6	2313790	2315119	MajorDMR-18-223783	20
chr6	2346350	2346662	MajorDMR-18-223784	3
chr6	2348958	2349184	MajorDMR-18-223785	6
chr6	2376995	2377347	MajorDMR-18-223786	6
chr6	2382376	2382778	MajorDMR-18-223787	2
chr6	2383600	2383653	MajorDMR-18-223788	3
chr6	2397162	2398265	MajorDMR-18-223789	12
chr6	2408195	2408336	MajorDMR-18-223790	3
chr6	2414760	2415036	MajorDMR-18-223791	8
chr6	2448664	2450155	MajorDMR-18-223792	16
chr6	2459462	2459593	MajorDMR-18-223793	5
chr6	2460332	2461913	MajorDMR-18-223794	14
chr6	2478144	2478535	MajorDMR-18-223795	4
chr6	2480184	2481298	MajorDMR-18-223796	15
chr6	2485406	2485842	MajorDMR-18-223797	9
chr6	2493371	2493552	MajorDMR-18-223798	3
chr6	2495034	2495095	MajorDMR-18-223799	3
chr6	2498528	2498577	MajorDMR-18-223800	4
chr6	2503172	2503265	MajorDMR-18-223801	3
chr6	2507857	2508148	MajorDMR-18-223802	3
chr6	2522602	2523086	MajorDMR-18-223803	5
chr6	2526791	2527100	MajorDMR-18-223804	3
chr6	2528521	2528666	MajorDMR-18-223805	3
chr6	2529700	2529724	MajorDMR-18-223806	2
chr6	2536337	2536824	MajorDMR-18-223807	2
chr6	2540091	2540313	MajorDMR-18-223808	2
chr6	2553202	2553445	MajorDMR-18-223809	2
chr6	2560937	2561679	MajorDMR-18-223810	13
chr6	2576799	2577181	MajorDMR-18-223811	6
chr6	2581344	2581737	MajorDMR-18-223812	5
chr6	2582293	2582305	MajorDMR-18-223813	2
chr6	2594947	2595332	MajorDMR-18-223814	3
chr6	2620125	2620335	MajorDMR-18-223815	3
chr6	2626843	2626904	MajorDMR-18-223816	3
chr6	2633210	2633614	MajorDMR-18-223817	2
chr6	2643573	2644703	MajorDMR-18-223818	8
chr6	2667496	2667612	MajorDMR-18-223819	4
chr6	2669518	2669807	MajorDMR-18-223820	4
chr6	2695906	2695961	MajorDMR-18-223821	2
chr6	2697922	2698157	MajorDMR-18-223822	5
chr6	2707066	2707216	MajorDMR-18-223823	2
chr6	2713602	2714893	MajorDMR-18-223824	12
chr6	2726311	2726668	MajorDMR-18-223825	6
chr6	2727545	2727607	MajorDMR-18-223826	2
chr6	2729136	2729624	MajorDMR-18-223827	2
chr6	2730280	2731567	MajorDMR-18-223828	17
chr6	2733002	2733222	MajorDMR-18-223829	2
chr6	2738313	2738785	MajorDMR-18-223830	4
chr6	2744063	2744617	MajorDMR-18-223831	17
chr6	2748619	2749226	MajorDMR-18-223832	11
chr6	2753494	2753773	MajorDMR-18-223833	9
chr6	2754515	2755110	MajorDMR-18-223834	6
chr6	2769017	2769193	MajorDMR-18-223835	3
chr6	2770384	2770721	MajorDMR-18-223836	8
chr6	2771319	2771633	MajorDMR-18-223837	4
chr6	2776320	2776441	MajorDMR-18-223838	2
chr6	2783018	2783076	MajorDMR-18-223839	3
chr6	2784487	2784571	MajorDMR-18-223840	2
chr6	2799211	2799229	MajorDMR-18-223841	2
chr6	2804073	2804165	MajorDMR-18-223842	3
chr6	2804933	2805050	MajorDMR-18-223843	4
chr6	2808007	2808302	MajorDMR-18-223844	6
chr6	2809071	2809772	MajorDMR-18-223845	7
chr6	2822288	2822395	MajorDMR-18-223846	2
chr6	2827735	2827844	MajorDMR-18-223847	2
chr6	2832994	2833356	MajorDMR-18-223848	2
chr6	2841467	2841476	MajorDMR-18-223849	2
chr6	2854945	2855842	MajorDMR-18-223850	22
chr6	2859064	2859082	MajorDMR-18-223851	2
chr6	2865284	2865551	MajorDMR-18-223852	8
chr6	2866314	2866468	MajorDMR-18-223853	2
chr6	2873252	2873464	MajorDMR-18-223854	4
chr6	2876706	2877000	MajorDMR-18-223855	6
chr6	2896328	2896508	MajorDMR-18-223856	4
chr6	2900550	2900806	MajorDMR-18-223857	4
chr6	2901411	2901476	MajorDMR-18-223858	4
chr6	2916613	2916759	MajorDMR-18-223859	2
chr6	2921884	2922483	MajorDMR-18-223860	3
chr6	2926271	2926413	MajorDMR-18-223861	4
chr6	2932131	2932242	MajorDMR-18-223862	2
chr6	2932860	2932988	MajorDMR-18-223863	3
chr6	2945318	2945407	MajorDMR-18-223864	3
chr6	2952838	2953276	MajorDMR-18-223865	16
chr6	2957186	2958212	MajorDMR-18-223866	6
chr6	2961233	2961392	MajorDMR-18-223867	3
chr6	2963667	2963686	MajorDMR-18-223868	2
chr6	2967745	2968491	MajorDMR-18-223869	7
chr6	2969098	2969498	MajorDMR-18-223870	6
chr6	2970390	2970878	MajorDMR-18-223871	5
chr6	2977090	2977625	MajorDMR-18-223872	3
chr6	2986001	2986574	MajorDMR-18-223873	3
chr6	3010307	3010649	MajorDMR-18-223874	4
chr6	3023925	3024273	MajorDMR-18-223875	7
chr6	3036525	3037266	MajorDMR-18-223876	7
chr6	3037982	3038089	MajorDMR-18-223877	5
chr6	3045638	3045859	MajorDMR-18-223878	3
chr6	3046837	3047221	MajorDMR-18-223879	3
chr6	3053423	3053816	MajorDMR-18-223880	2
chr6	3056795	3056946	MajorDMR-18-223881	2
chr6	3073251	3073318	MajorDMR-18-223882	2
chr6	3075103	3075353	MajorDMR-18-223883	2
chr6	3076313	3076355	MajorDMR-18-223884	2
chr6	3077270	3077541	MajorDMR-18-223885	8
chr6	3085284	3085632	MajorDMR-18-223886	5
chr6	3089495	3089571	MajorDMR-18-223887	2
chr6	3139626	3139857	MajorDMR-18-223888	6
chr6	3182243	3182425	MajorDMR-18-223889	2
chr6	3191315	3191458	MajorDMR-18-223890	4
chr6	3193808	3194030	MajorDMR-18-223891	11
chr6	3197087	3197226	MajorDMR-18-223892	3
chr6	3203650	3203907	MajorDMR-18-223893	5
chr6	3211630	3212114	MajorDMR-18-223894	7
chr6	3219996	3221696	MajorDMR-18-223895	15
chr6	3225600	3225711	MajorDMR-18-223896	2
chr6	3240949	3241070	MajorDMR-18-223897	6
chr6	3243056	3243405	MajorDMR-18-223898	3
chr6	3247381	3247676	MajorDMR-18-223899	6
chr6	3250497	3250859	MajorDMR-18-223900	6
chr6	3258463	3258734	MajorDMR-18-223901	3
chr6	3267655	3267773	MajorDMR-18-223902	3
chr6	3268367	3268947	MajorDMR-18-223903	4
chr6	3277686	3278231	MajorDMR-18-223904	4
chr6	3284575	3285901	MajorDMR-18-223905	44
chr6	3286764	3287106	MajorDMR-18-223906	8
chr6	3290055	3290190	MajorDMR-18-223907	3
chr6	3291537	3291598	MajorDMR-18-223908	2
chr6	3294816	3295731	MajorDMR-18-223909	7
chr6	3312821	3313177	MajorDMR-18-223910	8
chr6	3318048	3318496	MajorDMR-18-223911	7
chr6	3320289	3320845	MajorDMR-18-223912	3
chr6	3322250	3322860	MajorDMR-18-223913	15
chr6	3324277	3324934	MajorDMR-18-223914	18
chr6	3327531	3327563	MajorDMR-18-223915	2
chr6	3328408	3329845	MajorDMR-18-223916	29
chr6	3332038	3332526	MajorDMR-18-223917	9
chr6	3334685	3335632	MajorDMR-18-223918	11
chr6	3339028	3339410	MajorDMR-18-223919	3
chr6	3340978	3342209	MajorDMR-18-223920	11
chr6	3343525	3344026	MajorDMR-18-223921	10
chr6	3344723	3344740	MajorDMR-18-223922	2
chr6	3349180	3349446	MajorDMR-18-223923	5
chr6	3350533	3353120	MajorDMR-18-223924	32
chr6	3353708	3353970	MajorDMR-18-223925	5
chr6	3355138	3356055	MajorDMR-18-223926	8
chr6	3356760	3358265	MajorDMR-18-223927	12
chr6	3358826	3359238	MajorDMR-18-223928	9
chr6	3362919	3363957	MajorDMR-18-223929	9
chr6	3367296	3367668	MajorDMR-18-223930	2
chr6	3371409	3371719	MajorDMR-18-223931	2
chr6	3372587	3374174	MajorDMR-18-223932	11
chr6	3375241	3378112	MajorDMR-18-223933	21
chr6	3379970	3380044	MajorDMR-18-223934	2
chr6	3380736	3381423	MajorDMR-18-223935	10
chr6	3382212	3382236	MajorDMR-18-223936	2
chr6	3383455	3383808	MajorDMR-18-223937	4
chr6	3385058	3387279	MajorDMR-18-223938	31
chr6	3387785	3388852	MajorDMR-18-223939	11
chr6	3389724	3390141	MajorDMR-18-223940	4
chr6	3391082	3391169	MajorDMR-18-223941	4
chr6	3392668	3393088	MajorDMR-18-223942	2
chr6	3396883	3397214	MajorDMR-18-223943	8
chr6	3398065	3398937	MajorDMR-18-223944	9
chr6	3399557	3400010	MajorDMR-18-223945	4
chr6	3403007	3403650	MajorDMR-18-223946	5
chr6	3411206	3411278	MajorDMR-18-223947	3
chr6	3413304	3413445	MajorDMR-18-223948	3
chr6	3416717	3417312	MajorDMR-18-223949	3
chr6	3418032	3418446	MajorDMR-18-223950	4
chr6	3419964	3420437	MajorDMR-18-223951	2
chr6	3421236	3421291	MajorDMR-18-223952	2
chr6	3422268	3423756	MajorDMR-18-223953	10
chr6	3427196	3427351	MajorDMR-18-223954	5
chr6	3428120	3428167	MajorDMR-18-223955	4
chr6	3428700	3428931	MajorDMR-18-223956	4
chr6	3429899	3429922	MajorDMR-18-223957	2
chr6	3433151	3434020	MajorDMR-18-223958	7
chr6	3438670	3439346	MajorDMR-18-223959	17
chr6	3441985	3442892	MajorDMR-18-223960	20
chr6	3444052	3444116	MajorDMR-18-223961	3
chr6	3448620	3448750	MajorDMR-18-223962	2
chr6	3450268	3450572	MajorDMR-18-223963	2
chr6	3451469	3452235	MajorDMR-18-223964	7
chr6	3458605	3460015	MajorDMR-18-223965	18
chr6	3467178	3467745	MajorDMR-18-223966	3
chr6	3482826	3483606	MajorDMR-18-223967	5
chr6	3484176	3484187	MajorDMR-18-223968	2
chr6	3485345	3486004	MajorDMR-18-223969	8
chr6	3488280	3488361	MajorDMR-18-223970	2
chr6	3489340	3489973	MajorDMR-18-223971	6
chr6	3494203	3494354	MajorDMR-18-223972	5
chr6	3497939	3498082	MajorDMR-18-223973	3
chr6	3511683	3511871	MajorDMR-18-223974	2
chr6	3522427	3522624	MajorDMR-18-223975	4
chr6	3549620	3550077	MajorDMR-18-223976	5
chr6	3568684	3568898	MajorDMR-18-223977	3
chr6	3575332	3575715	MajorDMR-18-223978	5
chr6	3586126	3586236	MajorDMR-18-223979	3
chr6	3612676	3613374	MajorDMR-18-223980	6
chr6	3617746	3618285	MajorDMR-18-223981	3
chr6	3620214	3620248	MajorDMR-18-223982	2
chr6	3625626	3626954	MajorDMR-18-223983	14
chr6	3627772	3628641	MajorDMR-18-223984	14
chr6	3632296	3632410	MajorDMR-18-223985	2
chr6	3634437	3634787	MajorDMR-18-223986	4
chr6	3635408	3636551	MajorDMR-18-223987	13
chr6	3641542	3641750	MajorDMR-18-223988	3
chr6	3644569	3645494	MajorDMR-18-223989	12
chr6	3647579	3647684	MajorDMR-18-223990	2
chr6	3649993	3650196	MajorDMR-18-223991	3
chr6	3651331	3651561	MajorDMR-18-223992	5
chr6	3654408	3655465	MajorDMR-18-223993	8
chr6	3661776	3662176	MajorDMR-18-223994	9
chr6	3664961	3666364	MajorDMR-18-223995	16
chr6	3679523	3680022	MajorDMR-18-223996	3
chr6	3686571	3686633	MajorDMR-18-223997	2
chr6	3687174	3687234	MajorDMR-18-223998	2
chr6	3718476	3720323	MajorDMR-18-223999	11
chr6	3722452	3722729	MajorDMR-18-224000	3
chr6	3725763	3726530	MajorDMR-18-224001	25
chr6	3731863	3733442	MajorDMR-18-224002	13
chr6	3737541	3737927	MajorDMR-18-224003	4
chr6	3738812	3738827	MajorDMR-18-224004	2
chr6	3740332	3740617	MajorDMR-18-224005	3
chr6	3741402	3741717	MajorDMR-18-224006	2
chr6	3743042	3743562	MajorDMR-18-224007	12
chr6	3744552	3744574	MajorDMR-18-224008	2
chr6	3748529	3748750	MajorDMR-18-224009	5
chr6	3749401	3750011	MajorDMR-18-224010	7
chr6	3753833	3754205	MajorDMR-18-224011	2
chr6	3756256	3758095	MajorDMR-18-224012	18
chr6	3773585	3774308	MajorDMR-18-224013	7
chr6	3777906	3778413	MajorDMR-18-224014	17
chr6	3783090	3783428	MajorDMR-18-224015	4
chr6	3796042	3797004	MajorDMR-18-224016	11
chr6	3798543	3798697	MajorDMR-18-224017	3
chr6	3801520	3801785	MajorDMR-18-224018	4
chr6	3809137	3809611	MajorDMR-18-224019	6
chr6	3811546	3811825	MajorDMR-18-224020	3
chr6	3821041	3821156	MajorDMR-18-224021	2
chr6	3821959	3822438	MajorDMR-18-224022	8
chr6	3823335	3824003	MajorDMR-18-224023	5
chr6	3825436	3826787	MajorDMR-18-224024	28
chr6	3832239	3832289	MajorDMR-18-224025	3
chr6	3836058	3836303	MajorDMR-18-224026	4
chr6	3842118	3842609	MajorDMR-18-224027	4
chr6	3848036	3848635	MajorDMR-18-224028	7
chr6	3857236	3857280	MajorDMR-18-224029	2
chr6	3868423	3869143	MajorDMR-18-224030	10
chr6	3876596	3876733	MajorDMR-18-224031	5
chr6	3887498	3887713	MajorDMR-18-224032	6
chr6	3894921	3895543	MajorDMR-18-224033	10
chr6	3898738	3898876	MajorDMR-18-224034	3
chr6	3901796	3902078	MajorDMR-18-224035	6
chr6	3902614	3903534	MajorDMR-18-224036	18
chr6	3904365	3905041	MajorDMR-18-224037	13
chr6	3905560	3907088	MajorDMR-18-224038	29
chr6	3909140	3909961	MajorDMR-18-224039	12
chr6	3912298	3912834	MajorDMR-18-224040	3
chr6	3914293	3914561	MajorDMR-18-224041	3
chr6	3925379	3925794	MajorDMR-18-224042	8
chr6	3926312	3926520	MajorDMR-18-224043	3
chr6	3933476	3933660	MajorDMR-18-224044	4
chr6	3939829	3941561	MajorDMR-18-224045	23
chr6	3945547	3945587	MajorDMR-18-224046	2
chr6	3954019	3954233	MajorDMR-18-224047	3
chr6	3956208	3956788	MajorDMR-18-224048	6
chr6	3984135	3984339	MajorDMR-18-224049	2
chr6	4024640	4024865	MajorDMR-18-224050	4
chr6	4025500	4025551	MajorDMR-18-224051	2
chr6	4032828	4032974	MajorDMR-18-224052	7
chr6	4038772	4039216	MajorDMR-18-224053	5
chr6	4046217	4046378	MajorDMR-18-224054	3
chr6	4052316	4052693	MajorDMR-18-224055	8
chr6	4069497	4069592	MajorDMR-18-224056	4
chr6	4072251	4072305	MajorDMR-18-224057	2
chr6	4073690	4074210	MajorDMR-18-224058	6
chr6	4078104	4078117	MajorDMR-18-224059	2
chr6	4080732	4080747	MajorDMR-18-224060	2
chr6	4085137	4085449	MajorDMR-18-224061	3
chr6	4096925	4096958	MajorDMR-18-224062	4
chr6	4108846	4109005	MajorDMR-18-224063	6
chr6	4133761	4133922	MajorDMR-18-224064	2
chr6	4139835	4139953	MajorDMR-18-224065	3
chr6	4161156	4161297	MajorDMR-18-224066	3
chr6	4169234	4169909	MajorDMR-18-224067	7
chr6	4180632	4181141	MajorDMR-18-224068	3
chr6	4185706	4185764	MajorDMR-18-224069	3
chr6	4187919	4187988	MajorDMR-18-224070	2
chr6	4190655	4191139	MajorDMR-18-224071	3
chr6	4193528	4193533	MajorDMR-18-224072	2
chr6	4197038	4197237	MajorDMR-18-224073	3
chr6	4208536	4208646	MajorDMR-18-224074	2
chr6	4230510	4230591	MajorDMR-18-224075	2
chr6	4236375	4237282	MajorDMR-18-224076	3
chr6	4254002	4254353	MajorDMR-18-224077	5
chr6	4262686	4263480	MajorDMR-18-224078	4
chr6	4265785	4265934	MajorDMR-18-224079	2
chr6	4287333	4288415	MajorDMR-18-224080	15
chr6	4291990	4292100	MajorDMR-18-224081	4
chr6	4295639	4296534	MajorDMR-18-224082	10
chr6	4340459	4340512	MajorDMR-18-224083	3
chr6	4344949	4345005	MajorDMR-18-224084	2
chr6	4349104	4349206	MajorDMR-18-224085	4
chr6	4350784	4351851	MajorDMR-18-224086	10
chr6	4357104	4357886	MajorDMR-18-224087	8
chr6	4358809	4359546	MajorDMR-18-224088	9
chr6	4361949	4362076	MajorDMR-18-224089	5
chr6	4366905	4367313	MajorDMR-18-224090	5
chr6	4381807	4381822	MajorDMR-18-224091	2
chr6	4389164	4389280	MajorDMR-18-224092	2
chr6	4397514	4397961	MajorDMR-18-224093	8
chr6	4398966	4399011	MajorDMR-18-224094	2
chr6	4403647	4404292	MajorDMR-18-224095	8
chr6	4405914	4406355	MajorDMR-18-224096	9
chr6	4415439	4415658	MajorDMR-18-224097	3
chr6	4426846	4427517	MajorDMR-18-224098	6
chr6	4460459	4461865	MajorDMR-18-224099	27
chr6	4466645	4467399	MajorDMR-18-224100	9
chr6	4472976	4474066	MajorDMR-18-224101	5
chr6	4486866	4487210	MajorDMR-18-224102	4
chr6	4492065	4492429	MajorDMR-18-224103	6
chr6	4510037	4510751	MajorDMR-18-224104	9
chr6	4515054	4515231	MajorDMR-18-224105	3
chr6	4546054	4546662	MajorDMR-18-224106	7
chr6	4547973	4548054	MajorDMR-18-224107	2
chr6	4553128	4553692	MajorDMR-18-224108	4
chr6	4562946	4563831	MajorDMR-18-224109	14
chr6	4564845	4565764	MajorDMR-18-224110	12
chr6	4567465	4567604	MajorDMR-18-224111	2
chr6	4578081	4578200	MajorDMR-18-224112	2
chr6	4581836	4582545	MajorDMR-18-224113	6
chr6	4589667	4589969	MajorDMR-18-224114	2
chr6	4607047	4609368	MajorDMR-18-224115	52
chr6	4610574	4610832	MajorDMR-18-224116	6
chr6	4611853	4612369	MajorDMR-18-224117	9
chr6	4613775	4613995	MajorDMR-18-224118	2
chr6	4616301	4616381	MajorDMR-18-224119	2
chr6	4620350	4620896	MajorDMR-18-224120	5
chr6	4645464	4645524	MajorDMR-18-224121	2
chr6	4662702	4663372	MajorDMR-18-224122	7
chr6	4664705	4664746	MajorDMR-18-224123	2
chr6	4673636	4673781	MajorDMR-18-224124	2
chr6	4675303	4676158	MajorDMR-18-224125	10
chr6	4697649	4697670	MajorDMR-18-224126	2
chr6	4711570	4711660	MajorDMR-18-224127	2
chr6	4721426	4721482	MajorDMR-18-224128	2
chr6	4723636	4724105	MajorDMR-18-224129	6
chr6	4727974	4728269	MajorDMR-18-224130	4
chr6	4734660	4734796	MajorDMR-18-224131	3
chr6	4739001	4739081	MajorDMR-18-224132	2
chr6	4751886	4752688	MajorDMR-18-224133	10
chr6	4773277	4773465	MajorDMR-18-224134	4
chr6	4777922	4778062	MajorDMR-18-224135	3
chr6	4779395	4779415	MajorDMR-18-224136	3
chr6	4781137	4781158	MajorDMR-18-224137	2
chr6	4787144	4787873	MajorDMR-18-224138	3
chr6	4789692	4790160	MajorDMR-18-224139	2
chr6	4791452	4791800	MajorDMR-18-224140	3
chr6	4794407	4795034	MajorDMR-18-224141	15
chr6	4797988	4798061	MajorDMR-18-224142	2
chr6	4803882	4803929	MajorDMR-18-224143	3
chr6	4804467	4804872	MajorDMR-18-224144	10
chr6	4806044	4806327	MajorDMR-18-224145	9
chr6	4806924	4807201	MajorDMR-18-224146	5
chr6	4811278	4811352	MajorDMR-18-224147	2
chr6	4827957	4828014	MajorDMR-18-224148	2
chr6	4848678	4849023	MajorDMR-18-224149	7
chr6	4849700	4849710	MajorDMR-18-224150	2
chr6	4856671	4856855	MajorDMR-18-224151	6
chr6	4859567	4859605	MajorDMR-18-224152	2
chr6	4872144	4872286	MajorDMR-18-224153	3
chr6	4872977	4875116	MajorDMR-18-224154	17
chr6	4877132	4877747	MajorDMR-18-224155	5
chr6	4891523	4891652	MajorDMR-18-224156	4
chr6	4901700	4901855	MajorDMR-18-224157	3
chr6	4903793	4904487	MajorDMR-18-224158	8
chr6	4905328	4905704	MajorDMR-18-224159	4
chr6	4914724	4915294	MajorDMR-18-224160	10
chr6	4916814	4916841	MajorDMR-18-224161	2
chr6	4925391	4925715	MajorDMR-18-224162	7
chr6	4935073	4935083	MajorDMR-18-224163	2
chr6	4936242	4936894	MajorDMR-18-224164	12
chr6	4940224	4940252	MajorDMR-18-224165	2
chr6	4941201	4942077	MajorDMR-18-224166	5
chr6	4943074	4943155	MajorDMR-18-224167	2
chr6	4943875	4944138	MajorDMR-18-224168	3
chr6	4949081	4949146	MajorDMR-18-224169	3
chr6	4970786	4971151	MajorDMR-18-224170	3
chr6	4972133	4972284	MajorDMR-18-224171	4
chr6	4974173	4974848	MajorDMR-18-224172	15
chr6	4982048	4982222	MajorDMR-18-224173	4
chr6	4984075	4984214	MajorDMR-18-224174	3
chr6	4995795	4995858	MajorDMR-18-224175	2
chr6	5001340	5001544	MajorDMR-18-224176	2
chr6	5025958	5027050	MajorDMR-18-224177	42
chr6	5029289	5029423	MajorDMR-18-224178	5
chr6	5030966	5031162	MajorDMR-18-224179	9
chr6	5046720	5046841	MajorDMR-18-224180	7
chr6	5057333	5057689	MajorDMR-18-224181	6
chr6	5058793	5058830	MajorDMR-18-224182	2
chr6	5078697	5078729	MajorDMR-18-224183	2
chr6	5084492	5084589	MajorDMR-18-224184	3
chr6	5092703	5092917	MajorDMR-18-224185	2
chr6	5093631	5093712	MajorDMR-18-224186	2
chr6	5106877	5106961	MajorDMR-18-224187	2
chr6	5110128	5110156	MajorDMR-18-224188	2
chr6	5112266	5112385	MajorDMR-18-224189	2
chr6	5122959	5123017	MajorDMR-18-224190	2
chr6	5132124	5132480	MajorDMR-18-224191	4
chr6	5141741	5141792	MajorDMR-18-224192	2
chr6	5143684	5143835	MajorDMR-18-224193	2
chr6	5144666	5144808	MajorDMR-18-224194	2
chr6	5148351	5148465	MajorDMR-18-224195	5
chr6	5152850	5153071	MajorDMR-18-224196	5
chr6	5156377	5156782	MajorDMR-18-224197	4
chr6	5158007	5158158	MajorDMR-18-224198	2
chr6	5162058	5162129	MajorDMR-18-224199	2
chr6	5167723	5167922	MajorDMR-18-224200	4
chr6	5171897	5171923	MajorDMR-18-224201	2
chr6	5172614	5172648	MajorDMR-18-224202	2
chr6	5174212	5176095	MajorDMR-18-224203	22
chr6	5181623	5181661	MajorDMR-18-224204	2
chr6	5184721	5185063	MajorDMR-18-224205	2
chr6	5187825	5187837	MajorDMR-18-224206	2
chr6	5189298	5189354	MajorDMR-18-224207	2
chr6	5193151	5193215	MajorDMR-18-224208	2
chr6	5203934	5204420	MajorDMR-18-224209	12
chr6	5204980	5205585	MajorDMR-18-224210	6
chr6	5214266	5214353	MajorDMR-18-224211	5
chr6	5215133	5215220	MajorDMR-18-224212	2
chr6	5217658	5217737	MajorDMR-18-224213	2
chr6	5219643	5219656	MajorDMR-18-224214	2
chr6	5230336	5230373	MajorDMR-18-224215	2
chr6	5231555	5231605	MajorDMR-18-224216	2
chr6	5237121	5237273	MajorDMR-18-224217	2
chr6	5239339	5239400	MajorDMR-18-224218	2
chr6	5241398	5241955	MajorDMR-18-224219	4
chr6	5244929	5245122	MajorDMR-18-224220	5
chr6	5273116	5273125	MajorDMR-18-224221	2
chr6	5278313	5279005	MajorDMR-18-224222	4
chr6	5299043	5299324	MajorDMR-18-224223	4
chr6	5302991	5303642	MajorDMR-18-224224	7
chr6	5306397	5306545	MajorDMR-18-224225	3
chr6	5311986	5312958	MajorDMR-18-224226	6
chr6	5313609	5313672	MajorDMR-18-224227	3
chr6	5316036	5316251	MajorDMR-18-224228	5
chr6	5325600	5325641	MajorDMR-18-224229	2
chr6	5326643	5326957	MajorDMR-18-224230	2
chr6	5338515	5338650	MajorDMR-18-224231	3
chr6	5347718	5347749	MajorDMR-18-224232	2
chr6	5348336	5348436	MajorDMR-18-224233	2
chr6	5354583	5354810	MajorDMR-18-224234	2
chr6	5356271	5356395	MajorDMR-18-224235	2
chr6	5359892	5360402	MajorDMR-18-224236	6
chr6	5364196	5364411	MajorDMR-18-224237	4
chr6	5378635	5379166	MajorDMR-18-224238	5
chr6	5387371	5388030	MajorDMR-18-224239	10
chr6	5388647	5390073	MajorDMR-18-224240	9
chr6	5403347	5403479	MajorDMR-18-224241	3
chr6	5412391	5412512	MajorDMR-18-224242	2
chr6	5416559	5416792	MajorDMR-18-224243	4
chr6	5423317	5423623	MajorDMR-18-224244	5
chr6	5424757	5424878	MajorDMR-18-224245	3
chr6	5443861	5444032	MajorDMR-18-224246	3
chr6	5457249	5457673	MajorDMR-18-224247	10
chr6	5463258	5463331	MajorDMR-18-224248	3
chr6	5464492	5464499	MajorDMR-18-224249	2
chr6	5468952	5468980	MajorDMR-18-224250	2
chr6	5472026	5472945	MajorDMR-18-224251	7
chr6	5481698	5481946	MajorDMR-18-224252	3
chr6	5485070	5485095	MajorDMR-18-224253	2
chr6	5499872	5500329	MajorDMR-18-224254	2
chr6	5501024	5501428	MajorDMR-18-224255	4
chr6	5502148	5502201	MajorDMR-18-224256	2
chr6	5506723	5507531	MajorDMR-18-224257	5
chr6	5512800	5512880	MajorDMR-18-224258	2
chr6	5516264	5516296	MajorDMR-18-224259	2
chr6	5525039	5525762	MajorDMR-18-224260	10
chr6	5537738	5537990	MajorDMR-18-224261	12
chr6	5540069	5540998	MajorDMR-18-224262	20
chr6	5557772	5557846	MajorDMR-18-224263	3
chr6	5566366	5566466	MajorDMR-18-224264	2
chr6	5568444	5568648	MajorDMR-18-224265	4
chr6	5570959	5571409	MajorDMR-18-224266	4
chr6	5573922	5574451	MajorDMR-18-224267	5
chr6	5584024	5585109	MajorDMR-18-224268	9
chr6	5588479	5588533	MajorDMR-18-224269	2
chr6	5590470	5590720	MajorDMR-18-224270	5
chr6	5606925	5607075	MajorDMR-18-224271	3
chr6	5622991	5623083	MajorDMR-18-224272	2
chr6	5624385	5624739	MajorDMR-18-224273	3
chr6	5638711	5639283	MajorDMR-18-224274	12
chr6	5639933	5639989	MajorDMR-18-224275	3
chr6	5645712	5646042	MajorDMR-18-224276	6
chr6	5660365	5660463	MajorDMR-18-224277	2
chr6	5663630	5664612	MajorDMR-18-224278	6
chr6	5671651	5671787	MajorDMR-18-224279	2
chr6	5676457	5676463	MajorDMR-18-224280	2
chr6	5682731	5682784	MajorDMR-18-224281	2
chr6	5685035	5685269	MajorDMR-18-224282	2
chr6	5706819	5707162	MajorDMR-18-224283	6
chr6	5734697	5734828	MajorDMR-18-224284	2
chr6	5735748	5736025	MajorDMR-18-224285	7
chr6	5743620	5744162	MajorDMR-18-224286	6
chr6	5746544	5746715	MajorDMR-18-224287	4
chr6	5748737	5748889	MajorDMR-18-224288	3
chr6	5758046	5758088	MajorDMR-18-224289	2
chr6	5777022	5777390	MajorDMR-18-224290	7
chr6	5782532	5783509	MajorDMR-18-224291	6
chr6	5784628	5784666	MajorDMR-18-224292	2
chr6	5785242	5785653	MajorDMR-18-224293	2
chr6	5827312	5828318	MajorDMR-18-224294	11
chr6	5831721	5832373	MajorDMR-18-224295	9
chr6	5840479	5841411	MajorDMR-18-224296	8
chr6	5855786	5856288	MajorDMR-18-224297	5
chr6	5889955	5890482	MajorDMR-18-224298	4
chr6	5892955	5892965	MajorDMR-18-224299	2
chr6	5894547	5894820	MajorDMR-18-224300	2
chr6	5897012	5897296	MajorDMR-18-224301	4
chr6	5900330	5900652	MajorDMR-18-224302	3
chr6	5932938	5933106	MajorDMR-18-224303	2
chr6	5934696	5935167	MajorDMR-18-224304	2
chr6	5936409	5937020	MajorDMR-18-224305	4
chr6	5937573	5938411	MajorDMR-18-224306	16
chr6	5946673	5947429	MajorDMR-18-224307	8
chr6	5956387	5956589	MajorDMR-18-224308	2
chr6	5969195	5969345	MajorDMR-18-224309	7
chr6	5976020	5976102	MajorDMR-18-224310	3
chr6	5992893	5993125	MajorDMR-18-224311	6
chr6	5994349	5995489	MajorDMR-18-224312	8
chr6	6011378	6011404	MajorDMR-18-224313	2
chr6	6033031	6033266	MajorDMR-18-224314	2
chr6	6049322	6049486	MajorDMR-18-224315	2
chr6	6052538	6052737	MajorDMR-18-224316	2
chr6	6079020	6079126	MajorDMR-18-224317	2
chr6	6086365	6086656	MajorDMR-18-224318	3
chr6	6116770	6117184	MajorDMR-18-224319	2
chr6	6150446	6150468	MajorDMR-18-224320	2
chr6	6152177	6152631	MajorDMR-18-224321	8
chr6	6181291	6181527	MajorDMR-18-224322	2
chr6	6201268	6201817	MajorDMR-18-224323	7
chr6	6204749	6205120	MajorDMR-18-224324	3
chr6	6207492	6208109	MajorDMR-18-224325	3
chr6	6220157	6220183	MajorDMR-18-224326	2
chr6	6221024	6221073	MajorDMR-18-224327	2
chr6	6222673	6222699	MajorDMR-18-224328	3
chr6	6229040	6229382	MajorDMR-18-224329	2
chr6	6244124	6244428	MajorDMR-18-224330	3
chr6	6246444	6246911	MajorDMR-18-224331	2
chr6	6249672	6250185	MajorDMR-18-224332	5
```
