## Supplementary material for "Single nucleus multi-omics links human cortical cell regulatory genome diversity to disease risk variants": Table S9: NonN_Oligo_MBP.hypo_dmr.dms2.bed (part 11 of 14)

```
chr6	6257430	6257539	MajorDMR-18-224333	2
chr6	6263683	6263866	MajorDMR-18-224334	4
chr6	6284828	6285306	MajorDMR-18-224335	4
chr6	6293192	6293847	MajorDMR-18-224336	4
chr6	6305630	6305997	MajorDMR-18-224337	2
chr6	6307843	6308316	MajorDMR-18-224338	5
chr6	6313428	6313629	MajorDMR-18-224339	3
chr6	6325799	6325941	MajorDMR-18-224340	2
chr6	6332324	6332610	MajorDMR-18-224341	3
chr6	6342456	6342944	MajorDMR-18-224342	8
chr6	6346858	6347141	MajorDMR-18-224343	3
chr6	6357268	6357749	MajorDMR-18-224344	5
chr6	6358359	6358790	MajorDMR-18-224345	7
chr6	6361061	6361522	MajorDMR-18-224346	5
chr6	6365731	6365803	MajorDMR-18-224347	4
chr6	6367094	6367641	MajorDMR-18-224348	11
chr6	6386379	6386608	MajorDMR-18-224349	4
chr6	6388254	6388295	MajorDMR-18-224350	2
chr6	6411920	6411940	MajorDMR-18-224351	2
chr6	6415813	6415918	MajorDMR-18-224352	2
chr6	6437391	6437458	MajorDMR-18-224353	2
chr6	6437985	6438833	MajorDMR-18-224354	5
chr6	6463030	6463525	MajorDMR-18-224355	4
chr6	6464071	6464181	MajorDMR-18-224356	2
chr6	6467772	6467974	MajorDMR-18-224357	2
chr6	6474598	6475076	MajorDMR-18-224358	9
chr6	6478623	6479472	MajorDMR-18-224359	12
chr6	6479995	6480392	MajorDMR-18-224360	6
chr6	6481746	6482204	MajorDMR-18-224361	4
chr6	6495027	6495232	MajorDMR-18-224362	3
chr6	6497244	6497761	MajorDMR-18-224363	7
chr6	6533230	6533469	MajorDMR-18-224364	4
chr6	6538872	6539335	MajorDMR-18-224365	2
chr6	6543560	6543926	MajorDMR-18-224366	8
chr6	6546340	6546421	MajorDMR-18-224367	4
chr6	6557509	6557682	MajorDMR-18-224368	4
chr6	6558208	6558478	MajorDMR-18-224369	3
chr6	6567203	6567251	MajorDMR-18-224370	2
chr6	6592587	6592687	MajorDMR-18-224371	4
chr6	6599918	6600265	MajorDMR-18-224372	2
chr6	6619310	6619842	MajorDMR-18-224373	6
chr6	6636870	6637371	MajorDMR-18-224374	7
chr6	6654746	6654825	MajorDMR-18-224375	3
chr6	6660009	6660107	MajorDMR-18-224376	2
chr6	6661614	6662571	MajorDMR-18-224377	10
chr6	6665862	6666372	MajorDMR-18-224378	9
chr6	6677132	6677598	MajorDMR-18-224379	2
chr6	6679230	6679294	MajorDMR-18-224380	4
chr6	6684912	6685029	MajorDMR-18-224381	2
chr6	6694992	6696189	MajorDMR-18-224382	14
chr6	6697140	6697584	MajorDMR-18-224383	6
chr6	6700198	6701513	MajorDMR-18-224384	17
chr6	6714273	6715045	MajorDMR-18-224385	15
chr6	6720891	6721121	MajorDMR-18-224386	6
chr6	6725334	6725542	MajorDMR-18-224387	8
chr6	6734640	6735053	MajorDMR-18-224388	3
chr6	6735554	6735692	MajorDMR-18-224389	3
chr6	6737332	6737920	MajorDMR-18-224390	12
chr6	6746963	6747075	MajorDMR-18-224391	5
chr6	6747853	6748491	MajorDMR-18-224392	9
chr6	6749072	6749510	MajorDMR-18-224393	3
chr6	6750179	6750185	MajorDMR-18-224394	2
chr6	6751151	6751307	MajorDMR-18-224395	3
chr6	6759363	6760361	MajorDMR-18-224396	12
chr6	6768422	6769103	MajorDMR-18-224397	7
chr6	6772975	6773193	MajorDMR-18-224398	6
chr6	6780664	6780721	MajorDMR-18-224399	2
chr6	6798731	6799060	MajorDMR-18-224400	4
chr6	6800920	6801084	MajorDMR-18-224401	2
chr6	6802220	6802332	MajorDMR-18-224402	2
chr6	6804697	6804930	MajorDMR-18-224403	3
chr6	6806073	6806111	MajorDMR-18-224404	2
chr6	6811253	6812527	MajorDMR-18-224405	21
chr6	6820747	6821640	MajorDMR-18-224406	15
chr6	6824461	6824547	MajorDMR-18-224407	3
chr6	6834756	6834766	MajorDMR-18-224408	2
chr6	6837939	6838119	MajorDMR-18-224409	3
chr6	6841848	6842776	MajorDMR-18-224410	5
chr6	6856958	6858013	MajorDMR-18-224411	13
chr6	6859149	6859576	MajorDMR-18-224412	4
chr6	6861718	6861925	MajorDMR-18-224413	2
chr6	6866268	6867002	MajorDMR-18-224414	3
chr6	6876313	6876473	MajorDMR-18-224415	3
chr6	6879673	6880549	MajorDMR-18-224416	3
chr6	6881555	6881988	MajorDMR-18-224417	2
chr6	6890697	6891111	MajorDMR-18-224418	7
chr6	6893414	6893525	MajorDMR-18-224419	2
chr6	6900882	6900960	MajorDMR-18-224420	3
chr6	6901824	6901870	MajorDMR-18-224421	2
chr6	6904710	6904929	MajorDMR-18-224422	3
chr6	6907409	6908209	MajorDMR-18-224423	9
chr6	6913182	6913489	MajorDMR-18-224424	4
chr6	6918833	6919164	MajorDMR-18-224425	7
chr6	6921244	6921452	MajorDMR-18-224426	5
chr6	6927783	6928187	MajorDMR-18-224427	4
chr6	6931530	6932167	MajorDMR-18-224428	8
chr6	6933332	6933395	MajorDMR-18-224429	3
chr6	6942968	6943709	MajorDMR-18-224430	17
chr6	6946656	6946991	MajorDMR-18-224431	2
chr6	6973712	6973846	MajorDMR-18-224432	3
chr6	6984749	6985213	MajorDMR-18-224433	11
chr6	6988069	6988214	MajorDMR-18-224434	2
chr6	6998205	6998557	MajorDMR-18-224435	2
chr6	7008820	7009482	MajorDMR-18-224436	5
chr6	7011283	7011390	MajorDMR-18-224437	2
chr6	7016466	7016633	MajorDMR-18-224438	3
chr6	7024173	7024219	MajorDMR-18-224439	3
chr6	7029082	7029156	MajorDMR-18-224440	3
chr6	7033597	7033677	MajorDMR-18-224441	2
chr6	7036103	7036248	MajorDMR-18-224442	2
chr6	7042794	7043346	MajorDMR-18-224443	13
chr6	7053291	7053608	MajorDMR-18-224444	5
chr6	7086917	7087806	MajorDMR-18-224445	8
chr6	7106685	7107173	MajorDMR-18-224446	5
chr6	7137907	7137939	MajorDMR-18-224447	2
chr6	7143406	7144050	MajorDMR-18-224448	10
chr6	7146275	7146660	MajorDMR-18-224449	7
chr6	7147679	7148833	MajorDMR-18-224450	6
chr6	7169772	7169805	MajorDMR-18-224451	2
chr6	7173944	7174061	MajorDMR-18-224452	2
chr6	7178672	7178721	MajorDMR-18-224453	3
chr6	7195829	7196428	MajorDMR-18-224454	3
chr6	7200844	7200993	MajorDMR-18-224455	2
chr6	7217151	7218249	MajorDMR-18-224456	17
chr6	7220450	7221161	MajorDMR-18-224457	8
chr6	7225206	7225687	MajorDMR-18-224458	4
chr6	7236367	7236741	MajorDMR-18-224459	4
chr6	7239208	7239849	MajorDMR-18-224460	5
chr6	7261120	7261444	MajorDMR-18-224461	11
chr6	7269100	7269264	MajorDMR-18-224462	6
chr6	7276019	7276050	MajorDMR-18-224463	2
chr6	7277539	7277858	MajorDMR-18-224464	2
chr6	7278637	7278781	MajorDMR-18-224465	2
chr6	7279300	7279474	MajorDMR-18-224466	4
chr6	7290073	7290132	MajorDMR-18-224467	2
chr6	7292710	7293047	MajorDMR-18-224468	2
chr6	7293631	7293752	MajorDMR-18-224469	2
chr6	7318926	7319486	MajorDMR-18-224470	3
chr6	7332527	7332860	MajorDMR-18-224471	2
chr6	7336636	7336829	MajorDMR-18-224472	3
chr6	7376552	7377015	MajorDMR-18-224473	2
chr6	7378478	7379286	MajorDMR-18-224474	4
chr6	7410142	7410241	MajorDMR-18-224475	2
chr6	7425610	7425618	MajorDMR-18-224476	2
chr6	7432168	7433011	MajorDMR-18-224477	9
chr6	7441539	7441754	MajorDMR-18-224478	2
chr6	7446180	7447491	MajorDMR-18-224479	22
chr6	7451664	7452160	MajorDMR-18-224480	3
chr6	7455109	7455605	MajorDMR-18-224481	4
chr6	7459709	7460209	MajorDMR-18-224482	5
chr6	7463758	7464340	MajorDMR-18-224483	4
chr6	7466946	7466953	MajorDMR-18-224484	2
chr6	7467557	7467585	MajorDMR-18-224485	2
chr6	7474282	7474901	MajorDMR-18-224486	5
chr6	7476907	7477214	MajorDMR-18-224487	2
chr6	7479488	7479707	MajorDMR-18-224488	2
chr6	7494917	7495104	MajorDMR-18-224489	4
chr6	7495754	7495949	MajorDMR-18-224490	2
chr6	7496890	7496913	MajorDMR-18-224491	2
chr6	7502840	7503318	MajorDMR-18-224492	11
chr6	7504382	7504424	MajorDMR-18-224493	2
chr6	7524373	7524394	MajorDMR-18-224494	2
chr6	7529194	7529609	MajorDMR-18-224495	3
chr6	7532665	7533359	MajorDMR-18-224496	7
chr6	7543448	7543509	MajorDMR-18-224497	4
chr6	7544196	7544523	MajorDMR-18-224498	9
chr6	7548733	7549148	MajorDMR-18-224499	5
chr6	7559404	7559939	MajorDMR-18-224500	3
chr6	7561843	7561926	MajorDMR-18-224501	2
chr6	7571384	7571821	MajorDMR-18-224502	2
chr6	7574632	7575959	MajorDMR-18-224503	9
chr6	7591881	7592330	MajorDMR-18-224504	6
chr6	7616104	7616449	MajorDMR-18-224505	5
chr6	7617797	7618065	MajorDMR-18-224506	7
chr6	7618628	7618822	MajorDMR-18-224507	4
chr6	7623804	7624005	MajorDMR-18-224508	2
chr6	7625601	7626243	MajorDMR-18-224509	6
chr6	7630302	7630540	MajorDMR-18-224510	2
chr6	7632847	7633152	MajorDMR-18-224511	2
chr6	7633779	7633800	MajorDMR-18-224512	2
chr6	7650231	7650579	MajorDMR-18-224513	2
chr6	7655862	7655881	MajorDMR-18-224514	2
chr6	7672315	7673668	MajorDMR-18-224515	20
chr6	7674814	7675509	MajorDMR-18-224516	10
chr6	7676060	7676264	MajorDMR-18-224517	2
chr6	7681798	7682214	MajorDMR-18-224518	6
chr6	7685272	7685392	MajorDMR-18-224519	4
chr6	7692341	7692534	MajorDMR-18-224520	8
chr6	7705557	7706004	MajorDMR-18-224521	4
chr6	7719539	7719833	MajorDMR-18-224522	3
chr6	7723229	7723556	MajorDMR-18-224523	6
chr6	7724900	7724936	MajorDMR-18-224524	2
chr6	7729655	7729758	MajorDMR-18-224525	4
chr6	7758748	7759051	MajorDMR-18-224526	6
chr6	7773832	7774166	MajorDMR-18-224527	3
chr6	7781838	7781971	MajorDMR-18-224528	2
chr6	7801383	7801622	MajorDMR-18-224529	7
chr6	7804399	7806317	MajorDMR-18-224530	16
chr6	7816005	7816334	MajorDMR-18-224531	5
chr6	7818626	7818821	MajorDMR-18-224532	3
chr6	7821975	7821983	MajorDMR-18-224533	2
chr6	7829174	7829352	MajorDMR-18-224534	3
chr6	7835214	7835379	MajorDMR-18-224535	5
chr6	7840845	7841485	MajorDMR-18-224536	9
chr6	7843261	7843873	MajorDMR-18-224537	5
chr6	7846089	7846230	MajorDMR-18-224538	2
chr6	7847367	7847677	MajorDMR-18-224539	3
chr6	7864970	7865124	MajorDMR-18-224540	2
chr6	7868621	7868732	MajorDMR-18-224541	5
chr6	7872637	7873085	MajorDMR-18-224542	3
chr6	7887023	7887218	MajorDMR-18-224543	5
chr6	7891513	7892086	MajorDMR-18-224544	6
chr6	7899863	7900302	MajorDMR-18-224545	3
chr6	7902303	7902370	MajorDMR-18-224546	3
chr6	7909111	7909697	MajorDMR-18-224547	5
chr6	7913492	7913876	MajorDMR-18-224548	7
chr6	7917765	7918222	MajorDMR-18-224549	5
chr6	7921953	7922192	MajorDMR-18-224550	3
chr6	7939816	7940269	MajorDMR-18-224551	8
chr6	7952310	7952565	MajorDMR-18-224552	4
chr6	7975017	7977131	MajorDMR-18-224553	30
chr6	7978888	7979533	MajorDMR-18-224554	7
chr6	7991898	7992667	MajorDMR-18-224555	7
chr6	7996744	7997481	MajorDMR-18-224556	11
chr6	8003359	8003400	MajorDMR-18-224557	2
chr6	8014157	8014324	MajorDMR-18-224558	2
chr6	8019974	8020096	MajorDMR-18-224559	2
chr6	8029740	8030185	MajorDMR-18-224560	6
chr6	8032792	8032873	MajorDMR-18-224561	2
chr6	8047770	8048583	MajorDMR-18-224562	5
chr6	8061545	8061608	MajorDMR-18-224563	3
chr6	8069447	8070052	MajorDMR-18-224564	5
chr6	8074179	8074726	MajorDMR-18-224565	5
chr6	8079191	8079205	MajorDMR-18-224566	2
chr6	8100783	8101066	MajorDMR-18-224567	5
chr6	8108554	8109858	MajorDMR-18-224568	12
chr6	8121341	8121735	MajorDMR-18-224569	2
chr6	8129927	8130917	MajorDMR-18-224570	6
chr6	8132238	8132412	MajorDMR-18-224571	2
chr6	8137639	8138096	MajorDMR-18-224572	6
chr6	8141244	8141776	MajorDMR-18-224573	3
chr6	8150656	8150680	MajorDMR-18-224574	2
chr6	8158173	8158217	MajorDMR-18-224575	2
chr6	8171763	8171833	MajorDMR-18-224576	2
chr6	8180588	8180601	MajorDMR-18-224577	2
chr6	8181158	8181311	MajorDMR-18-224578	9
chr6	8182554	8182656	MajorDMR-18-224579	2
chr6	8183215	8183709	MajorDMR-18-224580	6
chr6	8192271	8192583	MajorDMR-18-224581	6
chr6	8194701	8195365	MajorDMR-18-224582	5
chr6	8206510	8206626	MajorDMR-18-224583	2
chr6	8207144	8208069	MajorDMR-18-224584	14
chr6	8218669	8219960	MajorDMR-18-224585	9
chr6	8227565	8227866	MajorDMR-18-224586	2
chr6	8230409	8230752	MajorDMR-18-224587	2
chr6	8238290	8239475	MajorDMR-18-224588	10
chr6	8242575	8243051	MajorDMR-18-224589	3
chr6	8245606	8246338	MajorDMR-18-224590	6
chr6	8261067	8261075	MajorDMR-18-224591	2
chr6	8274016	8274066	MajorDMR-18-224592	2
chr6	8274703	8274807	MajorDMR-18-224593	2
chr6	8278821	8279646	MajorDMR-18-224594	12
chr6	8305176	8305222	MajorDMR-18-224595	2
chr6	8320712	8321804	MajorDMR-18-224596	9
chr6	8329500	8330229	MajorDMR-18-224597	7
chr6	8334351	8334423	MajorDMR-18-224598	2
chr6	8336074	8336155	MajorDMR-18-224599	6
chr6	8343446	8343888	MajorDMR-18-224600	2
chr6	8369833	8369980	MajorDMR-18-224601	3
chr6	8382838	8383317	MajorDMR-18-224602	2
chr6	8389511	8389777	MajorDMR-18-224603	3
chr6	8430200	8430205	MajorDMR-18-224604	2
chr6	8444265	8444584	MajorDMR-18-224605	2
chr6	8446344	8446786	MajorDMR-18-224606	2
chr6	8447755	8447947	MajorDMR-18-224607	3
chr6	8452318	8452846	MajorDMR-18-224608	6
chr6	8453563	8453626	MajorDMR-18-224609	2
chr6	8465893	8466253	MajorDMR-18-224610	5
chr6	8473909	8474036	MajorDMR-18-224611	3
chr6	8481259	8481421	MajorDMR-18-224612	2
chr6	8482173	8482346	MajorDMR-18-224613	2
chr6	8486051	8486223	MajorDMR-18-224614	2
chr6	8493185	8493437	MajorDMR-18-224615	3
chr6	8502141	8502804	MajorDMR-18-224616	5
chr6	8504163	8504731	MajorDMR-18-224617	5
chr6	8507897	8508034	MajorDMR-18-224618	3
chr6	8527073	8527360	MajorDMR-18-224619	7
chr6	8531151	8531442	MajorDMR-18-224620	6
chr6	8548297	8548495	MajorDMR-18-224621	3
chr6	8552403	8552415	MajorDMR-18-224622	2
chr6	8559340	8559355	MajorDMR-18-224623	2
chr6	8562546	8562612	MajorDMR-18-224624	2
chr6	8570576	8570682	MajorDMR-18-224625	2
chr6	8578312	8578719	MajorDMR-18-224626	2
chr6	8579886	8580053	MajorDMR-18-224627	3
chr6	8589777	8590841	MajorDMR-18-224628	11
chr6	8633664	8634410	MajorDMR-18-224629	6
chr6	8638175	8638960	MajorDMR-18-224630	4
chr6	8652513	8652592	MajorDMR-18-224631	4
chr6	8655937	8656213	MajorDMR-18-224632	3
chr6	8658760	8659066	MajorDMR-18-224633	3
chr6	8674241	8674264	MajorDMR-18-224634	2
chr6	8695775	8695821	MajorDMR-18-224635	2
chr6	8716947	8717204	MajorDMR-18-224636	2
chr6	8719278	8719846	MajorDMR-18-224637	5
chr6	8726131	8726146	MajorDMR-18-224638	2
chr6	8736404	8736663	MajorDMR-18-224639	3
chr6	8740819	8741034	MajorDMR-18-224640	2
chr6	8750700	8751113	MajorDMR-18-224641	2
chr6	8767940	8768206	MajorDMR-18-224642	3
chr6	8786525	8786903	MajorDMR-18-224643	3
chr6	8803611	8803892	MajorDMR-18-224644	2
chr6	8806391	8806680	MajorDMR-18-224645	3
chr6	8809986	8810686	MajorDMR-18-224646	5
chr6	8820262	8820454	MajorDMR-18-224647	3
chr6	8829125	8829957	MajorDMR-18-224648	6
chr6	8835668	8835780	MajorDMR-18-224649	2
chr6	8837526	8838713	MajorDMR-18-224650	8
chr6	8842232	8842536	MajorDMR-18-224651	4
chr6	8846060	8846503	MajorDMR-18-224652	2
chr6	8859089	8859327	MajorDMR-18-224653	4
chr6	8865883	8866117	MajorDMR-18-224654	3
chr6	8871657	8872025	MajorDMR-18-224655	2
chr6	8889342	8889794	MajorDMR-18-224656	2
chr6	8892601	8893023	MajorDMR-18-224657	9
chr6	8898270	8898596	MajorDMR-18-224658	2
chr6	8902517	8902671	MajorDMR-18-224659	2
chr6	8908620	8909067	MajorDMR-18-224660	3
chr6	8929547	8929624	MajorDMR-18-224661	2
chr6	8930518	8930549	MajorDMR-18-224662	2
chr6	8934642	8934875	MajorDMR-18-224663	2
chr6	8939936	8940149	MajorDMR-18-224664	3
chr6	8944740	8945165	MajorDMR-18-224665	3
chr6	8948970	8949231	MajorDMR-18-224666	4
chr6	8992315	8992699	MajorDMR-18-224667	4
chr6	9010860	9011180	MajorDMR-18-224668	3
chr6	9019690	9020334	MajorDMR-18-224669	8
chr6	9021686	9021726	MajorDMR-18-224670	3
chr6	9027573	9027745	MajorDMR-18-224671	3
chr6	9034663	9035684	MajorDMR-18-224672	8
chr6	9058233	9058389	MajorDMR-18-224673	2
chr6	9059742	9059846	MajorDMR-18-224674	3
chr6	9069399	9069830	MajorDMR-18-224675	3
chr6	9072629	9072836	MajorDMR-18-224676	3
chr6	9086593	9086868	MajorDMR-18-224677	3
chr6	9095414	9096743	MajorDMR-18-224678	14
chr6	9112437	9113946	MajorDMR-18-224679	12
chr6	9115186	9115519	MajorDMR-18-224680	2
chr6	9116173	9116959	MajorDMR-18-224681	4
chr6	9118812	9118957	MajorDMR-18-224682	2
chr6	9123181	9123346	MajorDMR-18-224683	2
chr6	9131628	9132175	MajorDMR-18-224684	10
chr6	9135407	9135425	MajorDMR-18-224685	3
chr6	9140260	9140617	MajorDMR-18-224686	4
chr6	9148566	9148722	MajorDMR-18-224687	2
chr6	9156147	9156470	MajorDMR-18-224688	3
chr6	9170116	9170236	MajorDMR-18-224689	3
chr6	9171607	9172067	MajorDMR-18-224690	2
chr6	9173719	9174743	MajorDMR-18-224691	4
chr6	9202583	9203478	MajorDMR-18-224692	5
chr6	9211396	9211469	MajorDMR-18-224693	2
chr6	9223948	9223989	MajorDMR-18-224694	2
chr6	9225772	9226218	MajorDMR-18-224695	6
chr6	9232395	9232517	MajorDMR-18-224696	3
chr6	9236841	9236891	MajorDMR-18-224697	2
chr6	9251319	9251350	MajorDMR-18-224698	3
chr6	9254439	9254785	MajorDMR-18-224699	10
chr6	9292979	9293533	MajorDMR-18-224700	4
chr6	9295706	9296164	MajorDMR-18-224701	5
chr6	9307710	9308146	MajorDMR-18-224702	2
chr6	9308654	9308882	MajorDMR-18-224703	2
chr6	9316637	9316834	MajorDMR-18-224704	2
chr6	9335364	9336188	MajorDMR-18-224705	17
chr6	9341714	9341830	MajorDMR-18-224706	2
chr6	9343666	9343973	MajorDMR-18-224707	2
chr6	9369248	9370337	MajorDMR-18-224708	4
chr6	9379158	9379538	MajorDMR-18-224709	2
chr6	9389709	9389837	MajorDMR-18-224710	3
chr6	9398377	9398730	MajorDMR-18-224711	3
chr6	9402181	9402215	MajorDMR-18-224712	2
chr6	9405170	9405318	MajorDMR-18-224713	2
chr6	9426574	9426673	MajorDMR-18-224714	2
chr6	9435533	9436863	MajorDMR-18-224715	9
chr6	9441808	9442156	MajorDMR-18-224716	2
chr6	9455906	9457161	MajorDMR-18-224717	13
chr6	9459182	9459600	MajorDMR-18-224718	2
chr6	9463064	9463318	MajorDMR-18-224719	7
chr6	9465276	9465614	MajorDMR-18-224720	2
chr6	9470548	9470782	MajorDMR-18-224721	3
chr6	9481636	9481974	MajorDMR-18-224722	5
chr6	9485167	9485331	MajorDMR-18-224723	2
chr6	9497223	9497645	MajorDMR-18-224724	4
chr6	9502970	9503049	MajorDMR-18-224725	2
chr6	9503692	9504544	MajorDMR-18-224726	12
chr6	9507122	9508095	MajorDMR-18-224727	7
chr6	9515884	9516729	MajorDMR-18-224728	13
chr6	9520731	9520785	MajorDMR-18-224729	2
chr6	9522320	9522394	MajorDMR-18-224730	2
chr6	9526488	9526504	MajorDMR-18-224731	2
chr6	9539603	9540286	MajorDMR-18-224732	5
chr6	9564248	9564845	MajorDMR-18-224733	4
chr6	9579133	9579205	MajorDMR-18-224734	2
chr6	9607203	9607272	MajorDMR-18-224735	3
chr6	9611134	9611762	MajorDMR-18-224736	7
chr6	9623296	9623623	MajorDMR-18-224737	2
chr6	9639535	9640067	MajorDMR-18-224738	6
chr6	9647034	9647121	MajorDMR-18-224739	2
chr6	9661073	9661401	MajorDMR-18-224740	2
chr6	9683830	9683963	MajorDMR-18-224741	2
chr6	9697903	9698270	MajorDMR-18-224742	3
chr6	9710354	9711045	MajorDMR-18-224743	3
chr6	9717819	9717976	MajorDMR-18-224744	2
chr6	9722206	9722899	MajorDMR-18-224745	6
chr6	9723943	9724249	MajorDMR-18-224746	5
chr6	9727794	9727824	MajorDMR-18-224747	2
chr6	9732229	9733604	MajorDMR-18-224748	9
chr6	9735991	9736082	MajorDMR-18-224749	2
chr6	9741399	9741860	MajorDMR-18-224750	2
chr6	9745684	9745902	MajorDMR-18-224751	2
chr6	9772849	9773274	MajorDMR-18-224752	6
chr6	9785193	9785747	MajorDMR-18-224753	6
chr6	9794016	9794470	MajorDMR-18-224754	3
chr6	9796169	9796449	MajorDMR-18-224755	3
chr6	9803492	9803659	MajorDMR-18-224756	3
chr6	9830726	9830805	MajorDMR-18-224757	2
chr6	9834611	9834781	MajorDMR-18-224758	3
chr6	9835373	9835683	MajorDMR-18-224759	3
chr6	9838926	9839079	MajorDMR-18-224760	2
chr6	9842513	9843047	MajorDMR-18-224761	5
chr6	9874985	9875119	MajorDMR-18-224762	3
chr6	9875888	9876033	MajorDMR-18-224763	2
chr6	9878896	9879572	MajorDMR-18-224764	3
chr6	9910594	9910619	MajorDMR-18-224765	2
chr6	9924992	9925021	MajorDMR-18-224766	2
chr6	9936726	9937856	MajorDMR-18-224767	22
chr6	9938986	9939088	MajorDMR-18-224768	2
chr6	9944093	9945093	MajorDMR-18-224769	10
chr6	9948858	9949293	MajorDMR-18-224770	4
chr6	9977602	9978441	MajorDMR-18-224771	4
chr6	9980846	9981206	MajorDMR-18-224772	2
chr6	10000217	10000289	MajorDMR-18-224773	2
chr6	10020244	10020280	MajorDMR-18-224774	3
chr6	10027690	10027852	MajorDMR-18-224775	4
chr6	10030333	10030391	MajorDMR-18-224776	2
chr6	10033478	10034116	MajorDMR-18-224777	12
chr6	10043921	10044340	MajorDMR-18-224778	3
chr6	10056539	10056630	MajorDMR-18-224779	2
chr6	10058877	10059171	MajorDMR-18-224780	5
chr6	10060481	10060939	MajorDMR-18-224781	3
chr6	10062298	10062347	MajorDMR-18-224782	2
chr6	10071798	10072458	MajorDMR-18-224783	7
chr6	10099156	10099310	MajorDMR-18-224784	3
chr6	10101262	10101285	MajorDMR-18-224785	2
chr6	10105963	10106182	MajorDMR-18-224786	3
chr6	10113148	10113988	MajorDMR-18-224787	28
chr6	10123129	10123203	MajorDMR-18-224788	2
chr6	10129112	10129300	MajorDMR-18-224789	2
chr6	10139414	10139891	MajorDMR-18-224790	6
chr6	10147557	10148458	MajorDMR-18-224791	7
chr6	10150261	10150670	MajorDMR-18-224792	2
chr6	10151413	10151517	MajorDMR-18-224793	2
chr6	10163553	10163687	MajorDMR-18-224794	4
chr6	10173388	10173718	MajorDMR-18-224795	4
chr6	10185345	10185544	MajorDMR-18-224796	2
chr6	10202076	10202257	MajorDMR-18-224797	3
chr6	10210115	10210462	MajorDMR-18-224798	4
chr6	10214292	10214385	MajorDMR-18-224799	2
chr6	10215705	10215883	MajorDMR-18-224800	2
chr6	10217607	10218426	MajorDMR-18-224801	5
chr6	10221917	10222208	MajorDMR-18-224802	2
chr6	10222873	10223019	MajorDMR-18-224803	3
chr6	10235461	10235668	MajorDMR-18-224804	2
chr6	10247409	10247932	MajorDMR-18-224805	3
chr6	10250849	10250859	MajorDMR-18-224806	2
chr6	10271138	10271874	MajorDMR-18-224807	9
chr6	10277101	10277366	MajorDMR-18-224808	2
chr6	10281845	10281926	MajorDMR-18-224809	4
chr6	10303138	10303271	MajorDMR-18-224810	2
chr6	10304120	10304902	MajorDMR-18-224811	11
chr6	10310247	10310897	MajorDMR-18-224812	5
chr6	10315349	10316912	MajorDMR-18-224813	25
chr6	10319179	10319203	MajorDMR-18-224814	2
chr6	10322688	10322727	MajorDMR-18-224815	2
chr6	10359233	10359288	MajorDMR-18-224816	2
chr6	10374026	10374227	MajorDMR-18-224817	2
chr6	10375716	10375830	MajorDMR-18-224818	2
chr6	10426752	10427261	MajorDMR-18-224819	14
chr6	10430492	10430896	MajorDMR-18-224820	2
chr6	10435030	10435296	MajorDMR-18-224821	3
chr6	10441615	10441664	MajorDMR-18-224822	2
chr6	10447525	10447590	MajorDMR-18-224823	2
chr6	10451876	10452290	MajorDMR-18-224824	4
chr6	10460282	10460347	MajorDMR-18-224825	2
chr6	10464181	10464563	MajorDMR-18-224826	6
chr6	10465431	10466891	MajorDMR-18-224827	9
chr6	10472107	10472465	MajorDMR-18-224828	3
chr6	10475051	10475242	MajorDMR-18-224829	3
chr6	10480628	10480842	MajorDMR-18-224830	3
chr6	10485886	10485968	MajorDMR-18-224831	2
chr6	10502691	10502781	MajorDMR-18-224832	2
chr6	10505767	10506220	MajorDMR-18-224833	6
chr6	10510737	10511401	MajorDMR-18-224834	10
chr6	10518670	10519070	MajorDMR-18-224835	4
chr6	10521557	10522035	MajorDMR-18-224836	8
chr6	10523167	10523421	MajorDMR-18-224837	5
chr6	10524317	10524506	MajorDMR-18-224838	5
chr6	10528307	10528999	MajorDMR-18-224839	6
chr6	10534772	10534811	MajorDMR-18-224840	3
chr6	10538070	10538258	MajorDMR-18-224841	4
chr6	10549968	10550083	MajorDMR-18-224842	2
chr6	10553210	10553403	MajorDMR-18-224843	2
chr6	10555681	10555906	MajorDMR-18-224844	5
chr6	10557096	10557495	MajorDMR-18-224845	2
chr6	10558715	10559127	MajorDMR-18-224846	12
chr6	10560307	10561375	MajorDMR-18-224847	11
chr6	10572838	10573368	MajorDMR-18-224848	5
chr6	10574992	10575249	MajorDMR-18-224849	5
chr6	10585450	10585560	MajorDMR-18-224850	4
chr6	10586307	10586824	MajorDMR-18-224851	8
chr6	10587616	10588767	MajorDMR-18-224852	13
chr6	10589663	10589782	MajorDMR-18-224853	2
chr6	10592062	10592821	MajorDMR-18-224854	11
chr6	10597018	10597166	MajorDMR-18-224855	3
chr6	10598619	10599510	MajorDMR-18-224856	10
chr6	10602552	10603704	MajorDMR-18-224857	8
chr6	10612936	10614119	MajorDMR-18-224858	5
chr6	10626562	10626971	MajorDMR-18-224859	9
chr6	10627489	10627846	MajorDMR-18-224860	3
chr6	10640087	10640629	MajorDMR-18-224861	5
chr6	10641895	10642686	MajorDMR-18-224862	6
chr6	10690866	10691791	MajorDMR-18-224863	17
chr6	10693157	10693718	MajorDMR-18-224864	10
chr6	10697432	10698165	MajorDMR-18-224865	7
chr6	10709314	10709563	MajorDMR-18-224866	3
chr6	10714148	10714371	MajorDMR-18-224867	8
chr6	10725993	10726258	MajorDMR-18-224868	8
chr6	10745208	10745549	MajorDMR-18-224869	2
chr6	10750528	10750598	MajorDMR-18-224870	3
chr6	10751309	10751452	MajorDMR-18-224871	6
chr6	10760189	10760410	MajorDMR-18-224872	4
chr6	10771700	10771885	MajorDMR-18-224873	7
chr6	10773160	10773172	MajorDMR-18-224874	2
chr6	10790897	10790980	MajorDMR-18-224875	3
chr6	10792512	10793001	MajorDMR-18-224876	5
chr6	10793560	10793609	MajorDMR-18-224877	3
chr6	10801190	10801216	MajorDMR-18-224878	2
chr6	10836213	10836385	MajorDMR-18-224879	5
chr6	10865339	10865769	MajorDMR-18-224880	2
chr6	10881525	10882091	MajorDMR-18-224881	18
chr6	10882609	10882851	MajorDMR-18-224882	8
chr6	10884931	10885155	MajorDMR-18-224883	3
chr6	10954850	10955042	MajorDMR-18-224884	6
chr6	10979733	10979793	MajorDMR-18-224885	3
chr6	10983219	10983808	MajorDMR-18-224886	6
chr6	10990935	10991668	MajorDMR-18-224887	8
chr6	11022308	11022959	MajorDMR-18-224888	6
chr6	11023813	11023960	MajorDMR-18-224889	4
chr6	11035698	11036341	MajorDMR-18-224890	7
chr6	11037492	11037765	MajorDMR-18-224891	2
chr6	11063100	11063223	MajorDMR-18-224892	2
chr6	11065248	11065467	MajorDMR-18-224893	3
chr6	11120860	11121368	MajorDMR-18-224894	4
chr6	11121944	11122374	MajorDMR-18-224895	3
chr6	11123387	11123568	MajorDMR-18-224896	6
chr6	11124160	11124978	MajorDMR-18-224897	6
chr6	11127103	11127382	MajorDMR-18-224898	3
chr6	11129153	11129908	MajorDMR-18-224899	4
chr6	11144612	11144951	MajorDMR-18-224900	4
chr6	11161389	11162017	MajorDMR-18-224901	5
chr6	11168511	11168854	MajorDMR-18-224902	5
chr6	11172749	11173054	MajorDMR-18-224903	8
chr6	11178867	11179255	MajorDMR-18-224904	2
chr6	11179987	11180130	MajorDMR-18-224905	5
chr6	11191741	11191972	MajorDMR-18-224906	4
chr6	11195263	11195924	MajorDMR-18-224907	4
chr6	11199433	11199570	MajorDMR-18-224908	2
chr6	11202308	11203836	MajorDMR-18-224909	17
chr6	11206919	11207021	MajorDMR-18-224910	2
chr6	11215173	11215310	MajorDMR-18-224911	2
chr6	11215946	11216211	MajorDMR-18-224912	2
chr6	11219097	11219498	MajorDMR-18-224913	6
chr6	11233544	11233722	MajorDMR-18-224914	4
chr6	11236498	11237476	MajorDMR-18-224915	8
chr6	11238350	11238362	MajorDMR-18-224916	2
chr6	11242008	11242407	MajorDMR-18-224917	19
chr6	11251698	11252628	MajorDMR-18-224918	12
chr6	11257948	11258051	MajorDMR-18-224919	3
chr6	11273294	11273361	MajorDMR-18-224920	2
chr6	11277249	11277368	MajorDMR-18-224921	3
chr6	11290820	11291068	MajorDMR-18-224922	5
chr6	11310237	11310698	MajorDMR-18-224923	7
chr6	11321518	11322174	MajorDMR-18-224924	10
chr6	11325479	11325743	MajorDMR-18-224925	2
chr6	11330663	11331164	MajorDMR-18-224926	5
chr6	11335148	11335739	MajorDMR-18-224927	7
chr6	11357561	11357617	MajorDMR-18-224928	2
chr6	11370181	11371034	MajorDMR-18-224929	16
chr6	11393350	11394323	MajorDMR-18-224930	8
chr6	11428947	11429122	MajorDMR-18-224931	2
chr6	11431882	11432112	MajorDMR-18-224932	5
chr6	11438417	11438549	MajorDMR-18-224933	3
chr6	11450452	11451154	MajorDMR-18-224934	3
chr6	11471657	11471986	MajorDMR-18-224935	4
chr6	11485427	11485795	MajorDMR-18-224936	5
chr6	11486646	11487018	MajorDMR-18-224937	8
chr6	11496882	11497004	MajorDMR-18-224938	5
chr6	11516180	11516711	MajorDMR-18-224939	4
chr6	11535936	11536222	MajorDMR-18-224940	3
chr6	11552670	11553113	MajorDMR-18-224941	2
chr6	11564986	11566059	MajorDMR-18-224942	8
chr6	11572395	11572442	MajorDMR-18-224943	2
chr6	11592737	11592947	MajorDMR-18-224944	2
chr6	11606182	11606601	MajorDMR-18-224945	3
chr6	11609879	11610539	MajorDMR-18-224946	5
chr6	11614915	11614943	MajorDMR-18-224947	5
chr6	11619778	11619936	MajorDMR-18-224948	3
chr6	11633180	11633207	MajorDMR-18-224949	3
chr6	11650718	11651033	MajorDMR-18-224950	6
chr6	11656521	11656984	MajorDMR-18-224951	8
chr6	11667869	11668020	MajorDMR-18-224952	4
chr6	11675647	11675711	MajorDMR-18-224953	2
chr6	11688480	11688694	MajorDMR-18-224954	3
chr6	11708507	11708875	MajorDMR-18-224955	4
chr6	11731815	11731949	MajorDMR-18-224956	3
chr6	11734891	11735237	MajorDMR-18-224957	4
chr6	11738819	11739118	MajorDMR-18-224958	8
chr6	11745112	11745226	MajorDMR-18-224959	2
chr6	11747324	11747713	MajorDMR-18-224960	3
chr6	11762588	11763796	MajorDMR-18-224961	6
chr6	11791889	11791913	MajorDMR-18-224962	2
chr6	11809944	11810255	MajorDMR-18-224963	2
chr6	11813546	11813754	MajorDMR-18-224964	2
chr6	11822742	11822825	MajorDMR-18-224965	5
chr6	11830178	11830667	MajorDMR-18-224966	5
chr6	11835430	11835979	MajorDMR-18-224967	3
chr6	11852146	11853534	MajorDMR-18-224968	18
chr6	11869621	11870326	MajorDMR-18-224969	5
chr6	11875709	11876116	MajorDMR-18-224970	6
chr6	11878278	11878488	MajorDMR-18-224971	3
chr6	11901122	11901476	MajorDMR-18-224972	4
chr6	11914162	11914200	MajorDMR-18-224973	2
chr6	11918244	11919427	MajorDMR-18-224974	12
chr6	11922090	11922234	MajorDMR-18-224975	2
chr6	11935154	11935223	MajorDMR-18-224976	2
chr6	11938653	11939059	MajorDMR-18-224977	8
chr6	11973263	11973667	MajorDMR-18-224978	3
chr6	11996504	11996512	MajorDMR-18-224979	2
chr6	12004189	12004252	MajorDMR-18-224980	3
chr6	12007868	12008405	MajorDMR-18-224981	3
chr6	12015474	12015980	MajorDMR-18-224982	4
chr6	12031961	12032123	MajorDMR-18-224983	3
chr6	12033256	12033713	MajorDMR-18-224984	2
chr6	12034237	12034744	MajorDMR-18-224985	3
chr6	12066384	12066452	MajorDMR-18-224986	3
chr6	12075440	12075524	MajorDMR-18-224987	2
chr6	12083763	12083986	MajorDMR-18-224988	2
chr6	12085387	12085435	MajorDMR-18-224989	2
chr6	12109821	12110174	MajorDMR-18-224990	3
chr6	12125255	12125357	MajorDMR-18-224991	2
chr6	12138187	12138346	MajorDMR-18-224992	2
chr6	12149679	12150633	MajorDMR-18-224993	14
chr6	12151192	12151354	MajorDMR-18-224994	4
chr6	12152369	12152608	MajorDMR-18-224995	4
chr6	12160549	12160972	MajorDMR-18-224996	6
chr6	12167005	12167407	MajorDMR-18-224997	3
chr6	12170836	12171185	MajorDMR-18-224998	5
chr6	12173016	12173158	MajorDMR-18-224999	2
chr6	12175780	12176438	MajorDMR-18-225000	9
chr6	12178943	12179156	MajorDMR-18-225001	4
chr6	12180445	12180865	MajorDMR-18-225002	5
chr6	12190404	12190870	MajorDMR-18-225003	3
chr6	12204553	12204603	MajorDMR-18-225004	2
chr6	12222296	12222552	MajorDMR-18-225005	5
chr6	12246876	12246901	MajorDMR-18-225006	2
chr6	12261375	12261458	MajorDMR-18-225007	2
chr6	12274077	12274242	MajorDMR-18-225008	2
chr6	12292243	12292993	MajorDMR-18-225009	6
chr6	12296434	12296640	MajorDMR-18-225010	4
chr6	12312922	12313181	MajorDMR-18-225011	3
chr6	12328272	12328523	MajorDMR-18-225012	2
chr6	12334786	12334954	MajorDMR-18-225013	4
chr6	12340448	12340956	MajorDMR-18-225014	4
chr6	12341810	12341954	MajorDMR-18-225015	2
chr6	12342949	12342982	MajorDMR-18-225016	2
chr6	12354872	12355211	MajorDMR-18-225017	3
chr6	12365619	12365900	MajorDMR-18-225018	5
chr6	12373693	12373748	MajorDMR-18-225019	2
chr6	12383427	12383625	MajorDMR-18-225020	4
chr6	12387101	12387157	MajorDMR-18-225021	2
chr6	12387940	12388069	MajorDMR-18-225022	2
chr6	12392742	12392996	MajorDMR-18-225023	5
chr6	12421050	12421160	MajorDMR-18-225024	3
chr6	12423132	12424046	MajorDMR-18-225025	9
chr6	12426924	12427827	MajorDMR-18-225026	11
chr6	12436070	12436179	MajorDMR-18-225027	2
chr6	12457393	12457676	MajorDMR-18-225028	3
chr6	12459027	12459250	MajorDMR-18-225029	2
chr6	12460721	12460742	MajorDMR-18-225030	2
chr6	12472600	12473311	MajorDMR-18-225031	4
chr6	12482409	12482438	MajorDMR-18-225032	2
chr6	12498311	12498581	MajorDMR-18-225033	5
chr6	12505220	12505755	MajorDMR-18-225034	6
chr6	12507311	12507873	MajorDMR-18-225035	4
chr6	12528630	12529851	MajorDMR-18-225036	9
chr6	12533499	12533861	MajorDMR-18-225037	4
chr6	12535736	12535948	MajorDMR-18-225038	3
chr6	12544222	12545015	MajorDMR-18-225039	9
chr6	12546569	12546705	MajorDMR-18-225040	3
chr6	12557957	12558452	MajorDMR-18-225041	4
chr6	12574740	12574864	MajorDMR-18-225042	2
chr6	12582485	12582624	MajorDMR-18-225043	2
chr6	12585858	12586029	MajorDMR-18-225044	5
chr6	12607132	12607223	MajorDMR-18-225045	4
chr6	12618562	12618652	MajorDMR-18-225046	4
chr6	12622738	12623209	MajorDMR-18-225047	3
chr6	12638555	12638585	MajorDMR-18-225048	2
chr6	12657265	12657667	MajorDMR-18-225049	5
chr6	12673058	12673120	MajorDMR-18-225050	2
chr6	12678447	12678570	MajorDMR-18-225051	2
chr6	12701375	12701673	MajorDMR-18-225052	3
chr6	12712997	12713381	MajorDMR-18-225053	2
chr6	12714864	12714872	MajorDMR-18-225054	2
chr6	12748377	12748993	MajorDMR-18-225055	4
chr6	12786196	12786501	MajorDMR-18-225056	3
chr6	12807455	12807601	MajorDMR-18-225057	2
chr6	12819342	12819452	MajorDMR-18-225058	2
chr6	12885391	12886102	MajorDMR-18-225059	13
chr6	12909574	12910233	MajorDMR-18-225060	8
chr6	12952240	12953277	MajorDMR-18-225061	8
chr6	12959129	12959137	MajorDMR-18-225062	2
chr6	12960689	12960817	MajorDMR-18-225063	3
chr6	12979769	12979909	MajorDMR-18-225064	2
chr6	12986537	12986750	MajorDMR-18-225065	3
chr6	12992017	12992282	MajorDMR-18-225066	3
chr6	12999250	12999554	MajorDMR-18-225067	4
chr6	13008427	13008550	MajorDMR-18-225068	3
chr6	13009304	13010180	MajorDMR-18-225069	5
chr6	13011790	13012183	MajorDMR-18-225070	2
chr6	13024626	13025027	MajorDMR-18-225071	3
chr6	13046763	13046795	MajorDMR-18-225072	2
chr6	13054008	13054267	MajorDMR-18-225073	4
chr6	13071818	13072486	MajorDMR-18-225074	4
chr6	13075637	13076352	MajorDMR-18-225075	6
chr6	13091569	13091674	MajorDMR-18-225076	2
chr6	13120700	13121382	MajorDMR-18-225077	6
chr6	13124857	13125023	MajorDMR-18-225078	4
chr6	13141263	13141672	MajorDMR-18-225079	2
chr6	13142231	13142297	MajorDMR-18-225080	2
chr6	13146376	13147340	MajorDMR-18-225081	5
chr6	13149490	13149844	MajorDMR-18-225082	3
chr6	13153212	13153393	MajorDMR-18-225083	3
chr6	13157657	13157703	MajorDMR-18-225084	3
chr6	13166701	13166778	MajorDMR-18-225085	3
chr6	13168666	13168768	MajorDMR-18-225086	2
chr6	13178118	13178812	MajorDMR-18-225087	7
chr6	13181417	13181918	MajorDMR-18-225088	9
chr6	13182593	13182840	MajorDMR-18-225089	3
chr6	13195322	13195349	MajorDMR-18-225090	3
chr6	13203662	13203742	MajorDMR-18-225091	2
chr6	13240033	13240251	MajorDMR-18-225092	7
chr6	13260658	13260852	MajorDMR-18-225093	5
chr6	13272392	13274197	MajorDMR-18-225094	17
chr6	13279218	13280454	MajorDMR-18-225095	9
chr6	13287603	13287949	MajorDMR-18-225096	2
chr6	13302253	13303490	MajorDMR-18-225097	13
chr6	13337357	13337414	MajorDMR-18-225098	2
chr6	13344820	13344835	MajorDMR-18-225099	2
chr6	13351298	13351953	MajorDMR-18-225100	19
chr6	13358123	13359844	MajorDMR-18-225101	17
chr6	13363274	13363475	MajorDMR-18-225102	5
chr6	13367624	13368606	MajorDMR-18-225103	12
chr6	13369523	13369922	MajorDMR-18-225104	3
chr6	13372048	13372179	MajorDMR-18-225105	6
chr6	13379556	13379895	MajorDMR-18-225106	3
chr6	13387783	13387844	MajorDMR-18-225107	2
chr6	13395620	13396155	MajorDMR-18-225108	5
chr6	13398820	13399143	MajorDMR-18-225109	8
chr6	13401111	13401577	MajorDMR-18-225110	2
chr6	13406097	13406133	MajorDMR-18-225111	2
chr6	13407639	13408333	MajorDMR-18-225112	8
chr6	13411583	13411876	MajorDMR-18-225113	6
chr6	13413686	13413706	MajorDMR-18-225114	2
chr6	13426486	13427074	MajorDMR-18-225115	5
chr6	13428587	13428800	MajorDMR-18-225116	2
chr6	13429471	13429660	MajorDMR-18-225117	4
chr6	13431640	13431746	MajorDMR-18-225118	3
chr6	13437048	13437211	MajorDMR-18-225119	3
chr6	13448314	13448504	MajorDMR-18-225120	4
chr6	13455629	13456205	MajorDMR-18-225121	6
chr6	13457746	13458143	MajorDMR-18-225122	5
chr6	13462106	13462276	MajorDMR-18-225123	3
chr6	13463423	13463776	MajorDMR-18-225124	4
chr6	13467186	13467221	MajorDMR-18-225125	2
chr6	13470337	13470424	MajorDMR-18-225126	5
chr6	13472466	13472848	MajorDMR-18-225127	2
chr6	13515966	13515983	MajorDMR-18-225128	2
chr6	13524223	13524476	MajorDMR-18-225129	3
chr6	13525284	13525726	MajorDMR-18-225130	5
chr6	13538045	13538411	MajorDMR-18-225131	2
chr6	13559134	13559716	MajorDMR-18-225132	5
chr6	13564106	13564182	MajorDMR-18-225133	2
chr6	13571419	13571471	MajorDMR-18-225134	3
chr6	13573274	13573558	MajorDMR-18-225135	4
chr6	13580583	13580894	MajorDMR-18-225136	4
chr6	13581978	13582127	MajorDMR-18-225137	5
chr6	13594127	13594407	MajorDMR-18-225138	7
chr6	13600427	13600549	MajorDMR-18-225139	2
chr6	13610983	13611015	MajorDMR-18-225140	3
chr6	13629983	13630154	MajorDMR-18-225141	2
chr6	13667367	13667755	MajorDMR-18-225142	2
chr6	13674638	13675270	MajorDMR-18-225143	4
chr6	13690617	13690694	MajorDMR-18-225144	2
chr6	13719041	13719241	MajorDMR-18-225145	2
chr6	13761290	13761560	MajorDMR-18-225146	5
chr6	13787470	13787847	MajorDMR-18-225147	9
chr6	13812071	13812178	MajorDMR-18-225148	2
chr6	13843896	13844054	MajorDMR-18-225149	3
chr6	13847198	13847487	MajorDMR-18-225150	9
chr6	13849043	13849508	MajorDMR-18-225151	3
chr6	13855950	13856453	MajorDMR-18-225152	2
chr6	13861503	13861943	MajorDMR-18-225153	6
chr6	13870343	13872229	MajorDMR-18-225154	13
chr6	13874407	13874421	MajorDMR-18-225155	2
chr6	13914868	13916310	MajorDMR-18-225156	12
chr6	13940052	13940070	MajorDMR-18-225157	2
chr6	13952394	13952631	MajorDMR-18-225158	4
chr6	13957230	13957880	MajorDMR-18-225159	5
chr6	13962288	13962530	MajorDMR-18-225160	2
chr6	13971151	13971344	MajorDMR-18-225161	5
chr6	13979058	13979610	MajorDMR-18-225162	3
chr6	14001596	14002099	MajorDMR-18-225163	8
chr6	14004721	14004892	MajorDMR-18-225164	3
chr6	14006156	14006403	MajorDMR-18-225165	2
chr6	14013199	14013235	MajorDMR-18-225166	2
chr6	14016852	14018243	MajorDMR-18-225167	18
chr6	14024204	14024599	MajorDMR-18-225168	4
chr6	14038838	14039068	MajorDMR-18-225169	3
chr6	14043714	14044367	MajorDMR-18-225170	16
chr6	14046447	14046667	MajorDMR-18-225171	2
chr6	14049208	14049308	MajorDMR-18-225172	3
chr6	14054073	14054264	MajorDMR-18-225173	2
chr6	14060401	14060737	MajorDMR-18-225174	6
chr6	14064196	14064242	MajorDMR-18-225175	2
chr6	14075073	14075689	MajorDMR-18-225176	10
chr6	14079551	14080370	MajorDMR-18-225177	5
chr6	14084238	14084280	MajorDMR-18-225178	2
chr6	14085181	14085611	MajorDMR-18-225179	6
chr6	14086718	14086842	MajorDMR-18-225180	2
chr6	14093268	14094013	MajorDMR-18-225181	5
chr6	14104795	14105080	MajorDMR-18-225182	6
chr6	14108718	14109273	MajorDMR-18-225183	6
chr6	14114019	14114339	MajorDMR-18-225184	5
chr6	14122237	14122277	MajorDMR-18-225185	2
chr6	14127806	14128147	MajorDMR-18-225186	2
chr6	14133750	14134188	MajorDMR-18-225187	4
chr6	14136267	14136290	MajorDMR-18-225188	2
chr6	14141691	14142430	MajorDMR-18-225189	6
chr6	14181114	14181272	MajorDMR-18-225190	3
chr6	14198178	14198337	MajorDMR-18-225191	3
chr6	14216303	14216438	MajorDMR-18-225192	2
chr6	14224679	14224926	MajorDMR-18-225193	3
chr6	14228989	14229087	MajorDMR-18-225194	3
chr6	14249917	14250072	MajorDMR-18-225195	2
chr6	14259969	14260370	MajorDMR-18-225196	7
chr6	14273463	14273689	MajorDMR-18-225197	4
chr6	14274876	14275980	MajorDMR-18-225198	8
chr6	14278340	14279039	MajorDMR-18-225199	5
chr6	14281554	14282024	MajorDMR-18-225200	3
chr6	14310435	14310482	MajorDMR-18-225201	3
chr6	14317277	14317587	MajorDMR-18-225202	3
chr6	14320322	14321287	MajorDMR-18-225203	12
chr6	14347590	14348064	MajorDMR-18-225204	6
chr6	14349895	14350724	MajorDMR-18-225205	12
chr6	14380874	14382787	MajorDMR-18-225206	23
chr6	14384890	14384934	MajorDMR-18-225207	2
chr6	14387079	14387459	MajorDMR-18-225208	4
chr6	14397695	14398044	MajorDMR-18-225209	4
chr6	14441227	14442067	MajorDMR-18-225210	9
chr6	14449698	14450828	MajorDMR-18-225211	22
chr6	14477079	14477918	MajorDMR-18-225212	11
chr6	14478928	14479334	MajorDMR-18-225213	6
chr6	14516987	14517502	MajorDMR-18-225214	12
chr6	14524586	14524697	MajorDMR-18-225215	3
chr6	14533157	14533937	MajorDMR-18-225216	4
chr6	14549408	14550024	MajorDMR-18-225217	11
chr6	14569904	14570110	MajorDMR-18-225218	2
chr6	14601698	14602402	MajorDMR-18-225219	10
chr6	14608415	14608834	MajorDMR-18-225220	5
chr6	14621919	14622820	MajorDMR-18-225221	18
chr6	14630069	14630884	MajorDMR-18-225222	10
chr6	14639532	14639807	MajorDMR-18-225223	4
chr6	14640950	14642520	MajorDMR-18-225224	25
chr6	14655958	14656228	MajorDMR-18-225225	5
chr6	14659332	14659648	MajorDMR-18-225226	4
chr6	14661076	14661317	MajorDMR-18-225227	2
chr6	14665185	14665222	MajorDMR-18-225228	2
chr6	14678568	14678593	MajorDMR-18-225229	2
chr6	14687244	14687649	MajorDMR-18-225230	3
chr6	14702414	14702455	MajorDMR-18-225231	2
chr6	14704155	14704598	MajorDMR-18-225232	3
chr6	14706765	14707176	MajorDMR-18-225233	8
chr6	14713205	14713726	MajorDMR-18-225234	7
chr6	14719302	14719385	MajorDMR-18-225235	2
chr6	14729433	14729723	MajorDMR-18-225236	3
chr6	14768107	14768404	MajorDMR-18-225237	2
chr6	14777666	14778380	MajorDMR-18-225238	11
chr6	14785197	14785290	MajorDMR-18-225239	3
chr6	14795960	14796181	MajorDMR-18-225240	6
chr6	14802893	14802925	MajorDMR-18-225241	2
chr6	14804821	14805354	MajorDMR-18-225242	17
chr6	14810295	14810452	MajorDMR-18-225243	5
chr6	14815666	14816697	MajorDMR-18-225244	14
chr6	14824436	14825468	MajorDMR-18-225245	7
chr6	14832201	14832806	MajorDMR-18-225246	7
chr6	14864153	14864393	MajorDMR-18-225247	5
chr6	14865056	14865143	MajorDMR-18-225248	3
chr6	14875874	14876043	MajorDMR-18-225249	3
chr6	14877614	14877627	MajorDMR-18-225250	2
chr6	14885593	14885888	MajorDMR-18-225251	7
chr6	14888011	14888042	MajorDMR-18-225252	2
chr6	14899880	14900050	MajorDMR-18-225253	3
chr6	14916995	14917541	MajorDMR-18-225254	4
chr6	14921160	14921726	MajorDMR-18-225255	8
chr6	14924982	14926257	MajorDMR-18-225256	8
chr6	14932831	14932894	MajorDMR-18-225257	3
chr6	14933410	14933791	MajorDMR-18-225258	6
chr6	14958913	14959238	MajorDMR-18-225259	3
chr6	14964859	14965959	MajorDMR-18-225260	15
chr6	14975492	14976009	MajorDMR-18-225261	3
chr6	14981783	14981948	MajorDMR-18-225262	8
chr6	14984685	14985102	MajorDMR-18-225263	6
chr6	14987341	14988360	MajorDMR-18-225264	7
chr6	14995630	14996439	MajorDMR-18-225265	9
chr6	14998159	14998364	MajorDMR-18-225266	2
chr6	14999208	14999350	MajorDMR-18-225267	3
chr6	15001605	15002389	MajorDMR-18-225268	6
chr6	15017050	15018040	MajorDMR-18-225269	14
chr6	15037155	15037421	MajorDMR-18-225270	8
chr6	15061718	15061732	MajorDMR-18-225271	2
chr6	15062890	15062905	MajorDMR-18-225272	2
chr6	15073593	15073744	MajorDMR-18-225273	3
chr6	15074318	15074559	MajorDMR-18-225274	6
chr6	15086907	15086928	MajorDMR-18-225275	2
chr6	15090261	15090910	MajorDMR-18-225276	6
chr6	15095178	15095313	MajorDMR-18-225277	2
chr6	15145977	15146007	MajorDMR-18-225278	2
chr6	15148801	15149115	MajorDMR-18-225279	5
chr6	15170499	15171781	MajorDMR-18-225280	11
chr6	15180781	15181089	MajorDMR-18-225281	4
chr6	15190391	15190611	MajorDMR-18-225282	2
chr6	15197952	15198722	MajorDMR-18-225283	3
chr6	15208181	15208640	MajorDMR-18-225284	3
chr6	15212741	15213284	MajorDMR-18-225285	6
chr6	15239717	15240404	MajorDMR-18-225286	5
chr6	15250596	15251666	MajorDMR-18-225287	7
chr6	15254201	15254768	MajorDMR-18-225288	5
chr6	15255394	15255882	MajorDMR-18-225289	3
chr6	15256410	15258467	MajorDMR-18-225290	20
chr6	15259934	15261569	MajorDMR-18-225291	10
chr6	15264411	15265027	MajorDMR-18-225292	6
chr6	15265916	15267923	MajorDMR-18-225293	29
chr6	15269387	15269536	MajorDMR-18-225294	3
chr6	15272309	15272610	MajorDMR-18-225295	5
chr6	15289173	15289625	MajorDMR-18-225296	5
chr6	15291716	15291905	MajorDMR-18-225297	4
chr6	15293955	15294167	MajorDMR-18-225298	2
chr6	15295374	15295838	MajorDMR-18-225299	2
chr6	15296494	15296533	MajorDMR-18-225300	2
chr6	15300738	15300842	MajorDMR-18-225301	3
chr6	15301776	15301952	MajorDMR-18-225302	2
chr6	15302623	15302633	MajorDMR-18-225303	2
chr6	15304681	15304886	MajorDMR-18-225304	3
chr6	15305431	15305679	MajorDMR-18-225305	6
chr6	15308133	15309400	MajorDMR-18-225306	6
chr6	15318436	15319177	MajorDMR-18-225307	7
chr6	15327310	15328158	MajorDMR-18-225308	11
chr6	15329834	15330670	MajorDMR-18-225309	9
chr6	15331943	15333288	MajorDMR-18-225310	14
chr6	15337273	15338015	MajorDMR-18-225311	7
chr6	15342360	15342501	MajorDMR-18-225312	3
chr6	15352102	15353375	MajorDMR-18-225313	10
chr6	15356187	15356287	MajorDMR-18-225314	2
chr6	15357168	15357421	MajorDMR-18-225315	4
chr6	15358027	15358148	MajorDMR-18-225316	3
chr6	15362520	15362746	MajorDMR-18-225317	4
chr6	15365039	15365192	MajorDMR-18-225318	3
chr6	15366344	15366582	MajorDMR-18-225319	3
chr6	15369205	15369447	MajorDMR-18-225320	4
chr6	15370126	15370445	MajorDMR-18-225321	4
chr6	15371609	15371634	MajorDMR-18-225322	2
chr6	15379197	15379518	MajorDMR-18-225323	3
chr6	15380513	15381106	MajorDMR-18-225324	12
chr6	15385018	15386068	MajorDMR-18-225325	11
chr6	15388278	15388345	MajorDMR-18-225326	2
chr6	15389453	15390014	MajorDMR-18-225327	6
chr6	15390588	15390880	MajorDMR-18-225328	6
chr6	15399286	15399367	MajorDMR-18-225329	3
chr6	15402816	15406194	MajorDMR-18-225330	24
chr6	15409511	15409719	MajorDMR-18-225331	4
chr6	15413997	15414486	MajorDMR-18-225332	2
chr6	15421223	15421342	MajorDMR-18-225333	3
chr6	15422969	15423575	MajorDMR-18-225334	3
chr6	15426202	15426535	MajorDMR-18-225335	5
chr6	15432267	15432294	MajorDMR-18-225336	2
chr6	15436469	15436490	MajorDMR-18-225337	2
chr6	15438527	15438740	MajorDMR-18-225338	2
chr6	15442777	15442981	MajorDMR-18-225339	6
chr6	15444273	15446024	MajorDMR-18-225340	27
chr6	15448594	15448665	MajorDMR-18-225341	4
chr6	15449303	15449316	MajorDMR-18-225342	2
chr6	15452844	15452868	MajorDMR-18-225343	2
chr6	15457603	15458683	MajorDMR-18-225344	19
chr6	15460473	15460955	MajorDMR-18-225345	3
chr6	15462186	15462301	MajorDMR-18-225346	2
chr6	15467556	15467694	MajorDMR-18-225347	2
chr6	15472492	15472773	MajorDMR-18-225348	2
chr6	15474071	15474333	MajorDMR-18-225349	5
chr6	15477405	15477611	MajorDMR-18-225350	5
chr6	15479951	15480409	MajorDMR-18-225351	7
chr6	15481842	15481882	MajorDMR-18-225352	2
chr6	15502535	15503353	MajorDMR-18-225353	6
chr6	15504317	15505757	MajorDMR-18-225354	30
chr6	15509226	15509605	MajorDMR-18-225355	9
chr6	15511411	15511438	MajorDMR-18-225356	2
chr6	15512045	15512197	MajorDMR-18-225357	4
chr6	15522051	15522554	MajorDMR-18-225358	7
chr6	15527801	15528128	MajorDMR-18-225359	6
chr6	15539008	15539260	MajorDMR-18-225360	4
chr6	15540996	15541802	MajorDMR-18-225361	10
chr6	15547036	15547430	MajorDMR-18-225362	3
chr6	15554199	15554402	MajorDMR-18-225363	2
chr6	15573938	15574063	MajorDMR-18-225364	4
chr6	15578357	15578704	MajorDMR-18-225365	6
chr6	15621698	15622075	MajorDMR-18-225366	4
chr6	15624193	15624224	MajorDMR-18-225367	2
chr6	15627603	15627824	MajorDMR-18-225368	5
chr6	15641160	15641448	MajorDMR-18-225369	3
chr6	15674105	15674295	MajorDMR-18-225370	3
chr6	15676137	15676557	MajorDMR-18-225371	3
chr6	15688540	15688640	MajorDMR-18-225372	3
chr6	15704267	15704304	MajorDMR-18-225373	2
chr6	15705133	15706272	MajorDMR-18-225374	14
chr6	15726203	15726285	MajorDMR-18-225375	3
chr6	15730124	15730132	MajorDMR-18-225376	2
chr6	15732294	15732819	MajorDMR-18-225377	4
chr6	15739620	15739694	MajorDMR-18-225378	2
chr6	15755792	15756569	MajorDMR-18-225379	7
chr6	15764137	15764360	MajorDMR-18-225380	6
chr6	15776159	15776309	MajorDMR-18-225381	4
chr6	15780162	15780290	MajorDMR-18-225382	2
chr6	15809779	15809807	MajorDMR-18-225383	2
chr6	15818444	15818511	MajorDMR-18-225384	2
chr6	15819654	15819982	MajorDMR-18-225385	6
chr6	15825195	15825289	MajorDMR-18-225386	3
chr6	15826877	15826921	MajorDMR-18-225387	2
chr6	15836386	15836882	MajorDMR-18-225388	5
chr6	15840375	15840614	MajorDMR-18-225389	4
chr6	15842738	15843783	MajorDMR-18-225390	7
chr6	15845711	15846127	MajorDMR-18-225391	6
chr6	15851035	15851173	MajorDMR-18-225392	2
chr6	15855370	15855740	MajorDMR-18-225393	4
chr6	15859252	15859420	MajorDMR-18-225394	3
chr6	15860976	15861681	MajorDMR-18-225395	3
chr6	15864607	15864810	MajorDMR-18-225396	2
chr6	15871804	15871850	MajorDMR-18-225397	2
chr6	15872740	15872902	MajorDMR-18-225398	2
chr6	15880125	15880658	MajorDMR-18-225399	8
chr6	15908020	15908519	MajorDMR-18-225400	3
chr6	15911819	15911866	MajorDMR-18-225401	2
chr6	15923182	15924027	MajorDMR-18-225402	7
chr6	15940133	15940196	MajorDMR-18-225403	2
chr6	15949461	15949899	MajorDMR-18-225404	6
chr6	15953130	15953683	MajorDMR-18-225405	3
chr6	15956642	15956679	MajorDMR-18-225406	2
chr6	15987987	15988164	MajorDMR-18-225407	4
chr6	15996018	15996454	MajorDMR-18-225408	2
chr6	15998362	15998928	MajorDMR-18-225409	6
chr6	16007373	16007694	MajorDMR-18-225410	4
chr6	16008271	16008672	MajorDMR-18-225411	2
chr6	16016980	16017989	MajorDMR-18-225412	9
chr6	16019601	16019796	MajorDMR-18-225413	3
chr6	16033564	16033652	MajorDMR-18-225414	2
chr6	16036373	16037009	MajorDMR-18-225415	3
chr6	16042378	16042746	MajorDMR-18-225416	7
chr6	16043899	16044098	MajorDMR-18-225417	2
chr6	16045571	16045668	MajorDMR-18-225418	3
chr6	16048677	16048702	MajorDMR-18-225419	2
chr6	16055844	16056272	MajorDMR-18-225420	4
chr6	16064755	16065293	MajorDMR-18-225421	7
chr6	16080230	16080312	MajorDMR-18-225422	2
chr6	16097042	16097498	MajorDMR-18-225423	4
chr6	16102491	16102532	MajorDMR-18-225424	2
chr6	16110108	16110445	MajorDMR-18-225425	2
chr6	16113744	16113862	MajorDMR-18-225426	2
chr6	16121263	16121296	MajorDMR-18-225427	2
chr6	16139572	16140077	MajorDMR-18-225428	3
chr6	16140919	16140966	MajorDMR-18-225429	2
chr6	16144601	16145436	MajorDMR-18-225430	9
chr6	16146434	16147093	MajorDMR-18-225431	8
chr6	16153607	16154034	MajorDMR-18-225432	6
chr6	16157894	16160292	MajorDMR-18-225433	26
chr6	16167603	16167741	MajorDMR-18-225434	2
chr6	16169172	16169485	MajorDMR-18-225435	3
chr6	16173556	16173611	MajorDMR-18-225436	2
chr6	16174619	16174817	MajorDMR-18-225437	2
chr6	16182995	16183229	MajorDMR-18-225438	5
chr6	16184483	16184960	MajorDMR-18-225439	4
chr6	16187106	16187549	MajorDMR-18-225440	2
chr6	16188142	16188573	MajorDMR-18-225441	5
chr6	16190384	16190821	MajorDMR-18-225442	2
chr6	16197039	16197536	MajorDMR-18-225443	3
chr6	16201239	16201596	MajorDMR-18-225444	2
chr6	16208245	16208283	MajorDMR-18-225445	2
chr6	16214209	16214375	MajorDMR-18-225446	2
chr6	16221451	16221614	MajorDMR-18-225447	2
chr6	16229245	16230525	MajorDMR-18-225448	20
chr6	16236069	16237205	MajorDMR-18-225449	7
chr6	16239525	16240127	MajorDMR-18-225450	9
chr6	16243302	16243935	MajorDMR-18-225451	11
chr6	16245069	16245566	MajorDMR-18-225452	9
chr6	16247526	16247667	MajorDMR-18-225453	6
chr6	16250294	16250704	MajorDMR-18-225454	3
chr6	16260444	16260713	MajorDMR-18-225455	3
chr6	16277335	16277885	MajorDMR-18-225456	6
chr6	16286036	16286629	MajorDMR-18-225457	4
chr6	16295404	16296749	MajorDMR-18-225458	20
chr6	16297281	16297379	MajorDMR-18-225459	2
chr6	16302916	16303330	MajorDMR-18-225460	9
chr6	16310156	16310457	MajorDMR-18-225461	7
chr6	16318461	16318522	MajorDMR-18-225462	2
chr6	16320822	16321098	MajorDMR-18-225463	7
chr6	16323617	16324328	MajorDMR-18-225464	7
chr6	16329029	16329203	MajorDMR-18-225465	5
chr6	16332138	16332323	MajorDMR-18-225466	3
chr6	16337204	16337347	MajorDMR-18-225467	3
chr6	16345742	16346155	MajorDMR-18-225468	4
chr6	16348055	16348081	MajorDMR-18-225469	2
chr6	16349625	16350442	MajorDMR-18-225470	7
chr6	16362382	16362590	MajorDMR-18-225471	2
chr6	16388362	16388424	MajorDMR-18-225472	3
chr6	16415739	16416276	MajorDMR-18-225473	5
chr6	16420195	16420337	MajorDMR-18-225474	3
chr6	16421272	16421546	MajorDMR-18-225475	3
chr6	16423411	16423484	MajorDMR-18-225476	2
chr6	16424688	16425554	MajorDMR-18-225477	5
chr6	16439087	16439128	MajorDMR-18-225478	3
chr6	16444818	16444886	MajorDMR-18-225479	2
chr6	16449944	16450278	MajorDMR-18-225480	3
chr6	16454199	16454401	MajorDMR-18-225481	4
chr6	16467157	16467238	MajorDMR-18-225482	3
chr6	16477105	16477380	MajorDMR-18-225483	6
chr6	16496354	16496657	MajorDMR-18-225484	4
chr6	16505903	16505991	MajorDMR-18-225485	6
chr6	16519915	16520472	MajorDMR-18-225486	5
chr6	16523974	16524092	MajorDMR-18-225487	3
chr6	16524832	16525010	MajorDMR-18-225488	3
chr6	16528158	16528291	MajorDMR-18-225489	3
chr6	16530064	16530210	MajorDMR-18-225490	2
chr6	16539629	16540117	MajorDMR-18-225491	3
chr6	16541689	16542959	MajorDMR-18-225492	5
chr6	16544403	16544545	MajorDMR-18-225493	5
chr6	16555817	16555969	MajorDMR-18-225494	2
chr6	16576388	16576845	MajorDMR-18-225495	2
chr6	16586606	16586695	MajorDMR-18-225496	2
chr6	16590118	16590282	MajorDMR-18-225497	4
chr6	16600710	16600847	MajorDMR-18-225498	3
chr6	16621864	16622158	MajorDMR-18-225499	5
chr6	16627085	16627346	MajorDMR-18-225500	3
chr6	16630993	16631303	MajorDMR-18-225501	2
chr6	16633663	16633851	MajorDMR-18-225502	2
chr6	16635763	16635889	MajorDMR-18-225503	3
chr6	16640191	16640643	MajorDMR-18-225504	5
chr6	16644369	16644493	MajorDMR-18-225505	2
chr6	16655308	16655581	MajorDMR-18-225506	4
chr6	16657918	16658036	MajorDMR-18-225507	3
chr6	16658818	16659043	MajorDMR-18-225508	3
chr6	16670478	16670494	MajorDMR-18-225509	2
chr6	16676842	16677299	MajorDMR-18-225510	2
chr6	16683964	16684298	MajorDMR-18-225511	4
chr6	16692036	16692055	MajorDMR-18-225512	2
chr6	16698705	16699517	MajorDMR-18-225513	6
chr6	16700642	16700668	MajorDMR-18-225514	2
chr6	16701511	16701605	MajorDMR-18-225515	2
chr6	16705527	16705953	MajorDMR-18-225516	2
chr6	16715357	16715476	MajorDMR-18-225517	2
chr6	16719248	16719350	MajorDMR-18-225518	2
chr6	16719867	16720155	MajorDMR-18-225519	2
chr6	16722192	16722455	MajorDMR-18-225520	5
chr6	16747068	16748062	MajorDMR-18-225521	8
chr6	16768736	16769221	MajorDMR-18-225522	3
chr6	16771251	16771392	MajorDMR-18-225523	8
chr6	16783854	16784020	MajorDMR-18-225524	4
chr6	16840696	16840743	MajorDMR-18-225525	2
chr6	16850922	16851273	MajorDMR-18-225526	5
chr6	16876194	16876618	MajorDMR-18-225527	2
chr6	16903596	16903900	MajorDMR-18-225528	3
chr6	16907226	16907481	MajorDMR-18-225529	5
chr6	16921257	16921959	MajorDMR-18-225530	7
chr6	16925798	16925943	MajorDMR-18-225531	3
chr6	16942504	16942605	MajorDMR-18-225532	2
chr6	16944661	16945131	MajorDMR-18-225533	4
chr6	16948891	16949333	MajorDMR-18-225534	3
chr6	16970389	16970678	MajorDMR-18-225535	3
chr6	16983062	16983228	MajorDMR-18-225536	3
chr6	16988081	16988112	MajorDMR-18-225537	2
chr6	16993705	16994233	MajorDMR-18-225538	7
chr6	16999235	16999920	MajorDMR-18-225539	7
chr6	17012674	17012980	MajorDMR-18-225540	8
chr6	17031942	17032957	MajorDMR-18-225541	30
chr6	17034865	17035174	MajorDMR-18-225542	2
chr6	17035710	17035909	MajorDMR-18-225543	2
chr6	17045946	17046401	MajorDMR-18-225544	4
chr6	17048220	17049250	MajorDMR-18-225545	7
chr6	17079834	17080236	MajorDMR-18-225546	2
chr6	17087885	17088133	MajorDMR-18-225547	4
chr6	17096381	17097320	MajorDMR-18-225548	8
chr6	17098927	17099225	MajorDMR-18-225549	4
chr6	17099741	17100047	MajorDMR-18-225550	4
chr6	17115234	17115706	MajorDMR-18-225551	3
chr6	17120524	17120532	MajorDMR-18-225552	2
chr6	17149987	17150457	MajorDMR-18-225553	2
chr6	17159579	17159773	MajorDMR-18-225554	2
chr6	17161340	17162565	MajorDMR-18-225555	7
chr6	17167690	17168107	MajorDMR-18-225556	9
chr6	17207593	17207599	MajorDMR-18-225557	2
chr6	17212548	17214094	MajorDMR-18-225558	17
chr6	17250372	17250683	MajorDMR-18-225559	4
chr6	17254394	17254618	MajorDMR-18-225560	3
chr6	17259055	17259107	MajorDMR-18-225561	2
chr6	17275903	17275937	MajorDMR-18-225562	2
chr6	17294638	17294872	MajorDMR-18-225563	2
chr6	17302856	17302984	MajorDMR-18-225564	2
chr6	17305084	17306360	MajorDMR-18-225565	14
chr6	17311970	17312210	MajorDMR-18-225566	4
chr6	17314370	17314533	MajorDMR-18-225567	3
chr6	17347452	17347485	MajorDMR-18-225568	2
chr6	17388374	17388384	MajorDMR-18-225569	2
chr6	17399584	17399590	MajorDMR-18-225570	2
chr6	17400743	17400817	MajorDMR-18-225571	2
chr6	17429421	17429439	MajorDMR-18-225572	2
chr6	17430350	17430361	MajorDMR-18-225573	2
chr6	17448379	17448447	MajorDMR-18-225574	2
chr6	17465571	17465646	MajorDMR-18-225575	2
chr6	17491768	17491833	MajorDMR-18-225576	2
chr6	17526050	17526295	MajorDMR-18-225577	3
chr6	17536518	17536998	MajorDMR-18-225578	8
chr6	17581774	17581959	MajorDMR-18-225579	5
chr6	17589460	17589517	MajorDMR-18-225580	2
chr6	17618126	17618259	MajorDMR-18-225581	3
chr6	17630817	17630869	MajorDMR-18-225582	2
chr6	17658518	17658850	MajorDMR-18-225583	3
chr6	17666573	17667287	MajorDMR-18-225584	4
chr6	17671095	17671203	MajorDMR-18-225585	3
chr6	17675937	17676045	MajorDMR-18-225586	2
chr6	17681207	17681584	MajorDMR-18-225587	6
chr6	17713042	17713233	MajorDMR-18-225588	2
chr6	17724921	17725432	MajorDMR-18-225589	4
chr6	17727618	17727752	MajorDMR-18-225590	4
chr6	17740799	17741370	MajorDMR-18-225591	5
chr6	17744870	17745000	MajorDMR-18-225592	5
chr6	17760189	17760345	MajorDMR-18-225593	2
chr6	17777194	17777583	MajorDMR-18-225594	3
chr6	17779373	17779403	MajorDMR-18-225595	2
chr6	17780951	17781109	MajorDMR-18-225596	3
chr6	17784580	17784884	MajorDMR-18-225597	5
chr6	17791198	17791246	MajorDMR-18-225598	2
chr6	17796335	17796381	MajorDMR-18-225599	2
chr6	17810337	17810556	MajorDMR-18-225600	3
chr6	17820368	17820575	MajorDMR-18-225601	4
chr6	17822044	17822517	MajorDMR-18-225602	2
chr6	17831278	17831641	MajorDMR-18-225603	6
chr6	17833136	17833855	MajorDMR-18-225604	11
chr6	17838443	17839035	MajorDMR-18-225605	10
chr6	17839618	17840393	MajorDMR-18-225606	9
chr6	17843431	17843608	MajorDMR-18-225607	3
chr6	17847454	17847828	MajorDMR-18-225608	3
chr6	17851755	17852048	MajorDMR-18-225609	3
chr6	17853089	17853495	MajorDMR-18-225610	4
chr6	17856802	17856973	MajorDMR-18-225611	4
chr6	17857562	17857691	MajorDMR-18-225612	2
chr6	17860457	17861424	MajorDMR-18-225613	7
chr6	17863281	17864713	MajorDMR-18-225614	21
chr6	17866038	17866252	MajorDMR-18-225615	3
chr6	17868964	17870302	MajorDMR-18-225616	17
chr6	17870933	17871100	MajorDMR-18-225617	3
chr6	17872644	17872665	MajorDMR-18-225618	2
chr6	17879014	17879425	MajorDMR-18-225619	2
chr6	17881266	17881304	MajorDMR-18-225620	2
chr6	17883743	17883890	MajorDMR-18-225621	2
chr6	17884576	17886125	MajorDMR-18-225622	9
chr6	17886668	17886679	MajorDMR-18-225623	2
chr6	17887511	17887695	MajorDMR-18-225624	3
chr6	17890413	17890775	MajorDMR-18-225625	2
chr6	17900401	17900537	MajorDMR-18-225626	2
chr6	17902952	17903353	MajorDMR-18-225627	2
chr6	17905591	17905887	MajorDMR-18-225628	2
chr6	17907814	17908255	MajorDMR-18-225629	6
chr6	17910996	17911025	MajorDMR-18-225630	3
chr6	17913200	17914257	MajorDMR-18-225631	10
chr6	17914802	17916749	MajorDMR-18-225632	10
chr6	17918259	17920336	MajorDMR-18-225633	16
chr6	17923646	17926349	MajorDMR-18-225634	15
chr6	17928096	17928281	MajorDMR-18-225635	3
chr6	17929401	17929631	MajorDMR-18-225636	3
chr6	17930179	17930381	MajorDMR-18-225637	2
chr6	17930998	17931439	MajorDMR-18-225638	4
chr6	17932531	17933314	MajorDMR-18-225639	9
chr6	17934069	17934290	MajorDMR-18-225640	2
chr6	17935667	17936502	MajorDMR-18-225641	6
chr6	17940547	17940685	MajorDMR-18-225642	2
chr6	17941786	17941826	MajorDMR-18-225643	2
chr6	17943187	17943553	MajorDMR-18-225644	3
chr6	17946075	17946091	MajorDMR-18-225645	2
chr6	17946771	17947161	MajorDMR-18-225646	4
chr6	17948384	17948917	MajorDMR-18-225647	5
chr6	17949434	17949476	MajorDMR-18-225648	2
chr6	17953516	17954017	MajorDMR-18-225649	7
chr6	17956301	17956330	MajorDMR-18-225650	2
chr6	17957134	17958469	MajorDMR-18-225651	6
chr6	17961078	17961436	MajorDMR-18-225652	6
chr6	17962535	17963182	MajorDMR-18-225653	8
chr6	17967326	17968420	MajorDMR-18-225654	7
chr6	17969354	17969462	MajorDMR-18-225655	2
chr6	17971946	17974030	MajorDMR-18-225656	15
chr6	17975962	17976003	MajorDMR-18-225657	2
chr6	17977979	17978280	MajorDMR-18-225658	4
chr6	17981179	17982185	MajorDMR-18-225659	12
chr6	17982749	17982828	MajorDMR-18-225660	2
chr6	17983758	17984839	MajorDMR-18-225661	13
chr6	17985862	17986718	MajorDMR-18-225662	7
chr6	17988959	17989108	MajorDMR-18-225663	3
chr6	17996165	17996255	MajorDMR-18-225664	2
chr6	18022959	18023705	MajorDMR-18-225665	7
chr6	18028276	18028342	MajorDMR-18-225666	4
chr6	18035692	18035965	MajorDMR-18-225667	8
chr6	18056898	18057148	MajorDMR-18-225668	4
chr6	18083265	18083592	MajorDMR-18-225669	2
chr6	18091237	18091264	MajorDMR-18-225670	2
chr6	18100257	18101039	MajorDMR-18-225671	5
chr6	18120763	18120814	MajorDMR-18-225672	2
chr6	18142090	18142112	MajorDMR-18-225673	2
chr6	18152914	18152969	MajorDMR-18-225674	2
chr6	18162231	18162290	MajorDMR-18-225675	2
chr6	18172317	18172412	MajorDMR-18-225676	3
chr6	18184057	18184351	MajorDMR-18-225677	3
chr6	18197421	18197514	MajorDMR-18-225678	4
chr6	18200705	18200736	MajorDMR-18-225679	2
chr6	18207637	18208300	MajorDMR-18-225680	11
chr6	18219699	18220188	MajorDMR-18-225681	8
chr6	18261592	18262524	MajorDMR-18-225682	6
chr6	18263188	18263363	MajorDMR-18-225683	7
chr6	18276866	18277071	MajorDMR-18-225684	4
chr6	18280397	18280451	MajorDMR-18-225685	2
chr6	18284738	18284891	MajorDMR-18-225686	2
chr6	18303138	18303493	MajorDMR-18-225687	3
chr6	18314170	18314517	MajorDMR-18-225688	7
chr6	18333247	18333267	MajorDMR-18-225689	2
chr6	18336970	18336981	MajorDMR-18-225690	2
chr6	18338359	18338557	MajorDMR-18-225691	6
chr6	18344508	18344558	MajorDMR-18-225692	2
chr6	18351326	18351753	MajorDMR-18-225693	2
chr6	18353530	18353643	MajorDMR-18-225694	2
chr6	18379803	18380195	MajorDMR-18-225695	2
chr6	18388775	18389731	MajorDMR-18-225696	6
chr6	18390867	18390937	MajorDMR-18-225697	2
chr6	18395637	18395893	MajorDMR-18-225698	2
chr6	18416023	18416557	MajorDMR-18-225699	3
chr6	18422096	18422326	MajorDMR-18-225700	2
chr6	18427841	18427896	MajorDMR-18-225701	2
chr6	18444342	18444432	MajorDMR-18-225702	3
chr6	18449220	18449607	MajorDMR-18-225703	2
chr6	18457514	18457590	MajorDMR-18-225704	2
chr6	18458292	18458866	MajorDMR-18-225705	12
chr6	18464569	18465001	MajorDMR-18-225706	2
chr6	18468547	18469026	MajorDMR-18-225707	5
chr6	18469598	18469997	MajorDMR-18-225708	4
chr6	18471669	18471721	MajorDMR-18-225709	2
chr6	18477599	18478453	MajorDMR-18-225710	3
chr6	18488728	18488937	MajorDMR-18-225711	6
chr6	18493659	18493982	MajorDMR-18-225712	2
chr6	18501968	18502062	MajorDMR-18-225713	3
chr6	18503879	18504040	MajorDMR-18-225714	4
chr6	18511273	18511979	MajorDMR-18-225715	15
chr6	18536121	18537415	MajorDMR-18-225716	13
chr6	18586277	18586653	MajorDMR-18-225717	8
chr6	18591259	18591264	MajorDMR-18-225718	2
chr6	18600471	18600638	MajorDMR-18-225719	4
chr6	18613304	18614668	MajorDMR-18-225720	9
chr6	18636563	18636988	MajorDMR-18-225721	2
chr6	18640182	18640340	MajorDMR-18-225722	3
chr6	18663123	18663562	MajorDMR-18-225723	2
chr6	18668009	18668192	MajorDMR-18-225724	2
chr6	18692892	18694266	MajorDMR-18-225725	14
chr6	18697770	18698110	MajorDMR-18-225726	5
chr6	18703928	18704056	MajorDMR-18-225727	2
chr6	18748464	18748842	MajorDMR-18-225728	5
chr6	18773834	18774613	MajorDMR-18-225729	9
chr6	18776788	18776948	MajorDMR-18-225730	2
chr6	18778746	18779195	MajorDMR-18-225731	5
chr6	18789439	18789651	MajorDMR-18-225732	2
chr6	18792994	18793563	MajorDMR-18-225733	7
chr6	18820931	18821058	MajorDMR-18-225734	2
chr6	18830334	18830420	MajorDMR-18-225735	2
chr6	18840772	18840834	MajorDMR-18-225736	2
chr6	18845889	18846292	MajorDMR-18-225737	3
chr6	18861456	18861695	MajorDMR-18-225738	2
chr6	18873526	18873673	MajorDMR-18-225739	2
chr6	18883785	18884267	MajorDMR-18-225740	5
chr6	18886979	18887182	MajorDMR-18-225741	2
chr6	18893856	18894089	MajorDMR-18-225742	4
chr6	18931401	18931941	MajorDMR-18-225743	4
chr6	18947636	18947670	MajorDMR-18-225744	2
chr6	18949326	18949433	MajorDMR-18-225745	2
chr6	18958030	18958303	MajorDMR-18-225746	6
chr6	18962607	18963132	MajorDMR-18-225747	4
chr6	18971117	18971308	MajorDMR-18-225748	3
chr6	18981591	18982134	MajorDMR-18-225749	4
chr6	18990289	18991286	MajorDMR-18-225750	6
chr6	19002117	19002167	MajorDMR-18-225751	3
chr6	19003914	19004039	MajorDMR-18-225752	2
chr6	19012198	19012314	MajorDMR-18-225753	2
chr6	19035298	19036584	MajorDMR-18-225754	11
chr6	19127056	19127589	MajorDMR-18-225755	4
chr6	19137715	19138012	MajorDMR-18-225756	3
chr6	19142165	19142828	MajorDMR-18-225757	10
chr6	19155089	19155378	MajorDMR-18-225758	2
chr6	19180717	19181275	MajorDMR-18-225759	12
chr6	19219966	19220624	MajorDMR-18-225760	5
chr6	19227665	19227859	MajorDMR-18-225761	2
chr6	19232351	19232722	MajorDMR-18-225762	5
chr6	19277297	19277510	MajorDMR-18-225763	4
chr6	19290150	19290421	MajorDMR-18-225764	4
chr6	19298423	19298580	MajorDMR-18-225765	2
chr6	19303580	19304042	MajorDMR-18-225766	7
chr6	19312367	19312710	MajorDMR-18-225767	7
chr6	19320314	19320951	MajorDMR-18-225768	6
chr6	19324894	19325979	MajorDMR-18-225769	11
chr6	19327919	19328478	MajorDMR-18-225770	9
chr6	19331127	19331525	MajorDMR-18-225771	5
chr6	19348838	19348874	MajorDMR-18-225772	2
chr6	19359725	19360023	MajorDMR-18-225773	2
chr6	19369600	19369835	MajorDMR-18-225774	2
chr6	19370766	19371404	MajorDMR-18-225775	4
chr6	19380679	19381463	MajorDMR-18-225776	3
chr6	19382376	19383127	MajorDMR-18-225777	9
chr6	19394246	19394559	MajorDMR-18-225778	4
chr6	19399495	19400181	MajorDMR-18-225779	9
chr6	19433291	19433984	MajorDMR-18-225780	10
chr6	19439078	19439562	MajorDMR-18-225781	3
chr6	19440788	19441024	MajorDMR-18-225782	3
chr6	19454692	19454732	MajorDMR-18-225783	2
chr6	19459279	19459390	MajorDMR-18-225784	3
chr6	19465620	19465843	MajorDMR-18-225785	9
chr6	19471618	19471699	MajorDMR-18-225786	2
chr6	19491003	19491882	MajorDMR-18-225787	6
chr6	19494040	19494464	MajorDMR-18-225788	3
chr6	19502252	19502797	MajorDMR-18-225789	6
chr6	19529777	19530047	MajorDMR-18-225790	2
chr6	19534159	19534930	MajorDMR-18-225791	6
chr6	19535837	19536235	MajorDMR-18-225792	3
chr6	19538224	19538767	MajorDMR-18-225793	9
chr6	19545031	19545321	MajorDMR-18-225794	3
chr6	19558402	19558780	MajorDMR-18-225795	2
chr6	19570040	19570169	MajorDMR-18-225796	2
chr6	19571443	19571727	MajorDMR-18-225797	3
chr6	19632752	19633260	MajorDMR-18-225798	3
chr6	19644219	19645067	MajorDMR-18-225799	7
chr6	19659549	19659944	MajorDMR-18-225800	4
chr6	19663443	19664531	MajorDMR-18-225801	15
chr6	19673024	19673459	MajorDMR-18-225802	4
chr6	19690759	19691592	MajorDMR-18-225803	11
chr6	19707013	19707252	MajorDMR-18-225804	3
chr6	19714185	19715218	MajorDMR-18-225805	8
chr6	19715919	19716549	MajorDMR-18-225806	3
chr6	19719963	19721481	MajorDMR-18-225807	16
chr6	19722158	19722452	MajorDMR-18-225808	4
chr6	19730678	19730710	MajorDMR-18-225809	2
chr6	19734287	19735480	MajorDMR-18-225810	16
chr6	19740111	19740501	MajorDMR-18-225811	3
chr6	19754211	19754362	MajorDMR-18-225812	4
chr6	19783406	19783607	MajorDMR-18-225813	5
chr6	19789506	19789619	MajorDMR-18-225814	3
chr6	19812884	19813266	MajorDMR-18-225815	3
chr6	19834433	19834735	MajorDMR-18-225816	3
chr6	19836216	19836728	MajorDMR-18-225817	7
chr6	19841443	19841573	MajorDMR-18-225818	2
chr6	19851858	19852018	MajorDMR-18-225819	4
chr6	19860917	19860958	MajorDMR-18-225820	2
chr6	19866451	19867565	MajorDMR-18-225821	17
chr6	19896320	19897210	MajorDMR-18-225822	11
chr6	19906679	19906772	MajorDMR-18-225823	2
chr6	19910290	19910769	MajorDMR-18-225824	6
chr6	19922196	19922315	MajorDMR-18-225825	4
chr6	19932853	19933009	MajorDMR-18-225826	4
chr6	19942301	19942494	MajorDMR-18-225827	3
chr6	19959820	19960235	MajorDMR-18-225828	9
chr6	19976742	19977523	MajorDMR-18-225829	12
chr6	19989000	19989109	MajorDMR-18-225830	3
chr6	19995974	19996040	MajorDMR-18-225831	3
chr6	20001509	20001700	MajorDMR-18-225832	4
chr6	20003543	20003809	MajorDMR-18-225833	3
chr6	20013255	20014054	MajorDMR-18-225834	9
chr6	20020885	20021166	MajorDMR-18-225835	2
chr6	20038642	20038895	MajorDMR-18-225836	2
chr6	20059503	20059672	MajorDMR-18-225837	2
chr6	20068605	20069246	MajorDMR-18-225838	11
chr6	20095644	20097330	MajorDMR-18-225839	18
chr6	20102888	20103106	MajorDMR-18-225840	3
chr6	20108152	20108380	MajorDMR-18-225841	3
chr6	20115500	20115629	MajorDMR-18-225842	2
chr6	20127027	20127827	MajorDMR-18-225843	13
chr6	20137506	20137975	MajorDMR-18-225844	4
chr6	20144358	20144463	MajorDMR-18-225845	2
chr6	20150130	20150230	MajorDMR-18-225846	2
chr6	20160326	20160975	MajorDMR-18-225847	8
chr6	20162876	20162899	MajorDMR-18-225848	2
chr6	20167792	20168088	MajorDMR-18-225849	3
chr6	20201166	20201181	MajorDMR-18-225850	2
chr6	20211857	20211904	MajorDMR-18-225851	3
chr6	20218203	20218750	MajorDMR-18-225852	3
chr6	20231822	20231927	MajorDMR-18-225853	3
chr6	20234362	20234511	MajorDMR-18-225854	2
chr6	20235639	20235743	MajorDMR-18-225855	2
chr6	20240045	20240058	MajorDMR-18-225856	2
chr6	20258046	20258129	MajorDMR-18-225857	5
chr6	20269560	20269815	MajorDMR-18-225858	3
chr6	20272753	20272939	MajorDMR-18-225859	4
chr6	20276911	20277058	MajorDMR-18-225860	2
chr6	20277911	20278269	MajorDMR-18-225861	2
chr6	20279323	20280168	MajorDMR-18-225862	7
chr6	20292598	20292737	MajorDMR-18-225863	3
chr6	20320160	20320385	MajorDMR-18-225864	6
chr6	20329302	20329675	MajorDMR-18-225865	6
chr6	20333548	20334419	MajorDMR-18-225866	9
chr6	20336466	20336576	MajorDMR-18-225867	2
chr6	20340389	20341075	MajorDMR-18-225868	8
chr6	20379969	20380311	MajorDMR-18-225869	4
chr6	20382152	20382183	MajorDMR-18-225870	2
chr6	20405599	20406048	MajorDMR-18-225871	5
chr6	20408328	20408592	MajorDMR-18-225872	2
chr6	20411103	20411570	MajorDMR-18-225873	6
chr6	20413815	20414513	MajorDMR-18-225874	7
chr6	20416262	20417600	MajorDMR-18-225875	7
chr6	20418370	20418537	MajorDMR-18-225876	5
chr6	20420075	20421287	MajorDMR-18-225877	8
chr6	20423248	20423741	MajorDMR-18-225878	3
chr6	20425594	20426846	MajorDMR-18-225879	9
chr6	20428173	20428222	MajorDMR-18-225880	2
chr6	20429486	20429655	MajorDMR-18-225881	4
chr6	20433314	20433697	MajorDMR-18-225882	4
chr6	20434478	20434509	MajorDMR-18-225883	2
chr6	20435103	20435231	MajorDMR-18-225884	6
chr6	20439043	20439628	MajorDMR-18-225885	5
chr6	20441353	20441676	MajorDMR-18-225886	2
chr6	20442478	20442547	MajorDMR-18-225887	3
chr6	20444743	20444879	MajorDMR-18-225888	3
chr6	20446663	20448227	MajorDMR-18-225889	11
chr6	20450426	20450742	MajorDMR-18-225890	3
chr6	20455767	20455857	MajorDMR-18-225891	3
chr6	20458001	20458753	MajorDMR-18-225892	5
chr6	20460342	20460385	MajorDMR-18-225893	2
chr6	20463905	20464034	MajorDMR-18-225894	2
chr6	20467842	20468388	MajorDMR-18-225895	7
chr6	20478867	20482068	MajorDMR-18-225896	40
chr6	20483058	20485179	MajorDMR-18-225897	19
chr6	20486563	20487048	MajorDMR-18-225898	3
chr6	20497458	20497703	MajorDMR-18-225899	4
chr6	20507787	20508062	MajorDMR-18-225900	2
chr6	20508597	20508908	MajorDMR-18-225901	3
chr6	20509521	20509720	MajorDMR-18-225902	2
chr6	20514144	20514365	MajorDMR-18-225903	3
chr6	20542331	20542585	MajorDMR-18-225904	2
chr6	20543550	20543695	MajorDMR-18-225905	2
chr6	20569379	20569726	MajorDMR-18-225906	2
chr6	20578961	20579100	MajorDMR-18-225907	3
chr6	20589602	20589780	MajorDMR-18-225908	3
chr6	20605975	20606399	MajorDMR-18-225909	5
chr6	20613172	20613537	MajorDMR-18-225910	3
chr6	20638980	20639725	MajorDMR-18-225911	5
chr6	20640315	20641337	MajorDMR-18-225912	9
chr6	20642997	20643109	MajorDMR-18-225913	2
chr6	20651691	20652114	MajorDMR-18-225914	4
chr6	20660546	20660625	MajorDMR-18-225915	2
chr6	20680765	20681178	MajorDMR-18-225916	5
chr6	20704446	20705060	MajorDMR-18-225917	3
chr6	20707257	20707497	MajorDMR-18-225918	2
chr6	20739517	20739571	MajorDMR-18-225919	2
chr6	20753840	20753874	MajorDMR-18-225920	2
chr6	20762521	20762751	MajorDMR-18-225921	2
chr6	20763433	20763771	MajorDMR-18-225922	5
chr6	20793283	20793364	MajorDMR-18-225923	2
chr6	20811064	20811587	MajorDMR-18-225924	3
chr6	20831407	20832199	MajorDMR-18-225925	14
chr6	20838517	20838538	MajorDMR-18-225926	2
chr6	20868433	20869675	MajorDMR-18-225927	11
chr6	20870292	20870459	MajorDMR-18-225928	4
chr6	20876573	20876776	MajorDMR-18-225929	2
chr6	20902531	20902994	MajorDMR-18-225930	2
chr6	20907902	20908199	MajorDMR-18-225931	4
chr6	20922194	20922501	MajorDMR-18-225932	4
chr6	20925042	20925120	MajorDMR-18-225933	2
chr6	20927677	20927899	MajorDMR-18-225934	4
chr6	20934066	20934203	MajorDMR-18-225935	2
chr6	20945925	20946451	MajorDMR-18-225936	3
chr6	20954760	20956134	MajorDMR-18-225937	5
chr6	20971373	20971627	MajorDMR-18-225938	3
chr6	20972878	20972979	MajorDMR-18-225939	2
chr6	20990680	20990736	MajorDMR-18-225940	2
chr6	21008964	21009013	MajorDMR-18-225941	2
chr6	21022611	21023098	MajorDMR-18-225942	6
chr6	21071847	21072418	MajorDMR-18-225943	6
chr6	21080417	21080599	MajorDMR-18-225944	2
chr6	21091286	21092243	MajorDMR-18-225945	10
chr6	21101431	21101525	MajorDMR-18-225946	4
chr6	21104374	21104504	MajorDMR-18-225947	2
chr6	21137817	21138165	MajorDMR-18-225948	4
chr6	21144753	21145395	MajorDMR-18-225949	3
chr6	21145946	21145988	MajorDMR-18-225950	2
chr6	21151489	21151774	MajorDMR-18-225951	5
chr6	21162146	21162273	MajorDMR-18-225952	4
chr6	21165211	21165509	MajorDMR-18-225953	2
chr6	21185749	21186610	MajorDMR-18-225954	6
chr6	21189248	21189438	MajorDMR-18-225955	5
chr6	21199515	21199576	MajorDMR-18-225956	3
chr6	21202320	21203388	MajorDMR-18-225957	11
chr6	21209058	21209416	MajorDMR-18-225958	5
chr6	21222152	21222181	MajorDMR-18-225959	2
chr6	21229248	21229569	MajorDMR-18-225960	4
chr6	21247402	21247429	MajorDMR-18-225961	2
chr6	21259298	21259345	MajorDMR-18-225962	2
chr6	21273806	21273926	MajorDMR-18-225963	2
chr6	21275746	21275836	MajorDMR-18-225964	3
chr6	21277720	21277818	MajorDMR-18-225965	3
chr6	21278502	21278821	MajorDMR-18-225966	2
chr6	21281481	21281558	MajorDMR-18-225967	2
chr6	21284531	21285764	MajorDMR-18-225968	14
chr6	21287036	21287352	MajorDMR-18-225969	4
chr6	21308801	21309102	MajorDMR-18-225970	2
chr6	21310056	21311265	MajorDMR-18-225971	14
chr6	21352756	21352788	MajorDMR-18-225972	2
chr6	21369299	21369555	MajorDMR-18-225973	6
chr6	21372002	21372334	MajorDMR-18-225974	6
chr6	21375133	21375452	MajorDMR-18-225975	2
chr6	21383299	21383442	MajorDMR-18-225976	5
chr6	21397676	21397895	MajorDMR-18-225977	3
chr6	21398949	21399190	MajorDMR-18-225978	5
chr6	21403752	21403779	MajorDMR-18-225979	2
chr6	21421593	21421910	MajorDMR-18-225980	3
chr6	21445035	21445485	MajorDMR-18-225981	7
chr6	21455388	21455649	MajorDMR-18-225982	5
chr6	21461245	21461678	MajorDMR-18-225983	6
chr6	21464543	21464606	MajorDMR-18-225984	2
chr6	21469530	21469578	MajorDMR-18-225985	2
chr6	21476148	21477092	MajorDMR-18-225986	12
chr6	21479100	21479289	MajorDMR-18-225987	4
chr6	21488279	21488359	MajorDMR-18-225988	4
chr6	21496635	21497072	MajorDMR-18-225989	3
chr6	21505113	21505204	MajorDMR-18-225990	3
chr6	21515682	21515942	MajorDMR-18-225991	3
chr6	21524539	21524612	MajorDMR-18-225992	2
chr6	21538484	21539161	MajorDMR-18-225993	8
chr6	21542480	21542540	MajorDMR-18-225994	2
chr6	21557354	21557449	MajorDMR-18-225995	2
chr6	21570223	21570474	MajorDMR-18-225996	3
chr6	21603746	21603881	MajorDMR-18-225997	3
chr6	21604525	21604564	MajorDMR-18-225998	2
chr6	21615491	21615955	MajorDMR-18-225999	3
chr6	21646840	21646937	MajorDMR-18-226000	2
chr6	21654320	21654515	MajorDMR-18-226001	5
chr6	21667163	21668048	MajorDMR-18-226002	23
chr6	21699349	21699497	MajorDMR-18-226003	4
chr6	21708438	21708450	MajorDMR-18-226004	2
chr6	21711257	21711565	MajorDMR-18-226005	4
chr6	21722910	21723004	MajorDMR-18-226006	2
chr6	21723709	21723790	MajorDMR-18-226007	2
chr6	21726306	21726523	MajorDMR-18-226008	6
chr6	21732088	21732383	MajorDMR-18-226009	3
chr6	21747700	21748179	MajorDMR-18-226010	8
chr6	21753920	21754054	MajorDMR-18-226011	5
chr6	21762221	21762253	MajorDMR-18-226012	3
chr6	21765990	21766185	MajorDMR-18-226013	2
chr6	21773592	21773798	MajorDMR-18-226014	4
chr6	21779197	21779275	MajorDMR-18-226015	3
chr6	21780931	21781698	MajorDMR-18-226016	6
chr6	21808979	21809323	MajorDMR-18-226017	8
chr6	21831766	21832358	MajorDMR-18-226018	3
chr6	21859359	21859682	MajorDMR-18-226019	4
chr6	21885498	21886503	MajorDMR-18-226020	14
chr6	21887016	21887956	MajorDMR-18-226021	10
chr6	21892684	21892851	MajorDMR-18-226022	2
chr6	21905708	21905992	MajorDMR-18-226023	3
chr6	21913356	21913474	MajorDMR-18-226024	3
chr6	21915597	21915926	MajorDMR-18-226025	5
chr6	21929074	21929299	MajorDMR-18-226026	3
chr6	21941933	21941955	MajorDMR-18-226027	4
chr6	21946453	21946627	MajorDMR-18-226028	2
chr6	21949761	21950133	MajorDMR-18-226029	4
chr6	21950983	21951538	MajorDMR-18-226030	3
chr6	21957191	21957406	MajorDMR-18-226031	3
chr6	21957991	21958049	MajorDMR-18-226032	3
chr6	21965218	21965434	MajorDMR-18-226033	2
chr6	21971021	21971326	MajorDMR-18-226034	2
chr6	21987899	21987979	MajorDMR-18-226035	3
chr6	21990586	21991035	MajorDMR-18-226036	2
chr6	21997134	21997926	MajorDMR-18-226037	4
chr6	22001751	22001840	MajorDMR-18-226038	2
chr6	22003320	22003630	MajorDMR-18-226039	4
chr6	22007770	22007984	MajorDMR-18-226040	3
chr6	22015412	22015839	MajorDMR-18-226041	6
chr6	22025820	22026113	MajorDMR-18-226042	5
chr6	22026616	22026912	MajorDMR-18-226043	6
chr6	22027435	22027698	MajorDMR-18-226044	5
chr6	22036269	22036697	MajorDMR-18-226045	3
chr6	22044661	22044766	MajorDMR-18-226046	2
chr6	22056682	22056735	MajorDMR-18-226047	2
chr6	22066999	22067456	MajorDMR-18-226048	5
chr6	22069548	22069708	MajorDMR-18-226049	2
chr6	22080157	22080221	MajorDMR-18-226050	2
chr6	22094711	22094937	MajorDMR-18-226051	5
chr6	22099487	22099673	MajorDMR-18-226052	6
chr6	22100318	22100455	MajorDMR-18-226053	2
chr6	22117708	22117803	MajorDMR-18-226054	2
chr6	22141744	22141862	MajorDMR-18-226055	3
chr6	22216699	22216748	MajorDMR-18-226056	2
chr6	22236966	22236988	MajorDMR-18-226057	2
chr6	22238801	22239298	MajorDMR-18-226058	6
chr6	22254719	22254934	MajorDMR-18-226059	2
chr6	22256174	22257069	MajorDMR-18-226060	4
chr6	22270575	22270897	MajorDMR-18-226061	4
chr6	22334542	22334715	MajorDMR-18-226062	3
chr6	22356262	22356987	MajorDMR-18-226063	7
chr6	22362820	22363388	MajorDMR-18-226064	7
chr6	22382017	22382734	MajorDMR-18-226065	9
chr6	22402430	22402828	MajorDMR-18-226066	2
chr6	22414074	22414808	MajorDMR-18-226067	6
chr6	22429927	22430290	MajorDMR-18-226068	6
chr6	22447323	22447760	MajorDMR-18-226069	3
chr6	22449535	22449545	MajorDMR-18-226070	2
chr6	22466244	22467212	MajorDMR-18-226071	9
chr6	22471371	22471613	MajorDMR-18-226072	2
chr6	22572215	22572454	MajorDMR-18-226073	2
chr6	22574752	22574798	MajorDMR-18-226074	3
chr6	22613924	22614114	MajorDMR-18-226075	3
chr6	22615488	22615508	MajorDMR-18-226076	2
chr6	22631196	22632285	MajorDMR-18-226077	6
chr6	22648142	22648170	MajorDMR-18-226078	2
chr6	22651686	22652227	MajorDMR-18-226079	5
chr6	22653812	22654786	MajorDMR-18-226080	8
chr6	22657932	22658508	MajorDMR-18-226081	4
chr6	22697700	22697931	MajorDMR-18-226082	2
chr6	22699340	22699573	MajorDMR-18-226083	7
chr6	22706837	22707171	MajorDMR-18-226084	4
chr6	22709861	22711050	MajorDMR-18-226085	12
chr6	22717882	22718643	MajorDMR-18-226086	8
chr6	22727978	22728053	MajorDMR-18-226087	2
chr6	22737399	22738649	MajorDMR-18-226088	13
chr6	22747388	22747682	MajorDMR-18-226089	2
chr6	22758195	22758260	MajorDMR-18-226090	3
chr6	22762609	22762728	MajorDMR-18-226091	2
chr6	22811342	22811378	MajorDMR-18-226092	2
chr6	22812519	22812551	MajorDMR-18-226093	3
chr6	22821675	22821950	MajorDMR-18-226094	2
chr6	22822456	22822732	MajorDMR-18-226095	3
chr6	22828632	22828991	MajorDMR-18-226096	4
chr6	22835940	22835948	MajorDMR-18-226097	2
chr6	22848581	22848724	MajorDMR-18-226098	2
chr6	22875262	22875415	MajorDMR-18-226099	2
chr6	22878696	22878848	MajorDMR-18-226100	2
chr6	22895847	22896114	MajorDMR-18-226101	2
chr6	22904912	22905072	MajorDMR-18-226102	5
chr6	22913990	22914132	MajorDMR-18-226103	2
chr6	22925863	22926005	MajorDMR-18-226104	2
chr6	22952377	22953040	MajorDMR-18-226105	8
chr6	22971036	22971155	MajorDMR-18-226106	2
chr6	22990149	22990194	MajorDMR-18-226107	2
chr6	23027662	23028066	MajorDMR-18-226108	6
chr6	23036754	23036794	MajorDMR-18-226109	2
chr6	23042886	23042996	MajorDMR-18-226110	2
chr6	23107396	23107615	MajorDMR-18-226111	3
chr6	23143654	23144104	MajorDMR-18-226112	2
chr6	23152873	23153032	MajorDMR-18-226113	2
chr6	23162635	23162856	MajorDMR-18-226114	4
chr6	23175908	23176470	MajorDMR-18-226115	3
chr6	23180406	23180930	MajorDMR-18-226116	9
chr6	23218948	23219290	MajorDMR-18-226117	2
chr6	23268737	23269005	MajorDMR-18-226118	5
chr6	23277647	23278375	MajorDMR-18-226119	6
chr6	23282133	23282314	MajorDMR-18-226120	3
chr6	23282969	23283017	MajorDMR-18-226121	2
chr6	23291084	23291168	MajorDMR-18-226122	2
chr6	23294063	23294205	MajorDMR-18-226123	2
chr6	23308396	23308818	MajorDMR-18-226124	2
chr6	23329932	23330129	MajorDMR-18-226125	2
chr6	23340623	23341220	MajorDMR-18-226126	6
chr6	23355712	23355883	MajorDMR-18-226127	3
chr6	23374242	23374413	MajorDMR-18-226128	2
chr6	23394739	23395165	MajorDMR-18-226129	3
chr6	23407057	23407496	MajorDMR-18-226130	3
chr6	23409068	23409090	MajorDMR-18-226131	2
chr6	23414371	23414396	MajorDMR-18-226132	2
chr6	23450304	23450371	MajorDMR-18-226133	3
chr6	23452721	23453358	MajorDMR-18-226134	4
chr6	23454538	23455044	MajorDMR-18-226135	3
chr6	23459219	23459393	MajorDMR-18-226136	3
chr6	23465789	23466218	MajorDMR-18-226137	2
chr6	23520269	23520332	MajorDMR-18-226138	3
chr6	23523211	23524249	MajorDMR-18-226139	12
chr6	23526972	23527031	MajorDMR-18-226140	2
chr6	23534221	23534520	MajorDMR-18-226141	7
chr6	23575168	23575174	MajorDMR-18-226142	2
chr6	23611681	23612375	MajorDMR-18-226143	5
chr6	23619486	23619545	MajorDMR-18-226144	2
chr6	23621060	23621905	MajorDMR-18-226145	6
chr6	23629776	23630092	MajorDMR-18-226146	2
chr6	23633800	23635092	MajorDMR-18-226147	21
chr6	23636411	23636506	MajorDMR-18-226148	2
chr6	23639786	23639951	MajorDMR-18-226149	4
chr6	23643022	23643214	MajorDMR-18-226150	2
chr6	23649940	23651747	MajorDMR-18-226151	19
chr6	23654193	23654208	MajorDMR-18-226152	2
chr6	23655777	23658153	MajorDMR-18-226153	26
chr6	23658685	23658710	MajorDMR-18-226154	2
chr6	23660053	23660111	MajorDMR-18-226155	2
chr6	23663579	23664208	MajorDMR-18-226156	4
chr6	23690984	23691327	MajorDMR-18-226157	3
chr6	23707751	23708005	MajorDMR-18-226158	2
chr6	23712061	23712730	MajorDMR-18-226159	4
chr6	23715359	23715467	MajorDMR-18-226160	2
chr6	23732567	23733065	MajorDMR-18-226161	6
chr6	23735120	23735790	MajorDMR-18-226162	7
chr6	23775593	23775718	MajorDMR-18-226163	5
chr6	23785690	23785972	MajorDMR-18-226164	3
chr6	23790210	23790487	MajorDMR-18-226165	3
chr6	23791246	23791570	MajorDMR-18-226166	3
chr6	23797511	23798051	MajorDMR-18-226167	4
chr6	23837723	23838087	MajorDMR-18-226168	5
chr6	23843066	23843299	MajorDMR-18-226169	3
chr6	23875330	23875850	MajorDMR-18-226170	3
chr6	23905458	23905834	MajorDMR-18-226171	5
chr6	23910115	23910928	MajorDMR-18-226172	6
chr6	23929309	23929540	MajorDMR-18-226173	2
chr6	23954320	23954436	MajorDMR-18-226174	3
chr6	23959417	23959540	MajorDMR-18-226175	2
chr6	23970667	23970704	MajorDMR-18-226176	3
chr6	23977531	23977696	MajorDMR-18-226177	3
chr6	23980504	23980731	MajorDMR-18-226178	2
chr6	24031602	24032081	MajorDMR-18-226179	4
chr6	24045697	24045725	MajorDMR-18-226180	2
chr6	24052696	24053252	MajorDMR-18-226181	9
chr6	24057305	24057465	MajorDMR-18-226182	2
chr6	24069586	24070176	MajorDMR-18-226183	5
chr6	24072589	24072856	MajorDMR-18-226184	4
chr6	24076686	24076719	MajorDMR-18-226185	2
chr6	24080664	24082093	MajorDMR-18-226186	5
chr6	24091728	24091772	MajorDMR-18-226187	2
chr6	24101216	24101305	MajorDMR-18-226188	2
chr6	24108327	24109013	MajorDMR-18-226189	11
chr6	24122053	24122739	MajorDMR-18-226190	10
chr6	24123787	24124075	MajorDMR-18-226191	2
chr6	24145810	24146450	MajorDMR-18-226192	13
chr6	24158426	24158730	MajorDMR-18-226193	6
chr6	24196992	24197132	MajorDMR-18-226194	2
chr6	24206893	24206953	MajorDMR-18-226195	2
chr6	24207547	24208015	MajorDMR-18-226196	5
chr6	24212869	24212971	MajorDMR-18-226197	3
chr6	24215286	24215515	MajorDMR-18-226198	3
chr6	24227219	24227336	MajorDMR-18-226199	3
chr6	24227851	24228034	MajorDMR-18-226200	4
chr6	24228622	24229033	MajorDMR-18-226201	4
chr6	24231816	24231998	MajorDMR-18-226202	2
chr6	24250316	24250654	MajorDMR-18-226203	4
chr6	24255887	24256162	MajorDMR-18-226204	2
chr6	24256738	24256889	MajorDMR-18-226205	2
chr6	24262355	24262384	MajorDMR-18-226206	3
chr6	24267133	24267626	MajorDMR-18-226207	5
chr6	24287471	24287830	MajorDMR-18-226208	3
chr6	24288418	24288567	MajorDMR-18-226209	2
chr6	24295255	24295414	MajorDMR-18-226210	2
chr6	24330494	24330613	MajorDMR-18-226211	4
chr6	24354494	24354827	MajorDMR-18-226212	2
chr6	24357077	24357099	MajorDMR-18-226213	2
chr6	24377223	24377406	MajorDMR-18-226214	3
chr6	24398211	24398260	MajorDMR-18-226215	2
chr6	24400536	24401024	MajorDMR-18-226216	6
chr6	24429282	24429338	MajorDMR-18-226217	4
chr6	24454787	24454982	MajorDMR-18-226218	4
chr6	24458292	24458498	MajorDMR-18-226219	2
chr6	24477020	24477173	MajorDMR-18-226220	4
chr6	24491243	24491318	MajorDMR-18-226221	3
chr6	24498656	24498803	MajorDMR-18-226222	2
chr6	24521334	24521517	MajorDMR-18-226223	3
chr6	24539923	24540003	MajorDMR-18-226224	3
chr6	24546707	24546873	MajorDMR-18-226225	4
chr6	24547631	24547813	MajorDMR-18-226226	5
chr6	24554432	24554561	MajorDMR-18-226227	2
chr6	24564883	24565087	MajorDMR-18-226228	2
chr6	24568658	24569223	MajorDMR-18-226229	7
chr6	24575072	24575428	MajorDMR-18-226230	3
chr6	24583545	24584773	MajorDMR-18-226231	10
chr6	24615061	24615120	MajorDMR-18-226232	2
chr6	24628841	24629147	MajorDMR-18-226233	7
chr6	24650686	24650841	MajorDMR-18-226234	3
chr6	24659147	24659176	MajorDMR-18-226235	2
chr6	24662037	24662583	MajorDMR-18-226236	11
chr6	24684021	24684208	MajorDMR-18-226237	3
chr6	24686290	24686571	MajorDMR-18-226238	2
chr6	24693493	24693975	MajorDMR-18-226239	2
chr6	24697802	24697807	MajorDMR-18-226240	2
chr6	24700368	24700733	MajorDMR-18-226241	3
chr6	24742222	24742849	MajorDMR-18-226242	5
chr6	24771353	24771813	MajorDMR-18-226243	4
chr6	24803786	24803957	MajorDMR-18-226244	3
chr6	24832451	24832927	MajorDMR-18-226245	7
chr6	24833936	24834249	MajorDMR-18-226246	4
chr6	24835935	24836853	MajorDMR-18-226247	6
chr6	24848645	24849258	MajorDMR-18-226248	9
chr6	24854670	24854682	MajorDMR-18-226249	2
chr6	24883296	24884123	MajorDMR-18-226250	5
chr6	24908358	24908453	MajorDMR-18-226251	3
chr6	24915995	24916302	MajorDMR-18-226252	4
chr6	24919498	24920166	MajorDMR-18-226253	13
chr6	24923935	24924399	MajorDMR-18-226254	11
chr6	24928817	24929561	MajorDMR-18-226255	4
chr6	24932035	24932154	MajorDMR-18-226256	5
chr6	24933638	24933746	MajorDMR-18-226257	2
chr6	24936092	24936192	MajorDMR-18-226258	3
chr6	24936922	24937035	MajorDMR-18-226259	5
chr6	24954048	24954138	MajorDMR-18-226260	2
chr6	24959746	24960038	MajorDMR-18-226261	3
chr6	24961063	24961503	MajorDMR-18-226262	5
chr6	24972684	24972702	MajorDMR-18-226263	2
chr6	24978155	24978524	MajorDMR-18-226264	5
chr6	24998278	24998433	MajorDMR-18-226265	2
chr6	25004722	25005043	MajorDMR-18-226266	3
chr6	25015074	25015169	MajorDMR-18-226267	3
chr6	25016819	25017296	MajorDMR-18-226268	3
chr6	25018389	25018514	MajorDMR-18-226269	3
chr6	25023207	25023376	MajorDMR-18-226270	3
chr6	25026939	25026950	MajorDMR-18-226271	2
chr6	25027585	25027777	MajorDMR-18-226272	3
chr6	25029230	25029239	MajorDMR-18-226273	2
chr6	25034878	25035074	MajorDMR-18-226274	3
chr6	25042316	25042549	MajorDMR-18-226275	10
chr6	25050225	25050279	MajorDMR-18-226276	2
chr6	25061772	25062102	MajorDMR-18-226277	5
chr6	25095038	25095329	MajorDMR-18-226278	4
chr6	25099887	25100085	MajorDMR-18-226279	4
chr6	25137313	25137357	MajorDMR-18-226280	2
chr6	25137922	25137946	MajorDMR-18-226281	2
chr6	25147992	25148057	MajorDMR-18-226282	2
chr6	25185206	25185334	MajorDMR-18-226283	3
chr6	25193290	25194081	MajorDMR-18-226284	4
chr6	25207754	25208029	MajorDMR-18-226285	2
chr6	25217687	25218397	MajorDMR-18-226286	3
chr6	25226569	25226595	MajorDMR-18-226287	2
chr6	25238077	25238105	MajorDMR-18-226288	2
chr6	25276015	25276165	MajorDMR-18-226289	2
chr6	25277346	25277618	MajorDMR-18-226290	4
chr6	25284418	25284537	MajorDMR-18-226291	2
chr6	25291021	25291034	MajorDMR-18-226292	2
chr6	25296771	25296783	MajorDMR-18-226293	2
chr6	25302707	25302985	MajorDMR-18-226294	4
chr6	25308580	25308735	MajorDMR-18-226295	4
chr6	25315308	25315801	MajorDMR-18-226296	5
chr6	25316890	25317148	MajorDMR-18-226297	4
chr6	25318924	25319035	MajorDMR-18-226298	4
chr6	25327426	25327871	MajorDMR-18-226299	4
chr6	25329302	25329670	MajorDMR-18-226300	7
chr6	25337621	25338972	MajorDMR-18-226301	12
chr6	25351822	25351976	MajorDMR-18-226302	2
chr6	25359287	25359732	MajorDMR-18-226303	4
chr6	25360313	25360369	MajorDMR-18-226304	2
chr6	25363480	25363786	MajorDMR-18-226305	4
chr6	25369189	25370812	MajorDMR-18-226306	15
chr6	25382622	25382744	MajorDMR-18-226307	5
chr6	25388056	25388203	MajorDMR-18-226308	2
chr6	25392855	25393355	MajorDMR-18-226309	3
chr6	25394438	25394543	MajorDMR-18-226310	2
chr6	25395360	25395705	MajorDMR-18-226311	9
chr6	25401908	25402160	MajorDMR-18-226312	4
chr6	25404977	25405259	MajorDMR-18-226313	6
chr6	25415729	25415959	MajorDMR-18-226314	2
chr6	25418550	25418683	MajorDMR-18-226315	4
chr6	25425397	25426165	MajorDMR-18-226316	4
chr6	25431872	25432357	MajorDMR-18-226317	4
chr6	25437981	25438180	MajorDMR-18-226318	2
chr6	25450181	25450488	MajorDMR-18-226319	4
chr6	25457843	25457895	MajorDMR-18-226320	2
chr6	25462899	25463018	MajorDMR-18-226321	2
chr6	25487291	25487511	MajorDMR-18-226322	4
chr6	25490339	25490370	MajorDMR-18-226323	2
chr6	25533048	25533212	MajorDMR-18-226324	3
chr6	25560251	25560331	MajorDMR-18-226325	2
chr6	25567384	25567527	MajorDMR-18-226326	3
chr6	25623639	25623824	MajorDMR-18-226327	2
chr6	25628848	25629507	MajorDMR-18-226328	5
chr6	25630876	25631424	MajorDMR-18-226329	4
chr6	25635833	25636064	MajorDMR-18-226330	4
chr6	25638203	25638546	MajorDMR-18-226331	3
chr6	25644642	25644856	MajorDMR-18-226332	2
chr6	25646232	25646375	MajorDMR-18-226333	2
chr6	25651723	25652110	MajorDMR-18-226334	3
chr6	25652960	25653340	MajorDMR-18-226335	3
chr6	25654323	25655242	MajorDMR-18-226336	6
chr6	25660158	25660510	MajorDMR-18-226337	3
chr6	25668356	25668620	MajorDMR-18-226338	2
chr6	25671546	25671799	MajorDMR-18-226339	2
chr6	25692266	25692361	MajorDMR-18-226340	3
chr6	25692905	25692979	MajorDMR-18-226341	2
chr6	25698725	25699207	MajorDMR-18-226342	2
chr6	25700508	25700549	MajorDMR-18-226343	2
chr6	25703248	25703340	MajorDMR-18-226344	2
chr6	25713881	25714573	MajorDMR-18-226345	4
chr6	25726257	25726289	MajorDMR-18-226346	2
chr6	25727598	25727621	MajorDMR-18-226347	2
chr6	25732978	25733223	MajorDMR-18-226348	3
chr6	25749035	25749554	MajorDMR-18-226349	7
chr6	25756504	25757437	MajorDMR-18-226350	9
chr6	25780865	25781064	MajorDMR-18-226351	2
chr6	25787831	25788342	MajorDMR-18-226352	3
chr6	25820889	25821199	MajorDMR-18-226353	2
chr6	25826839	25826884	MajorDMR-18-226354	2
chr6	25830851	25831380	MajorDMR-18-226355	4
chr6	25832163	25832229	MajorDMR-18-226356	3
chr6	25836227	25836335	MajorDMR-18-226357	2
chr6	25863813	25864363	MajorDMR-18-226358	4
chr6	25924484	25924573	MajorDMR-18-226359	2
chr6	25950740	25950911	MajorDMR-18-226360	2
chr6	25962953	25964534	MajorDMR-18-226361	10
chr6	25985597	25985907	MajorDMR-18-226362	5
chr6	25999695	25999999	MajorDMR-18-226363	2
chr6	26022870	26022874	MajorDMR-18-226364	2
chr6	26027788	26028418	MajorDMR-18-226365	4
chr6	26048377	26048459	MajorDMR-18-226366	2
chr6	26054498	26054790	MajorDMR-18-226367	5
chr6	26066722	26067001	MajorDMR-18-226368	3
chr6	26071554	26071683	MajorDMR-18-226369	2
chr6	26075672	26075808	MajorDMR-18-226370	4
chr6	26078464	26078603	MajorDMR-18-226371	3
chr6	26081806	26082121	MajorDMR-18-226372	3
chr6	26087647	26088422	MajorDMR-18-226373	24
chr6	26119285	26119482	MajorDMR-18-226374	7
chr6	26127143	26127630	MajorDMR-18-226375	4
chr6	26128312	26128756	MajorDMR-18-226376	2
chr6	26141052	26141638	MajorDMR-18-226377	7
chr6	26142519	26142683	MajorDMR-18-226378	2
chr6	26145577	26145612	MajorDMR-18-226379	2
chr6	26161050	26161119	MajorDMR-18-226380	2
chr6	26178228	26178725	MajorDMR-18-226381	7
chr6	26194886	26195027	MajorDMR-18-226382	2
chr6	26196268	26196819	MajorDMR-18-226383	13
chr6	26252360	26253458	MajorDMR-18-226384	5
chr6	26257418	26257876	MajorDMR-18-226385	8
chr6	26260420	26261008	MajorDMR-18-226386	3
chr6	26275875	26276166	MajorDMR-18-226387	3
chr6	26288513	26288637	MajorDMR-18-226388	2
chr6	26296211	26296347	MajorDMR-18-226389	2
chr6	26305227	26305877	MajorDMR-18-226390	8
chr6	26323667	26323795	MajorDMR-18-226391	2
chr6	26337581	26337597	MajorDMR-18-226392	2
chr6	26340870	26341878	MajorDMR-18-226393	8
chr6	26342637	26343059	MajorDMR-18-226394	6
chr6	26351914	26352098	MajorDMR-18-226395	3
chr6	26358745	26358944	MajorDMR-18-226396	3
chr6	26359897	26359931	MajorDMR-18-226397	2
chr6	26364727	26364794	MajorDMR-18-226398	2
chr6	26375643	26376118	MajorDMR-18-226399	3
chr6	26376871	26377028	MajorDMR-18-226400	2
chr6	26377717	26378214	MajorDMR-18-226401	4
chr6	26399365	26399432	MajorDMR-18-226402	2
chr6	26401792	26402001	MajorDMR-18-226403	3
chr6	26403055	26403249	MajorDMR-18-226404	2
chr6	26415476	26416617	MajorDMR-18-226405	4
chr6	26420646	26421298	MajorDMR-18-226406	5
chr6	26439463	26439595	MajorDMR-18-226407	2
chr6	26471118	26471232	MajorDMR-18-226408	2
chr6	26493807	26493815	MajorDMR-18-226409	2
chr6	26494592	26494719	MajorDMR-18-226410	2
chr6	26495445	26495797	MajorDMR-18-226411	3
chr6	26501727	26501747	MajorDMR-18-226412	2
chr6	26507844	26508500	MajorDMR-18-226413	7
chr6	26516984	26517064	MajorDMR-18-226414	2
chr6	26528504	26528629	MajorDMR-18-226415	2
chr6	26529138	26529276	MajorDMR-18-226416	2
chr6	26555817	26557105	MajorDMR-18-226417	15
chr6	26571272	26571286	MajorDMR-18-226418	2
chr6	26575801	26575938	MajorDMR-18-226419	2
chr6	26598624	26598825	MajorDMR-18-226420	10
chr6	26613478	26614023	MajorDMR-18-226421	10
chr6	26633769	26633863	MajorDMR-18-226422	3
chr6	26642017	26642117	MajorDMR-18-226423	3
chr6	26673688	26673833	MajorDMR-18-226424	3
chr6	26682645	26682771	MajorDMR-18-226425	3
chr6	26739526	26739844	MajorDMR-18-226426	3
chr6	26802465	26802516	MajorDMR-18-226427	2
chr6	26815897	26816124	MajorDMR-18-226428	2
chr6	26825387	26825479	MajorDMR-18-226429	2
chr6	26838029	26838501	MajorDMR-18-226430	3
chr6	26865520	26865604	MajorDMR-18-226431	2
chr6	26882972	26883472	MajorDMR-18-226432	2
chr6	26893572	26893701	MajorDMR-18-226433	2
chr6	26895510	26895734	MajorDMR-18-226434	4
chr6	26909054	26909101	MajorDMR-18-226435	2
chr6	26920470	26920532	MajorDMR-18-226436	2
chr6	26933230	26933414	MajorDMR-18-226437	3
chr6	26933939	26934160	MajorDMR-18-226438	2
chr6	26941303	26941583	MajorDMR-18-226439	2
chr6	26952889	26953120	MajorDMR-18-226440	4
chr6	26964190	26964301	MajorDMR-18-226441	2
chr6	26965536	26965748	MajorDMR-18-226442	2
chr6	26986652	26986770	MajorDMR-18-226443	2
chr6	27008549	27008894	MajorDMR-18-226444	2
chr6	27018258	27018492	MajorDMR-18-226445	6
chr6	27027524	27028058	MajorDMR-18-226446	9
chr6	27034276	27035005	MajorDMR-18-226447	6
chr6	27043699	27044042	MajorDMR-18-226448	2
chr6	27045512	27045881	MajorDMR-18-226449	3
chr6	27111535	27111774	MajorDMR-18-226450	2
chr6	27130421	27130662	MajorDMR-18-226451	2
chr6	27132544	27132944	MajorDMR-18-226452	2
chr6	27142871	27142985	MajorDMR-18-226453	2
chr6	27215364	27216036	MajorDMR-18-226454	6
chr6	27217856	27218500	MajorDMR-18-226455	4
chr6	27231711	27231729	MajorDMR-18-226456	3
chr6	27276487	27276607	MajorDMR-18-226457	2
chr6	27279514	27279643	MajorDMR-18-226458	2
chr6	27285703	27285901	MajorDMR-18-226459	3
chr6	27302912	27303367	MajorDMR-18-226460	2
chr6	27304838	27304864	MajorDMR-18-226461	2
chr6	27359461	27359519	MajorDMR-18-226462	2
chr6	27374995	27375204	MajorDMR-18-226463	4
chr6	27382143	27382342	MajorDMR-18-226464	3
chr6	27390813	27390989	MajorDMR-18-226465	4
chr6	27442716	27443236	MajorDMR-18-226466	5
chr6	27460295	27461074	MajorDMR-18-226467	5
chr6	27473342	27473689	MajorDMR-18-226468	5
chr6	27481739	27481892	MajorDMR-18-226469	3
chr6	27484750	27484920	MajorDMR-18-226470	2
chr6	27500849	27501130	MajorDMR-18-226471	2
chr6	27597920	27598439	MajorDMR-18-226472	4
chr6	27630163	27630821	MajorDMR-18-226473	7
chr6	27688805	27689434	MajorDMR-18-226474	4
chr6	27692344	27692634	MajorDMR-18-226475	3
chr6	27694477	27694666	MajorDMR-18-226476	3
chr6	27699113	27699161	MajorDMR-18-226477	2
chr6	27702830	27703291	MajorDMR-18-226478	2
chr6	27713833	27714940	MajorDMR-18-226479	8
chr6	27715674	27715882	MajorDMR-18-226480	4
chr6	27716784	27717213	MajorDMR-18-226481	3
chr6	27718674	27718848	MajorDMR-18-226482	2
chr6	27719776	27719915	MajorDMR-18-226483	3
chr6	27725127	27725250	MajorDMR-18-226484	3
chr6	27727511	27727562	MajorDMR-18-226485	2
chr6	27731789	27731793	MajorDMR-18-226486	2
chr6	27737648	27738496	MajorDMR-18-226487	11
chr6	27739063	27740189	MajorDMR-18-226488	9
chr6	27742627	27742967	MajorDMR-18-226489	4
chr6	27745538	27745711	MajorDMR-18-226490	3
chr6	27754628	27755234	MajorDMR-18-226491	5
chr6	27757295	27757445	MajorDMR-18-226492	2
chr6	27758700	27759024	MajorDMR-18-226493	2
chr6	27760875	27761096	MajorDMR-18-226494	5
chr6	27816035	27816165	MajorDMR-18-226495	2
chr6	27830287	27830501	MajorDMR-18-226496	3
chr6	27850624	27850761	MajorDMR-18-226497	2
chr6	27863987	27863997	MajorDMR-18-226498	2
chr6	27918600	27918841	MajorDMR-18-226499	3
chr6	27945312	27945396	MajorDMR-18-226500	2
chr6	27962536	27962727	MajorDMR-18-226501	2
chr6	27968473	27968637	MajorDMR-18-226502	7
chr6	27973069	27973253	MajorDMR-18-226503	4
chr6	27979630	27979692	MajorDMR-18-226504	2
chr6	27982217	27982350	MajorDMR-18-226505	2
chr6	27992223	27992298	MajorDMR-18-226506	2
chr6	28016739	28017520	MajorDMR-18-226507	3
chr6	28021268	28021466	MajorDMR-18-226508	2
chr6	28028481	28029431	MajorDMR-18-226509	5
chr6	28033760	28034002	MajorDMR-18-226510	2
chr6	28038102	28038175	MajorDMR-18-226511	2
chr6	28039400	28040154	MajorDMR-18-226512	3
chr6	28058793	28059683	MajorDMR-18-226513	13
chr6	28075473	28075799	MajorDMR-18-226514	4
chr6	28081855	28081953	MajorDMR-18-226515	4
chr6	28185683	28185842	MajorDMR-18-226516	7
chr6	28188256	28188774	MajorDMR-18-226517	5
chr6	28210659	28211144	MajorDMR-18-226518	2
chr6	28229984	28230155	MajorDMR-18-226519	2
chr6	28231911	28231929	MajorDMR-18-226520	2
chr6	28243124	28243342	MajorDMR-18-226521	3
chr6	28302112	28302332	MajorDMR-18-226522	4
chr6	28304732	28304880	MajorDMR-18-226523	2
chr6	28314735	28315284	MajorDMR-18-226524	3
chr6	28323156	28323338	MajorDMR-18-226525	2
chr6	28348081	28348477	MajorDMR-18-226526	3
chr6	28358649	28358840	MajorDMR-18-226527	4
chr6	28362749	28362798	MajorDMR-18-226528	2
chr6	28370245	28370264	MajorDMR-18-226529	2
chr6	28371031	28371382	MajorDMR-18-226530	3
chr6	28441657	28441676	MajorDMR-18-226531	2
chr6	28455000	28455452	MajorDMR-18-226532	2
chr6	28459093	28459822	MajorDMR-18-226533	12
chr6	28465486	28465928	MajorDMR-18-226534	5
chr6	28472883	28473035	MajorDMR-18-226535	2
chr6	28474304	28474870	MajorDMR-18-226536	4
chr6	28483394	28483709	MajorDMR-18-226537	4
chr6	28491074	28491663	MajorDMR-18-226538	3
chr6	28493018	28493044	MajorDMR-18-226539	2
chr6	28498758	28499817	MajorDMR-18-226540	9
chr6	28509971	28510263	MajorDMR-18-226541	2
chr6	28521253	28522807	MajorDMR-18-226542	26
chr6	28531392	28532301	MajorDMR-18-226543	4
chr6	28558009	28558195	MajorDMR-18-226544	4
chr6	28570863	28570896	MajorDMR-18-226545	2
chr6	28571543	28572380	MajorDMR-18-226546	4
chr6	28575815	28575908	MajorDMR-18-226547	4
chr6	28585631	28586081	MajorDMR-18-226548	3
chr6	28611244	28611947	MajorDMR-18-226549	8
chr6	28649077	28651202	MajorDMR-18-226550	14
chr6	28652721	28653366	MajorDMR-18-226551	4
chr6	28653941	28654042	MajorDMR-18-226552	3
chr6	28655542	28655743	MajorDMR-18-226553	5
chr6	28657614	28657980	MajorDMR-18-226554	2
chr6	28660150	28660807	MajorDMR-18-226555	6
chr6	28664654	28664834	MajorDMR-18-226556	3
chr6	28768658	28769030	MajorDMR-18-226557	2
chr6	28843348	28843540	MajorDMR-18-226558	2
chr6	28855129	28855288	MajorDMR-18-226559	7
chr6	28856928	28857139	MajorDMR-18-226560	2
chr6	28868909	28869137	MajorDMR-18-226561	3
chr6	28919899	28919911	MajorDMR-18-226562	2
chr6	28999373	28999413	MajorDMR-18-226563	2
chr6	29039916	29040184	MajorDMR-18-226564	6
chr6	29061436	29061486	MajorDMR-18-226565	2
chr6	29095713	29095931	MajorDMR-18-226566	2
chr6	29106009	29106434	MajorDMR-18-226567	4
chr6	29158113	29158438	MajorDMR-18-226568	3
chr6	29193574	29193927	MajorDMR-18-226569	3
chr6	29203785	29203901	MajorDMR-18-226570	3
chr6	29204656	29205139	MajorDMR-18-226571	2
chr6	29218150	29218502	MajorDMR-18-226572	2
chr6	29269158	29269980	MajorDMR-18-226573	9
chr6	29271074	29271242	MajorDMR-18-226574	2
chr6	29323268	29323609	MajorDMR-18-226575	3
chr6	29330296	29331035	MajorDMR-18-226576	3
chr6	29353453	29353505	MajorDMR-18-226577	2
chr6	29356117	29356336	MajorDMR-18-226578	2
chr6	29381000	29381045	MajorDMR-18-226579	2
chr6	29424787	29424927	MajorDMR-18-226580	2
chr6	29428675	29428962	MajorDMR-18-226581	2
chr6	29442829	29442844	MajorDMR-18-226582	2
chr6	29445824	29446254	MajorDMR-18-226583	3
chr6	29446828	29446964	MajorDMR-18-226584	2
chr6	29454163	29454677	MajorDMR-18-226585	5
chr6	29478110	29478664	MajorDMR-18-226586	5
chr6	29483843	29484303	MajorDMR-18-226587	6
chr6	29485850	29485990	MajorDMR-18-226588	2
chr6	29488414	29488917	MajorDMR-18-226589	2
chr6	29493939	29494281	MajorDMR-18-226590	2
chr6	29501746	29502005	MajorDMR-18-226591	4
chr6	29515182	29515546	MajorDMR-18-226592	5
chr6	29524904	29525085	MajorDMR-18-226593	2
chr6	29525590	29526077	MajorDMR-18-226594	2
chr6	29540210	29540343	MajorDMR-18-226595	2
chr6	29541308	29541394	MajorDMR-18-226596	2
chr6	29545282	29545418	MajorDMR-18-226597	2
chr6	29553508	29553638	MajorDMR-18-226598	2
chr6	29556078	29556131	MajorDMR-18-226599	3
chr6	29576328	29576423	MajorDMR-18-226600	2
chr6	29581037	29581183	MajorDMR-18-226601	6
chr6	29603971	29604257	MajorDMR-18-226602	2
chr6	29607818	29607827	MajorDMR-18-226603	2
chr6	29615232	29615396	MajorDMR-18-226604	2
chr6	29623313	29631448	MajorDMR-18-226605	93
chr6	29633452	29633972	MajorDMR-18-226606	5
chr6	29634968	29635580	MajorDMR-18-226607	6
chr6	29639581	29640039	MajorDMR-18-226608	2
chr6	29641060	29641251	MajorDMR-18-226609	10
chr6	29644755	29645118	MajorDMR-18-226610	3
chr6	29647393	29647491	MajorDMR-18-226611	2
chr6	29653614	29653665	MajorDMR-18-226612	3
chr6	29663653	29663819	MajorDMR-18-226613	2
chr6	29664620	29664700	MajorDMR-18-226614	3
chr6	29673284	29673415	MajorDMR-18-226615	4
chr6	29675670	29677495	MajorDMR-18-226616	11
chr6	29680913	29680968	MajorDMR-18-226617	2
chr6	29686134	29686363	MajorDMR-18-226618	3
chr6	29688788	29689127	MajorDMR-18-226619	3
chr6	29697896	29698593	MajorDMR-18-226620	5
chr6	29700976	29701024	MajorDMR-18-226621	2
chr6	29705435	29706184	MajorDMR-18-226622	4
chr6	29708310	29708524	MajorDMR-18-226623	3
chr6	29712461	29712588	MajorDMR-18-226624	2
chr6	29720128	29720341	MajorDMR-18-226625	2
chr6	29723240	29723638	MajorDMR-18-226626	7
chr6	29730580	29731242	MajorDMR-18-226627	3
chr6	29737992	29738091	MajorDMR-18-226628	3
chr6	29746871	29746967	MajorDMR-18-226629	2
chr6	29747963	29748038	MajorDMR-18-226630	3
chr6	29758050	29758334	MajorDMR-18-226631	2
chr6	29769323	29769525	MajorDMR-18-226632	2
chr6	29795435	29795502	MajorDMR-18-226633	4
chr6	29796539	29796594	MajorDMR-18-226634	3
chr6	29802455	29803166	MajorDMR-18-226635	9
chr6	29815051	29815607	MajorDMR-18-226636	3
chr6	29831370	29832959	MajorDMR-18-226637	14
chr6	29834347	29834774	MajorDMR-18-226638	2
chr6	29835938	29836240	MajorDMR-18-226639	3
chr6	29839380	29839485	MajorDMR-18-226640	2
chr6	29843553	29843839	MajorDMR-18-226641	2
chr6	29848087	29849507	MajorDMR-18-226642	11
chr6	29852196	29852679	MajorDMR-18-226643	4
chr6	29853330	29853557	MajorDMR-18-226644	7
chr6	29856429	29857100	MajorDMR-18-226645	16
chr6	29857728	29858213	MajorDMR-18-226646	2
chr6	29863597	29864498	MajorDMR-18-226647	6
chr6	29873237	29873817	MajorDMR-18-226648	3
chr6	29875611	29875986	MajorDMR-18-226649	5
chr6	29876643	29877023	MajorDMR-18-226650	6
chr6	29878388	29878559	MajorDMR-18-226651	2
chr6	29882896	29883201	MajorDMR-18-226652	3
chr6	29884813	29885182	MajorDMR-18-226653	2
chr6	29894140	29894316	MajorDMR-18-226654	7
chr6	29895259	29895518	MajorDMR-18-226655	3
chr6	29897060	29898821	MajorDMR-18-226656	9
chr6	29899942	29900580	MajorDMR-18-226657	3
chr6	29902953	29903389	MajorDMR-18-226658	2
chr6	29904178	29904841	MajorDMR-18-226659	4
chr6	29907215	29908838	MajorDMR-18-226660	11
chr6	29911294	29911803	MajorDMR-18-226661	8
chr6	29912367	29913663	MajorDMR-18-226662	7
chr6	29915749	29915962	MajorDMR-18-226663	2
chr6	29917259	29918297	MajorDMR-18-226664	4
chr6	29920223	29920952	MajorDMR-18-226665	5
chr6	29928158	29928363	MajorDMR-18-226666	2
chr6	29932229	29934216	MajorDMR-18-226667	17
chr6	29941328	29941814	MajorDMR-18-226668	3
chr6	29942950	29943189	MajorDMR-18-226669	3
chr6	29950711	29950763	MajorDMR-18-226670	3
chr6	29961500	29961521	MajorDMR-18-226671	2
chr6	29973962	29974190	MajorDMR-18-226672	8
chr6	29975355	29975367	MajorDMR-18-226673	3
chr6	29981249	29981570	MajorDMR-18-226674	6
chr6	29987726	29988125	MajorDMR-18-226675	4
chr6	29995639	29995827	MajorDMR-18-226676	2
chr6	30021661	30021750	MajorDMR-18-226677	3
chr6	30027795	30027964	MajorDMR-18-226678	3
chr6	30038881	30039759	MajorDMR-18-226679	48
chr6	30041630	30042697	MajorDMR-18-226680	22
chr6	30043308	30044260	MajorDMR-18-226681	25
chr6	30059054	30060255	MajorDMR-18-226682	8
chr6	30061103	30061166	MajorDMR-18-226683	2
chr6	30063481	30063669	MajorDMR-18-226684	2
chr6	30071705	30071712	MajorDMR-18-226685	2
chr6	30076015	30076019	MajorDMR-18-226686	2
chr6	30080494	30080783	MajorDMR-18-226687	3
chr6	30091789	30092465	MajorDMR-18-226688	7
chr6	30100706	30101112	MajorDMR-18-226689	3
chr6	30113773	30113979	MajorDMR-18-226690	5
chr6	30117998	30118631	MajorDMR-18-226691	3
chr6	30119991	30120032	MajorDMR-18-226692	2
chr6	30122522	30123090	MajorDMR-18-226693	4
chr6	30124247	30124300	MajorDMR-18-226694	2
chr6	30140112	30140410	MajorDMR-18-226695	11
chr6	30159290	30159595	MajorDMR-18-226696	4
chr6	30162503	30163099	MajorDMR-18-226697	4
chr6	30174090	30176094	MajorDMR-18-226698	16
chr6	30177220	30177296	MajorDMR-18-226699	2
chr6	30179434	30180249	MajorDMR-18-226700	3
chr6	30184067	30184180	MajorDMR-18-226701	2
chr6	30204036	30204236	MajorDMR-18-226702	3
chr6	30281525	30281876	MajorDMR-18-226703	3
chr6	30283015	30283162	MajorDMR-18-226704	2
chr6	30296048	30296072	MajorDMR-18-226705	2
chr6	30328053	30328200	MajorDMR-18-226706	5
chr6	30341302	30342036	MajorDMR-18-226707	4
chr6	30343375	30343569	MajorDMR-18-226708	2
chr6	30346801	30347186	MajorDMR-18-226709	2
chr6	30359440	30359450	MajorDMR-18-226710	2
chr6	30362038	30362185	MajorDMR-18-226711	4
chr6	30362807	30363588	MajorDMR-18-226712	7
chr6	30372754	30373339	MajorDMR-18-226713	6
chr6	30374479	30374847	MajorDMR-18-226714	6
chr6	30377196	30377924	MajorDMR-18-226715	4
chr6	30383394	30383957	MajorDMR-18-226716	3
chr6	30386392	30386612	MajorDMR-18-226717	3
chr6	30388372	30388419	MajorDMR-18-226718	2
chr6	30389412	30389622	MajorDMR-18-226719	2
chr6	30406833	30406994	MajorDMR-18-226720	2
chr6	30417281	30417982	MajorDMR-18-226721	3
chr6	30419550	30420586	MajorDMR-18-226722	11
chr6	30421824	30422175	MajorDMR-18-226723	3
chr6	30425147	30425333	MajorDMR-18-226724	6
chr6	30426144	30426551	MajorDMR-18-226725	3
chr6	30427878	30428324	MajorDMR-18-226726	2
chr6	30430134	30431132	MajorDMR-18-226727	8
chr6	30433712	30433889	MajorDMR-18-226728	3
chr6	30438237	30438735	MajorDMR-18-226729	2
chr6	30451523	30452089	MajorDMR-18-226730	4
chr6	30453087	30453267	MajorDMR-18-226731	3
chr6	30454312	30454519	MajorDMR-18-226732	5
chr6	30455884	30456077	MajorDMR-18-226733	4
chr6	30461685	30461830	MajorDMR-18-226734	3
chr6	30464408	30464614	MajorDMR-18-226735	2
chr6	30468620	30468982	MajorDMR-18-226736	2
chr6	30473435	30473762	MajorDMR-18-226737	2
chr6	30477396	30477709	MajorDMR-18-226738	3
chr6	30478459	30479256	MajorDMR-18-226739	6
chr6	30483009	30483150	MajorDMR-18-226740	4
chr6	30495634	30496073	MajorDMR-18-226741	5
chr6	30510003	30510301	MajorDMR-18-226742	4
chr6	30526486	30526538	MajorDMR-18-226743	2
chr6	30594036	30594297	MajorDMR-18-226744	5
chr6	30595499	30595716	MajorDMR-18-226745	4
chr6	30603810	30603821	MajorDMR-18-226746	2
chr6	30629581	30630171	MajorDMR-18-226747	5
chr6	30641442	30641515	MajorDMR-18-226748	3
chr6	30643894	30644163	MajorDMR-18-226749	3
chr6	30646755	30647814	MajorDMR-18-226750	13
chr6	30649655	30650738	MajorDMR-18-226751	11
chr6	30651417	30651666	MajorDMR-18-226752	6
chr6	30652201	30654171	MajorDMR-18-226753	49
chr6	30657881	30658056	MajorDMR-18-226754	4
chr6	30659344	30659514	MajorDMR-18-226755	2
chr6	30695685	30695988	MajorDMR-18-226756	2
chr6	30716718	30716794	MajorDMR-18-226757	3
chr6	30717857	30717901	MajorDMR-18-226758	2
chr6	30719586	30720443	MajorDMR-18-226759	6
chr6	30731555	30732377	MajorDMR-18-226760	8
chr6	30746936	30747551	MajorDMR-18-226761	7
chr6	30761547	30761686	MajorDMR-18-226762	3
chr6	30766192	30767234	MajorDMR-18-226763	6
chr6	30771036	30771083	MajorDMR-18-226764	2
chr6	30780254	30780270	MajorDMR-18-226765	2
chr6	30788577	30788703	MajorDMR-18-226766	3
chr6	30789798	30790183	MajorDMR-18-226767	2
chr6	30795940	30796244	MajorDMR-18-226768	7
chr6	30802388	30802730	MajorDMR-18-226769	3
chr6	30806233	30806911	MajorDMR-18-226770	14
chr6	30812845	30813174	MajorDMR-18-226771	6
chr6	30814465	30815249	MajorDMR-18-226772	4
chr6	30823287	30823440	MajorDMR-18-226773	2
chr6	30825090	30825545	MajorDMR-18-226774	8
chr6	30829758	30830243	MajorDMR-18-226775	3
chr6	30843132	30844100	MajorDMR-18-226776	19
chr6	30846001	30846250	MajorDMR-18-226777	2
chr6	30847707	30851754	MajorDMR-18-226778	60
chr6	30854393	30854552	MajorDMR-18-226779	3
chr6	30855181	30860242	MajorDMR-18-226780	59
chr6	30860865	30866026	MajorDMR-18-226781	51
chr6	30866687	30867172	MajorDMR-18-226782	8
chr6	30867701	30868507	MajorDMR-18-226783	4
chr6	30869645	30870857	MajorDMR-18-226784	6
chr6	30873557	30873901	MajorDMR-18-226785	2
chr6	30875053	30875281	MajorDMR-18-226786	3
chr6	30881111	30881465	MajorDMR-18-226787	4
chr6	30883166	30883987	MajorDMR-18-226788	9
chr6	30884589	30885568	MajorDMR-18-226789	16
chr6	30887047	30887254	MajorDMR-18-226790	8
chr6	30891693	30892146	MajorDMR-18-226791	2
chr6	30899404	30899569	MajorDMR-18-226792	2
chr6	30905234	30905803	MajorDMR-18-226793	4
chr6	30908916	30909330	MajorDMR-18-226794	4
chr6	30913967	30914341	MajorDMR-18-226795	5
chr6	30920976	30921439	MajorDMR-18-226796	3
chr6	30922936	30923900	MajorDMR-18-226797	23
chr6	30928845	30929406	MajorDMR-18-226798	3
chr6	30934769	30935052	MajorDMR-18-226799	3
chr6	30938599	30938928	MajorDMR-18-226800	2
chr6	30942445	30942498	MajorDMR-18-226801	3
chr6	30949987	30950377	MajorDMR-18-226802	4
chr6	30968931	30969326	MajorDMR-18-226803	4
chr6	30975652	30976419	MajorDMR-18-226804	13
chr6	30987940	30988520	MajorDMR-18-226805	13
chr6	30992562	30992741	MajorDMR-18-226806	2
chr6	30996887	30997171	MajorDMR-18-226807	2
chr6	30998700	30998844	MajorDMR-18-226808	2
chr6	31008625	31009935	MajorDMR-18-226809	9
chr6	31010836	31011503	MajorDMR-18-226810	4
chr6	31021240	31021976	MajorDMR-18-226811	10
chr6	31025532	31026010	MajorDMR-18-226812	5
chr6	31026886	31027006	MajorDMR-18-226813	5
chr6	31028177	31028526	MajorDMR-18-226814	5
chr6	31030331	31030510	MajorDMR-18-226815	2
chr6	31031953	31032073	MajorDMR-18-226816	2
chr6	31033508	31035466	MajorDMR-18-226817	53
chr6	31036221	31037616	MajorDMR-18-226818	13
chr6	31040263	31041028	MajorDMR-18-226819	9
chr6	31047300	31047513	MajorDMR-18-226820	5
chr6	31051643	31052167	MajorDMR-18-226821	5
chr6	31054657	31055015	MajorDMR-18-226822	4
chr6	31055958	31055972	MajorDMR-18-226823	2
chr6	31059114	31059186	MajorDMR-18-226824	3
chr6	31060925	31061377	MajorDMR-18-226825	6
chr6	31062296	31062537	MajorDMR-18-226826	2
chr6	31064280	31064367	MajorDMR-18-226827	2
chr6	31065423	31065511	MajorDMR-18-226828	2
chr6	31074127	31074793	MajorDMR-18-226829	4
chr6	31078272	31078899	MajorDMR-18-226830	7
chr6	31081517	31081906	MajorDMR-18-226831	3
chr6	31082773	31082981	MajorDMR-18-226832	4
chr6	31085482	31085642	MajorDMR-18-226833	2
chr6	31090550	31091705	MajorDMR-18-226834	7
chr6	31092738	31092923	MajorDMR-18-226835	2
chr6	31094556	31094938	MajorDMR-18-226836	9
chr6	31096508	31097079	MajorDMR-18-226837	5
chr6	31098899	31099573	MajorDMR-18-226838	7
chr6	31107563	31107734	MajorDMR-18-226839	3
chr6	31111078	31111167	MajorDMR-18-226840	6
chr6	31116025	31116246	MajorDMR-18-226841	2
chr6	31127416	31127683	MajorDMR-18-226842	5
chr6	31132576	31132695	MajorDMR-18-226843	2
chr6	31136543	31136663	MajorDMR-18-226844	2
chr6	31137385	31138755	MajorDMR-18-226845	9
chr6	31139795	31141177	MajorDMR-18-226846	8
chr6	31144635	31145921	MajorDMR-18-226847	4
chr6	31151859	31152110	MajorDMR-18-226848	4
chr6	31164175	31164512	MajorDMR-18-226849	3
chr6	31167234	31167665	MajorDMR-18-226850	4
chr6	31177966	31178697	MajorDMR-18-226851	9
chr6	31182287	31182374	MajorDMR-18-226852	2
chr6	31201705	31202265	MajorDMR-18-226853	4
chr6	31202884	31203346	MajorDMR-18-226854	6
chr6	31219468	31219549	MajorDMR-18-226855	2
chr6	31220566	31220850	MajorDMR-18-226856	3
chr6	31227735	31228386	MajorDMR-18-226857	3
chr6	31231113	31231200	MajorDMR-18-226858	2
chr6	31233442	31233571	MajorDMR-18-226859	3
chr6	31235955	31236466	MajorDMR-18-226860	5
chr6	31238873	31238905	MajorDMR-18-226861	2
chr6	31240222	31240785	MajorDMR-18-226862	3
chr6	31242180	31242585	MajorDMR-18-226863	4
chr6	31244298	31244680	MajorDMR-18-226864	2
chr6	31258436	31258837	MajorDMR-18-226865	5
chr6	31261162	31261930	MajorDMR-18-226866	6
chr6	31267462	31267515	MajorDMR-18-226867	2
chr6	31282790	31282824	MajorDMR-18-226868	2
chr6	31292945	31293218	MajorDMR-18-226869	3
chr6	31298263	31299113	MajorDMR-18-226870	4
chr6	31300314	31300345	MajorDMR-18-226871	2
chr6	31301893	31302141	MajorDMR-18-226872	2
chr6	31302840	31303227	MajorDMR-18-226873	2
chr6	31314937	31315006	MajorDMR-18-226874	2
chr6	31318285	31318680	MajorDMR-18-226875	3
chr6	31320339	31321588	MajorDMR-18-226876	10
chr6	31323837	31323857	MajorDMR-18-226877	2
chr6	31327176	31327377	MajorDMR-18-226878	6
chr6	31330358	31330619	MajorDMR-18-226879	2
chr6	31332918	31333095	MajorDMR-18-226880	2
chr6	31336869	31336927	MajorDMR-18-226881	3
chr6	31338148	31338529	MajorDMR-18-226882	3
chr6	31344624	31345271	MajorDMR-18-226883	4
chr6	31346753	31347144	MajorDMR-18-226884	2
chr6	31347929	31348464	MajorDMR-18-226885	6
chr6	31351210	31351609	MajorDMR-18-226886	2
chr6	31361848	31361852	MajorDMR-18-226887	2
chr6	31365785	31366059	MajorDMR-18-226888	4
chr6	31368723	31368882	MajorDMR-18-226889	2
chr6	31370578	31370701	MajorDMR-18-226890	2
chr6	31372052	31372394	MajorDMR-18-226891	4
chr6	31385142	31385236	MajorDMR-18-226892	2
chr6	31389329	31389840	MajorDMR-18-226893	4
chr6	31390786	31390875	MajorDMR-18-226894	2
chr6	31399945	31400157	MajorDMR-18-226895	2
chr6	31408875	31409045	MajorDMR-18-226896	2
chr6	31410381	31410407	MajorDMR-18-226897	2
chr6	31436497	31436567	MajorDMR-18-226898	2
chr6	31437238	31437873	MajorDMR-18-226899	4
chr6	31442780	31443004	MajorDMR-18-226900	4
chr6	31444499	31444884	MajorDMR-18-226901	2
chr6	31447766	31447849	MajorDMR-18-226902	2
chr6	31450700	31451418	MajorDMR-18-226903	6
chr6	31452474	31452478	MajorDMR-18-226904	2
chr6	31455247	31455341	MajorDMR-18-226905	2
chr6	31456586	31456959	MajorDMR-18-226906	2
chr6	31458402	31460519	MajorDMR-18-226907	15
chr6	31463056	31463123	MajorDMR-18-226908	3
chr6	31466957	31467258	MajorDMR-18-226909	4
chr6	31468400	31468572	MajorDMR-18-226910	3
chr6	31498239	31498737	MajorDMR-18-226911	3
chr6	31507425	31508358	MajorDMR-18-226912	6
chr6	31516180	31516486	MajorDMR-18-226913	2
chr6	31519393	31519475	MajorDMR-18-226914	4
chr6	31531672	31532554	MajorDMR-18-226915	6
chr6	31535453	31536000	MajorDMR-18-226916	8
chr6	31542458	31542557	MajorDMR-18-226917	3
chr6	31543485	31543839	MajorDMR-18-226918	3
chr6	31548290	31548465	MajorDMR-18-226919	3
chr6	31549479	31549632	MajorDMR-18-226920	4
chr6	31555369	31556066	MajorDMR-18-226921	14
chr6	31556918	31557208	MajorDMR-18-226922	3
chr6	31566020	31567057	MajorDMR-18-226923	7
chr6	31569940	31570082	MajorDMR-18-226924	2
chr6	31571636	31571746	MajorDMR-18-226925	2
chr6	31578963	31579021	MajorDMR-18-226926	3
chr6	31583230	31583778	MajorDMR-18-226927	5
chr6	31590585	31590675	MajorDMR-18-226928	2
chr6	31598249	31598380	MajorDMR-18-226929	2
chr6	31599210	31599689	MajorDMR-18-226930	4
chr6	31600718	31600766	MajorDMR-18-226931	3
chr6	31605324	31605761	MajorDMR-18-226932	2
chr6	31607034	31607462	MajorDMR-18-226933	4
chr6	31608986	31609040	MajorDMR-18-226934	2
chr6	31615733	31616519	MajorDMR-18-226935	7
chr6	31617321	31617531	MajorDMR-18-226936	5
chr6	31625573	31625757	MajorDMR-18-226937	3
chr6	31626854	31626987	MajorDMR-18-226938	2
chr6	31627616	31627676	MajorDMR-18-226939	4
chr6	31630969	31632097	MajorDMR-18-226940	8
chr6	31648069	31648147	MajorDMR-18-226941	2
chr6	31650908	31651284	MajorDMR-18-226942	10
chr6	31656024	31656127	MajorDMR-18-226943	3
chr6	31658590	31658683	MajorDMR-18-226944	3
chr6	31660426	31661223	MajorDMR-18-226945	9
chr6	31674752	31674898	MajorDMR-18-226946	2
chr6	31683050	31683560	MajorDMR-18-226947	14
chr6	31691068	31691134	MajorDMR-18-226948	3
chr6	31696233	31696367	MajorDMR-18-226949	3
chr6	31699708	31699902	MajorDMR-18-226950	2
chr6	31702631	31704739	MajorDMR-18-226951	42
chr6	31705301	31705410	MajorDMR-18-226952	2
chr6	31720473	31720723	MajorDMR-18-226953	3
chr6	31728998	31729039	MajorDMR-18-226954	2
chr6	31733764	31735081	MajorDMR-18-226955	31
chr6	31737584	31737808	MajorDMR-18-226956	3
chr6	31740823	31740952	MajorDMR-18-226957	4
chr6	31752366	31752866	MajorDMR-18-226958	9
chr6	31765566	31765635	MajorDMR-18-226959	4
chr6	31791035	31791173	MajorDMR-18-226960	5
chr6	31794075	31794564	MajorDMR-18-226961	4
chr6	31800772	31800868	MajorDMR-18-226962	2
chr6	31816616	31816831	MajorDMR-18-226963	2
chr6	31821267	31821604	MajorDMR-18-226964	5
chr6	31829792	31829801	MajorDMR-18-226965	2
chr6	31832849	31833122	MajorDMR-18-226966	2
chr6	31833826	31834179	MajorDMR-18-226967	2
chr6	31835845	31836059	MajorDMR-18-226968	6
chr6	31836931	31837125	MajorDMR-18-226969	2
chr6	31837677	31837741	MajorDMR-18-226970	2
chr6	31838527	31839634	MajorDMR-18-226971	12
chr6	31845171	31845740	MajorDMR-18-226972	3
chr6	31846391	31846971	MajorDMR-18-226973	15
chr6	31847632	31847957	MajorDMR-18-226974	4
chr6	31849140	31849367	MajorDMR-18-226975	4
chr6	31849876	31850688	MajorDMR-18-226976	4
chr6	31853229	31853285	MajorDMR-18-226977	3
chr6	31854189	31854252	MajorDMR-18-226978	2
chr6	31856616	31857008	MajorDMR-18-226979	2
chr6	31870580	31870784	MajorDMR-18-226980	5
chr6	31873703	31874743	MajorDMR-18-226981	7
chr6	31877431	31877936	MajorDMR-18-226982	3
chr6	31879738	31879750	MajorDMR-18-226983	2
chr6	31890848	31891007	MajorDMR-18-226984	5
chr6	31892525	31892761	MajorDMR-18-226985	3
chr6	31895463	31895599	MajorDMR-18-226986	3
chr6	31901381	31901673	MajorDMR-18-226987	2
chr6	31908068	31909057	MajorDMR-18-226988	10
chr6	31911807	31912222	MajorDMR-18-226989	2
chr6	31913249	31913820	MajorDMR-18-226990	8
chr6	31914488	31914520	MajorDMR-18-226991	2
chr6	31918665	31918680	MajorDMR-18-226992	2
chr6	31937393	31937463	MajorDMR-18-226993	2
chr6	31938554	31938631	MajorDMR-18-226994	2
chr6	31943470	31943807	MajorDMR-18-226995	3
chr6	31972720	31973052	MajorDMR-18-226996	2
chr6	31974669	31975665	MajorDMR-18-226997	15
chr6	31980755	31980857	MajorDMR-18-226998	2
chr6	31996585	31996932	MajorDMR-18-226999	2
chr6	32007624	32007847	MajorDMR-18-227000	5
chr6	32008793	32008968	MajorDMR-18-227001	4
chr6	32013709	32015298	MajorDMR-18-227002	21
chr6	32016166	32016536	MajorDMR-18-227003	16
chr6	32018280	32018471	MajorDMR-18-227004	2
chr6	32021499	32021936	MajorDMR-18-227005	3
chr6	32026098	32027529	MajorDMR-18-227006	19
chr6	32028830	32028927	MajorDMR-18-227007	3
chr6	32037778	32038710	MajorDMR-18-227008	5
chr6	32041030	32041293	MajorDMR-18-227009	4
chr6	32043675	32044487	MajorDMR-18-227010	11
chr6	32055815	32055995	MajorDMR-18-227011	3
chr6	32060680	32060817	MajorDMR-18-227012	2
chr6	32064719	32065044	MajorDMR-18-227013	13
chr6	32075968	32077128	MajorDMR-18-227014	22
chr6	32077753	32078615	MajorDMR-18-227015	9
chr6	32079352	32080633	MajorDMR-18-227016	16
chr6	32086320	32086638	MajorDMR-18-227017	5
chr6	32091616	32091720	MajorDMR-18-227018	2
chr6	32096727	32097185	MajorDMR-18-227019	3
chr6	32107702	32107717	MajorDMR-18-227020	2
chr6	32123478	32123512	MajorDMR-18-227021	2
chr6	32131570	32132005	MajorDMR-18-227022	7
chr6	32135714	32135804	MajorDMR-18-227023	3
chr6	32137165	32137295	MajorDMR-18-227024	3
chr6	32141256	32141585	MajorDMR-18-227025	3
chr6	32154390	32154455	MajorDMR-18-227026	4
chr6	32162694	32162756	MajorDMR-18-227027	2
chr6	32165038	32165662	MajorDMR-18-227028	10
chr6	32171287	32171331	MajorDMR-18-227029	2
chr6	32178569	32178776	MajorDMR-18-227030	7
chr6	32191161	32191822	MajorDMR-18-227031	7
chr6	32200923	32200994	MajorDMR-18-227032	2
chr6	32210645	32210672	MajorDMR-18-227033	2
chr6	32212313	32212547	MajorDMR-18-227034	2
chr6	32242237	32242343	MajorDMR-18-227035	2
chr6	32244460	32244521	MajorDMR-18-227036	2
chr6	32256342	32256384	MajorDMR-18-227037	2
chr6	32292391	32292450	MajorDMR-18-227038	2
chr6	32305067	32305146	MajorDMR-18-227039	4
chr6	32316733	32316754	MajorDMR-18-227040	2
chr6	32336159	32336193	MajorDMR-18-227041	2
chr6	32341913	32341932	MajorDMR-18-227042	2
chr6	32343611	32343736	MajorDMR-18-227043	3
chr6	32352007	32352173	MajorDMR-18-227044	2
chr6	32355889	32355952	MajorDMR-18-227045	2
chr6	32363874	32364035	MajorDMR-18-227046	6
chr6	32370636	32370860	MajorDMR-18-227047	2
chr6	32371952	32372378	MajorDMR-18-227048	3
chr6	32375085	32375318	MajorDMR-18-227049	4
chr6	32379760	32379796	MajorDMR-18-227050	2
chr6	32384421	32384453	MajorDMR-18-227051	2
chr6	32402702	32402812	MajorDMR-18-227052	2
chr6	32410246	32410691	MajorDMR-18-227053	2
chr6	32411306	32411574	MajorDMR-18-227054	2
chr6	32432498	32432582	MajorDMR-18-227055	2
chr6	32437766	32438160	MajorDMR-18-227056	2
chr6	32441868	32441973	MajorDMR-18-227057	2
chr6	32446023	32446519	MajorDMR-18-227058	2
chr6	32449773	32450073	MajorDMR-18-227059	3
chr6	32451734	32452362	MajorDMR-18-227060	4
chr6	32455259	32457410	MajorDMR-18-227061	8
chr6	32469171	32469223	MajorDMR-18-227062	2
chr6	32472666	32472797	MajorDMR-18-227063	2
chr6	32478287	32478308	MajorDMR-18-227064	2
chr6	32480599	32481072	MajorDMR-18-227065	2
chr6	32482030	32482316	MajorDMR-18-227066	2
chr6	32489202	32489347	MajorDMR-18-227067	2
chr6	32490684	32490848	MajorDMR-18-227068	2
chr6	32492197	32492647	MajorDMR-18-227069	3
chr6	32493872	32493918	MajorDMR-18-227070	2
chr6	32494998	32495006	MajorDMR-18-227071	2
chr6	32495905	32496276	MajorDMR-18-227072	2
chr6	32497548	32497902	MajorDMR-18-227073	2
chr6	32498676	32499220	MajorDMR-18-227074	3
chr6	32500284	32500650	MajorDMR-18-227075	3
chr6	32501255	32501522	MajorDMR-18-227076	2
chr6	32502096	32503489	MajorDMR-18-227077	9
chr6	32504752	32505371	MajorDMR-18-227078	5
chr6	32512532	32512754	MajorDMR-18-227079	3
chr6	32520271	32521484	MajorDMR-18-227080	7
chr6	32522311	32522873	MajorDMR-18-227081	4
chr6	32524401	32524550	MajorDMR-18-227082	2
chr6	32526020	32526703	MajorDMR-18-227083	6
chr6	32529130	32529444	MajorDMR-18-227084	3
chr6	32529993	32531487	MajorDMR-18-227085	6
chr6	32532111	32532566	MajorDMR-18-227086	2
chr6	32538248	32538891	MajorDMR-18-227087	3
chr6	32545166	32546829	MajorDMR-18-227088	11
chr6	32553235	32553294	MajorDMR-18-227089	2
chr6	32554142	32554386	MajorDMR-18-227090	2
chr6	32557969	32558176	MajorDMR-18-227091	2
chr6	32561578	32562182	MajorDMR-18-227092	3
chr6	32570376	32571043	MajorDMR-18-227093	3
chr6	32576392	32577225	MajorDMR-18-227094	5
chr6	32589744	32589842	MajorDMR-18-227095	2
chr6	32592792	32593693	MajorDMR-18-227096	4
chr6	32604122	32604538	MajorDMR-18-227097	2
chr6	32605042	32605526	MajorDMR-18-227098	2
chr6	32606844	32608213	MajorDMR-18-227099	7
chr6	32609055	32609182	MajorDMR-18-227100	2
chr6	32620433	32620828	MajorDMR-18-227101	2
chr6	32625367	32625495	MajorDMR-18-227102	3
chr6	32635845	32636477	MajorDMR-18-227103	5
chr6	32657372	32657858	MajorDMR-18-227104	2
chr6	32665752	32666235	MajorDMR-18-227105	2
chr6	32670143	32670415	MajorDMR-18-227106	2
chr6	32671266	32671369	MajorDMR-18-227107	2
chr6	32673893	32674083	MajorDMR-18-227108	2
chr6	32680328	32680520	MajorDMR-18-227109	2
chr6	32682450	32682962	MajorDMR-18-227110	3
chr6	32688141	32689123	MajorDMR-18-227111	9
chr6	32689811	32690252	MajorDMR-18-227112	3
chr6	32693402	32693847	MajorDMR-18-227113	2
chr6	32694563	32694710	MajorDMR-18-227114	3
chr6	32695322	32695662	MajorDMR-18-227115	3
chr6	32696668	32697058	MajorDMR-18-227116	2
chr6	32697799	32698417	MajorDMR-18-227117	4
chr6	32699715	32700030	MajorDMR-18-227118	2
chr6	32720461	32720636	MajorDMR-18-227119	5
chr6	32728359	32728863	MajorDMR-18-227120	4
chr6	32758392	32758432	MajorDMR-18-227121	2
chr6	32760712	32760818	MajorDMR-18-227122	2
chr6	32762160	32762578	MajorDMR-18-227123	2
chr6	32765582	32765615	MajorDMR-18-227124	2
chr6	32771334	32771824	MajorDMR-18-227125	4
chr6	32793943	32794328	MajorDMR-18-227126	4
chr6	32797231	32797411	MajorDMR-18-227127	3
chr6	32805397	32805685	MajorDMR-18-227128	3
chr6	32810820	32811182	MajorDMR-18-227129	2
chr6	32819963	32820642	MajorDMR-18-227130	11
chr6	32822345	32823829	MajorDMR-18-227131	14
chr6	32835494	32835789	MajorDMR-18-227132	2
chr6	32851686	32851991	MajorDMR-18-227133	5
chr6	32854518	32854971	MajorDMR-18-227134	3
chr6	32897911	32898259	MajorDMR-18-227135	3
chr6	32901641	32902014	MajorDMR-18-227136	2
chr6	32904073	32904420	MajorDMR-18-227137	3
chr6	32909002	32909398	MajorDMR-18-227138	2
chr6	32918818	32918869	MajorDMR-18-227139	2
chr6	32921141	32921501	MajorDMR-18-227140	2
chr6	32932597	32932844	MajorDMR-18-227141	5
chr6	32950406	32950712	MajorDMR-18-227142	5
chr6	32953931	32953982	MajorDMR-18-227143	2
chr6	32967916	32968283	MajorDMR-18-227144	4
chr6	32969615	32969661	MajorDMR-18-227145	2
chr6	32978139	32978282	MajorDMR-18-227146	3
chr6	32983093	32983871	MajorDMR-18-227147	3
chr6	32985198	32985424	MajorDMR-18-227148	3
chr6	32997836	32997865	MajorDMR-18-227149	2
chr6	33014973	33015080	MajorDMR-18-227150	2
chr6	33019576	33020114	MajorDMR-18-227151	5
chr6	33024497	33025322	MajorDMR-18-227152	4
chr6	33043573	33043763	MajorDMR-18-227153	2
chr6	33047651	33048145	MajorDMR-18-227154	3
chr6	33054000	33054374	MajorDMR-18-227155	3
chr6	33060070	33060116	MajorDMR-18-227156	2
chr6	33074407	33074667	MajorDMR-18-227157	2
chr6	33080499	33081025	MajorDMR-18-227158	3
chr6	33081534	33082166	MajorDMR-18-227159	3
chr6	33088482	33088711	MajorDMR-18-227160	3
chr6	33092549	33092803	MajorDMR-18-227161	2
chr6	33096737	33097091	MajorDMR-18-227162	3
chr6	33102690	33103104	MajorDMR-18-227163	4
chr6	33103870	33104533	MajorDMR-18-227164	3
chr6	33107242	33107306	MajorDMR-18-227165	4
chr6	33111873	33112204	MajorDMR-18-227166	3
chr6	33121853	33122349	MajorDMR-18-227167	3
chr6	33124553	33124732	MajorDMR-18-227168	4
chr6	33129777	33129899	MajorDMR-18-227169	2
chr6	33157500	33158598	MajorDMR-18-227170	15
chr6	33159352	33160235	MajorDMR-18-227171	11
chr6	33161477	33161670	MajorDMR-18-227172	2
chr6	33163285	33163825	MajorDMR-18-227173	6
chr6	33165597	33165659	MajorDMR-18-227174	3
chr6	33174167	33174762	MajorDMR-18-227175	5
chr6	33179181	33179576	MajorDMR-18-227176	2
chr6	33182772	33182954	MajorDMR-18-227177	2
chr6	33194401	33194566	MajorDMR-18-227178	3
chr6	33202891	33203545	MajorDMR-18-227179	7
chr6	33210670	33210760	MajorDMR-18-227180	3
chr6	33215589	33215686	MajorDMR-18-227181	3
chr6	33247083	33247093	MajorDMR-18-227182	2
chr6	33255171	33255417	MajorDMR-18-227183	7
chr6	33259865	33259973	MajorDMR-18-227184	3
chr6	33262216	33262410	MajorDMR-18-227185	3
chr6	33264879	33265387	MajorDMR-18-227186	3
chr6	33272927	33273044	MajorDMR-18-227187	4
chr6	33288313	33288324	MajorDMR-18-227188	2
chr6	33296956	33297019	MajorDMR-18-227189	5
chr6	33302355	33302415	MajorDMR-18-227190	2
chr6	33307985	33308043	MajorDMR-18-227191	2
chr6	33313481	33313681	MajorDMR-18-227192	3
chr6	33314365	33314538	MajorDMR-18-227193	2
chr6	33316794	33317048	MajorDMR-18-227194	3
chr6	33319813	33321016	MajorDMR-18-227195	11
chr6	33325279	33325428	MajorDMR-18-227196	4
chr6	33331905	33332865	MajorDMR-18-227197	6
chr6	33340307	33341004	MajorDMR-18-227198	3
chr6	33342666	33342711	MajorDMR-18-227199	2
chr6	33343303	33343389	MajorDMR-18-227200	3
chr6	33354519	33354571	MajorDMR-18-227201	2
chr6	33405495	33405837	MajorDMR-18-227202	14
chr6	33437166	33437727	MajorDMR-18-227203	3
chr6	33445080	33445939	MajorDMR-18-227204	5
chr6	33446646	33446848	MajorDMR-18-227205	2
chr6	33456196	33456477	MajorDMR-18-227206	3
chr6	33460031	33460136	MajorDMR-18-227207	3
chr6	33464059	33464114	MajorDMR-18-227208	2
chr6	33477190	33477323	MajorDMR-18-227209	2
chr6	33479981	33480366	MajorDMR-18-227210	7
chr6	33483415	33483506	MajorDMR-18-227211	2
chr6	33493733	33493750	MajorDMR-18-227212	2
chr6	33496608	33496741	MajorDMR-18-227213	3
chr6	33499042	33499062	MajorDMR-18-227214	3
chr6	33501087	33501173	MajorDMR-18-227215	2
chr6	33513883	33514000	MajorDMR-18-227216	2
chr6	33519067	33519095	MajorDMR-18-227217	2
chr6	33520792	33521069	MajorDMR-18-227218	4
chr6	33534292	33534369	MajorDMR-18-227219	2
chr6	33535722	33535787	MajorDMR-18-227220	3
chr6	33557547	33557930	MajorDMR-18-227221	7
chr6	33565901	33565915	MajorDMR-18-227222	2
chr6	33567177	33567644	MajorDMR-18-227223	5
chr6	33574911	33576119	MajorDMR-18-227224	6
chr6	33578207	33579390	MajorDMR-18-227225	16
chr6	33581149	33581858	MajorDMR-18-227226	9
chr6	33588034	33588233	MajorDMR-18-227227	6
chr6	33589848	33590181	MajorDMR-18-227228	8
chr6	33597413	33598086	MajorDMR-18-227229	3
chr6	33600629	33600851	MajorDMR-18-227230	5
chr6	33602037	33603051	MajorDMR-18-227231	18
chr6	33603668	33603880	MajorDMR-18-227232	2
chr6	33604608	33604737	MajorDMR-18-227233	4
chr6	33608327	33608656	MajorDMR-18-227234	5
chr6	33610736	33610938	MajorDMR-18-227235	2
chr6	33613333	33613343	MajorDMR-18-227236	2
chr6	33615639	33615717	MajorDMR-18-227237	2
chr6	33618025	33618345	MajorDMR-18-227238	6
chr6	33622261	33623297	MajorDMR-18-227239	5
chr6	33624920	33625317	MajorDMR-18-227240	3
chr6	33628944	33629203	MajorDMR-18-227241	3
chr6	33633868	33633940	MajorDMR-18-227242	2
chr6	33638826	33639364	MajorDMR-18-227243	7
chr6	33639925	33640023	MajorDMR-18-227244	2
chr6	33641486	33642089	MajorDMR-18-227245	9
chr6	33643054	33643412	MajorDMR-18-227246	6
chr6	33650278	33651751	MajorDMR-18-227247	24
chr6	33663296	33663569	MajorDMR-18-227248	11
chr6	33664090	33664376	MajorDMR-18-227249	4
chr6	33665120	33665159	MajorDMR-18-227250	3
chr6	33667799	33667844	MajorDMR-18-227251	2
chr6	33673867	33674313	MajorDMR-18-227252	4
chr6	33684615	33686079	MajorDMR-18-227253	8
chr6	33687255	33687750	MajorDMR-18-227254	6
chr6	33697550	33697925	MajorDMR-18-227255	3
chr6	33699781	33699903	MajorDMR-18-227256	3
chr6	33704998	33705568	MajorDMR-18-227257	13
chr6	33708108	33708339	MajorDMR-18-227258	3
chr6	33709979	33710270	MajorDMR-18-227259	5
chr6	33712166	33715119	MajorDMR-18-227260	39
chr6	33718073	33718470	MajorDMR-18-227261	3
chr6	33719033	33719418	MajorDMR-18-227262	2
chr6	33719954	33720170	MajorDMR-18-227263	4
chr6	33722035	33722598	MajorDMR-18-227264	7
chr6	33723427	33723470	MajorDMR-18-227265	2
chr6	33728591	33729006	MajorDMR-18-227266	5
chr6	33729816	33730609	MajorDMR-18-227267	8
chr6	33735163	33735707	MajorDMR-18-227268	3
chr6	33736358	33736984	MajorDMR-18-227269	4
chr6	33738455	33739115	MajorDMR-18-227270	5
chr6	33739734	33740154	MajorDMR-18-227271	5
chr6	33744320	33744346	MajorDMR-18-227272	2
chr6	33745345	33745378	MajorDMR-18-227273	3
chr6	33749971	33749987	MajorDMR-18-227274	2
chr6	33753167	33754259	MajorDMR-18-227275	10
chr6	33755331	33755448	MajorDMR-18-227276	2
chr6	33760782	33761636	MajorDMR-18-227277	22
chr6	33762823	33763409	MajorDMR-18-227278	9
chr6	33765467	33766369	MajorDMR-18-227279	8
chr6	33769537	33769578	MajorDMR-18-227280	3
chr6	33770085	33771932	MajorDMR-18-227281	16
chr6	33772554	33772625	MajorDMR-18-227282	2
chr6	33774619	33775320	MajorDMR-18-227283	9
chr6	33776150	33776925	MajorDMR-18-227284	9
chr6	33777584	33777862	MajorDMR-18-227285	3
chr6	33779464	33781964	MajorDMR-18-227286	33
chr6	33784973	33785570	MajorDMR-18-227287	5
chr6	33788036	33788618	MajorDMR-18-227288	11
chr6	33790457	33791404	MajorDMR-18-227289	10
chr6	33796917	33797030	MajorDMR-18-227290	2
chr6	33798203	33798243	MajorDMR-18-227291	2
chr6	33805957	33806093	MajorDMR-18-227292	3
chr6	33811071	33811855	MajorDMR-18-227293	5
chr6	33813595	33813755	MajorDMR-18-227294	5
chr6	33817105	33817241	MajorDMR-18-227295	3
chr6	33819710	33820026	MajorDMR-18-227296	5
chr6	33822268	33822730	MajorDMR-18-227297	15
chr6	33824943	33825241	MajorDMR-18-227298	5
chr6	33833440	33833983	MajorDMR-18-227299	4
chr6	33835862	33836025	MajorDMR-18-227300	3
chr6	33838996	33839298	MajorDMR-18-227301	5
chr6	33845894	33846038	MajorDMR-18-227302	3
chr6	33849148	33849189	MajorDMR-18-227303	3
chr6	33849981	33850365	MajorDMR-18-227304	5
chr6	33870932	33870970	MajorDMR-18-227305	2
chr6	33871864	33872095	MajorDMR-18-227306	6
chr6	33881023	33881504	MajorDMR-18-227307	2
chr6	33894042	33894305	MajorDMR-18-227308	4
chr6	33897662	33898105	MajorDMR-18-227309	6
chr6	33903216	33903931	MajorDMR-18-227310	12
chr6	33915298	33915441	MajorDMR-18-227311	2
chr6	33922433	33922489	MajorDMR-18-227312	2
chr6	33925911	33926574	MajorDMR-18-227313	13
chr6	33930103	33930693	MajorDMR-18-227314	13
chr6	33934665	33935292	MajorDMR-18-227315	6
chr6	33935804	33935953	MajorDMR-18-227316	2
chr6	33942412	33942744	MajorDMR-18-227317	3
chr6	33943422	33944228	MajorDMR-18-227318	32
chr6	33946223	33946510	MajorDMR-18-227319	5
chr6	33948521	33949136	MajorDMR-18-227320	11
chr6	33952404	33952453	MajorDMR-18-227321	2
chr6	33956178	33956391	MajorDMR-18-227322	3
chr6	33959990	33960374	MajorDMR-18-227323	13
chr6	33961735	33961804	MajorDMR-18-227324	4
chr6	33962824	33964113	MajorDMR-18-227325	12
chr6	33969330	33970222	MajorDMR-18-227326	7
chr6	33970757	33970785	MajorDMR-18-227327	2
chr6	33973463	33974213	MajorDMR-18-227328	9
chr6	33979234	33979408	MajorDMR-18-227329	3
chr6	33983458	33983837	MajorDMR-18-227330	5
chr6	33987004	33987427	MajorDMR-18-227331	6
chr6	33989734	33990422	MajorDMR-18-227332	13
chr6	33993562	33993897	MajorDMR-18-227333	10
chr6	33995167	33995694	MajorDMR-18-227334	8
chr6	34001326	34001332	MajorDMR-18-227335	2
chr6	34013389	34013547	MajorDMR-18-227336	2
chr6	34019694	34019987	MajorDMR-18-227337	4
chr6	34023282	34023354	MajorDMR-18-227338	5
chr6	34024075	34024710	MajorDMR-18-227339	23
chr6	34028848	34028911	MajorDMR-18-227340	2
chr6	34031834	34033297	MajorDMR-18-227341	20
chr6	34036445	34036469	MajorDMR-18-227342	2
chr6	34041409	34042476	MajorDMR-18-227343	19
chr6	34044166	34044325	MajorDMR-18-227344	3
chr6	34050598	34051275	MajorDMR-18-227345	12
chr6	34058514	34058530	MajorDMR-18-227346	2
chr6	34060751	34064317	MajorDMR-18-227347	26
chr6	34069584	34069734	MajorDMR-18-227348	3
chr6	34074834	34075085	MajorDMR-18-227349	3
chr6	34077083	34077277	MajorDMR-18-227350	3
chr6	34079367	34080572	MajorDMR-18-227351	12
chr6	34083181	34083341	MajorDMR-18-227352	2
chr6	34088392	34088593	MajorDMR-18-227353	2
chr6	34097875	34098131	MajorDMR-18-227354	4
chr6	34100360	34100829	MajorDMR-18-227355	9
chr6	34106413	34106957	MajorDMR-18-227356	11
chr6	34118560	34120440	MajorDMR-18-227357	22
chr6	34123211	34123334	MajorDMR-18-227358	3
chr6	34129714	34129938	MajorDMR-18-227359	2
chr6	34131247	34131595	MajorDMR-18-227360	7
chr6	34132950	34133110	MajorDMR-18-227361	2
chr6	34138316	34138345	MajorDMR-18-227362	2
chr6	34142552	34143243	MajorDMR-18-227363	5
chr6	34149663	34149941	MajorDMR-18-227364	2
chr6	34157996	34158764	MajorDMR-18-227365	8
chr6	34162254	34162717	MajorDMR-18-227366	2
chr6	34164491	34164565	MajorDMR-18-227367	4
chr6	34174615	34174833	MajorDMR-18-227368	3
chr6	34187715	34187725	MajorDMR-18-227369	3
chr6	34190999	34191207	MajorDMR-18-227370	5
chr6	34206671	34206745	MajorDMR-18-227371	2
chr6	34244942	34245297	MajorDMR-18-227372	3
chr6	34252793	34253853	MajorDMR-18-227373	7
chr6	34263586	34263626	MajorDMR-18-227374	2
chr6	34269193	34269289	MajorDMR-18-227375	2
chr6	34274692	34274720	MajorDMR-18-227376	2
chr6	34275851	34276649	MajorDMR-18-227377	3
chr6	34290069	34290101	MajorDMR-18-227378	2
chr6	34292109	34292870	MajorDMR-18-227379	8
chr6	34308976	34309741	MajorDMR-18-227380	5
chr6	34314118	34314589	MajorDMR-18-227381	3
chr6	34326473	34326554	MajorDMR-18-227382	2
chr6	34336703	34336711	MajorDMR-18-227383	2
chr6	34348567	34348621	MajorDMR-18-227384	2
chr6	34354587	34354620	MajorDMR-18-227385	2
chr6	34366340	34366505	MajorDMR-18-227386	10
chr6	34370454	34370650	MajorDMR-18-227387	2
chr6	34379574	34380932	MajorDMR-18-227388	10
chr6	34384720	34385115	MajorDMR-18-227389	4
chr6	34390237	34390585	MajorDMR-18-227390	2
chr6	34422614	34422854	MajorDMR-18-227391	2
chr6	34426013	34426270	MajorDMR-18-227392	2
chr6	34427569	34427836	MajorDMR-18-227393	2
chr6	34443727	34444793	MajorDMR-18-227394	13
chr6	34495246	34495304	MajorDMR-18-227395	4
chr6	34510221	34510384	MajorDMR-18-227396	4
chr6	34514584	34515228	MajorDMR-18-227397	8
chr6	34520148	34520241	MajorDMR-18-227398	2
chr6	34523389	34523468	MajorDMR-18-227399	4
chr6	34527979	34528785	MajorDMR-18-227400	6
chr6	34535422	34535445	MajorDMR-18-227401	2
chr6	34536508	34536800	MajorDMR-18-227402	3
chr6	34539908	34539965	MajorDMR-18-227403	2
chr6	34542455	34542696	MajorDMR-18-227404	7
chr6	34548783	34549289	MajorDMR-18-227405	3
chr6	34567998	34568059	MajorDMR-18-227406	3
chr6	34568572	34568872	MajorDMR-18-227407	3
chr6	34577030	34577222	MajorDMR-18-227408	2
chr6	34586682	34586716	MajorDMR-18-227409	2
chr6	34589795	34589822	MajorDMR-18-227410	2
chr6	34609966	34610111	MajorDMR-18-227411	4
chr6	34640701	34641100	MajorDMR-18-227412	2
chr6	34668833	34669105	MajorDMR-18-227413	5
chr6	34673172	34673199	MajorDMR-18-227414	2
chr6	34677264	34677809	MajorDMR-18-227415	7
chr6	34687276	34688328	MajorDMR-18-227416	20
chr6	34707639	34707709	MajorDMR-18-227417	4
chr6	34713722	34713920	MajorDMR-18-227418	2
chr6	34715938	34716005	MajorDMR-18-227419	2
chr6	34730004	34730759	MajorDMR-18-227420	7
chr6	34768306	34769522	MajorDMR-18-227421	9
chr6	34777877	34778180	MajorDMR-18-227422	4
chr6	34782907	34783070	MajorDMR-18-227423	3
chr6	34803633	34804081	MajorDMR-18-227424	4
chr6	34826350	34826652	MajorDMR-18-227425	7
chr6	34850677	34851355	MajorDMR-18-227426	3
chr6	34854111	34854152	MajorDMR-18-227427	2
chr6	34870471	34870559	MajorDMR-18-227428	2
chr6	34873954	34874724	MajorDMR-18-227429	5
chr6	34877042	34877701	MajorDMR-18-227430	9
chr6	34892354	34892503	MajorDMR-18-227431	2
chr6	34895808	34896113	MajorDMR-18-227432	3
chr6	34906257	34906299	MajorDMR-18-227433	2
chr6	34911513	34911594	MajorDMR-18-227434	2
chr6	34918898	34918971	MajorDMR-18-227435	3
chr6	34926382	34926751	MajorDMR-18-227436	6
chr6	34929607	34929737	MajorDMR-18-227437	4
chr6	34941006	34941263	MajorDMR-18-227438	3
chr6	34950467	34950638	MajorDMR-18-227439	10
chr6	34954649	34954868	MajorDMR-18-227440	2
chr6	34955572	34955586	MajorDMR-18-227441	3
chr6	34959130	34959301	MajorDMR-18-227442	2
chr6	34969373	34969585	MajorDMR-18-227443	4
chr6	34976617	34976954	MajorDMR-18-227444	8
chr6	34981747	34983499	MajorDMR-18-227445	11
chr6	34984837	34985853	MajorDMR-18-227446	11
chr6	34988977	34989034	MajorDMR-18-227447	2
chr6	34989740	34989831	MajorDMR-18-227448	2
chr6	34992673	34992756	MajorDMR-18-227449	2
chr6	34993333	34993659	MajorDMR-18-227450	3
chr6	34996730	34997170	MajorDMR-18-227451	3
chr6	35001543	35001579	MajorDMR-18-227452	2
chr6	35003569	35004293	MajorDMR-18-227453	3
chr6	35008048	35008921	MajorDMR-18-227454	7
chr6	35012334	35012701	MajorDMR-18-227455	6
chr6	35013689	35014145	MajorDMR-18-227456	4
chr6	35015212	35018119	MajorDMR-18-227457	33
chr6	35018759	35019493	MajorDMR-18-227458	8
chr6	35020541	35021680	MajorDMR-18-227459	8
chr6	35025886	35026011	MajorDMR-18-227460	4
chr6	35029827	35030038	MajorDMR-18-227461	2
chr6	35030950	35031691	MajorDMR-18-227462	8
chr6	35048308	35048598	MajorDMR-18-227463	4
chr6	35051881	35052220	MajorDMR-18-227464	13
chr6	35056267	35056331	MajorDMR-18-227465	4
chr6	35059292	35060290	MajorDMR-18-227466	7
chr6	35064313	35064631	MajorDMR-18-227467	4
chr6	35065279	35065478	MajorDMR-18-227468	2
chr6	35095884	35096129	MajorDMR-18-227469	4
chr6	35099629	35099836	MajorDMR-18-227470	3
chr6	35105609	35106208	MajorDMR-18-227471	4
chr6	35108113	35108317	MajorDMR-18-227472	5
chr6	35114163	35115534	MajorDMR-18-227473	11
chr6	35119943	35120375	MajorDMR-18-227474	4
chr6	35130156	35130227	MajorDMR-18-227475	2
chr6	35136259	35136494	MajorDMR-18-227476	3
chr6	35141344	35142069	MajorDMR-18-227477	8
chr6	35149786	35150067	MajorDMR-18-227478	3
chr6	35167907	35168068	MajorDMR-18-227479	2
chr6	35169974	35172338	MajorDMR-18-227480	22
chr6	35185074	35186289	MajorDMR-18-227481	11
chr6	35187053	35187100	MajorDMR-18-227482	2
chr6	35206617	35206635	MajorDMR-18-227483	2
chr6	35208588	35209354	MajorDMR-18-227484	3
chr6	35210780	35210837	MajorDMR-18-227485	3
chr6	35216292	35217205	MajorDMR-18-227486	5
chr6	35236027	35236330	MajorDMR-18-227487	2
chr6	35242154	35243671	MajorDMR-18-227488	9
chr6	35248781	35248983	MajorDMR-18-227489	4
chr6	35255840	35255874	MajorDMR-18-227490	3
chr6	35263794	35264008	MajorDMR-18-227491	2
chr6	35264935	35265617	MajorDMR-18-227492	8
chr6	35270848	35270957	MajorDMR-18-227493	3
chr6	35295283	35295339	MajorDMR-18-227494	2
chr6	35300078	35300130	MajorDMR-18-227495	2
chr6	35306510	35306908	MajorDMR-18-227496	3
chr6	35311504	35311774	MajorDMR-18-227497	4
chr6	35312299	35312514	MajorDMR-18-227498	2
chr6	35324058	35324600	MajorDMR-18-227499	4
chr6	35325209	35326808	MajorDMR-18-227500	9
chr6	35341062	35341417	MajorDMR-18-227501	5
chr6	35349890	35350081	MajorDMR-18-227502	3
chr6	35352886	35352934	MajorDMR-18-227503	3
chr6	35353532	35353690	MajorDMR-18-227504	6
chr6	35359422	35359774	MajorDMR-18-227505	3
chr6	35361044	35361077	MajorDMR-18-227506	2
chr6	35366369	35367156	MajorDMR-18-227507	5
chr6	35373183	35373534	MajorDMR-18-227508	8
chr6	35374325	35375527	MajorDMR-18-227509	12
chr6	35385882	35386437	MajorDMR-18-227510	12
chr6	35393221	35393389	MajorDMR-18-227511	2
chr6	35398055	35398123	MajorDMR-18-227512	2
chr6	35416076	35416281	MajorDMR-18-227513	4
chr6	35419034	35419783	MajorDMR-18-227514	9
chr6	35422294	35422701	MajorDMR-18-227515	3
chr6	35445071	35445586	MajorDMR-18-227516	3
chr6	35449565	35450431	MajorDMR-18-227517	7
chr6	35453585	35454323	MajorDMR-18-227518	6
chr6	35457471	35458573	MajorDMR-18-227519	17
chr6	35461972	35462476	MajorDMR-18-227520	4
chr6	35463848	35464300	MajorDMR-18-227521	31
chr6	35466413	35466604	MajorDMR-18-227522	2
chr6	35470752	35470784	MajorDMR-18-227523	2
chr6	35471361	35471586	MajorDMR-18-227524	3
chr6	35472375	35472534	MajorDMR-18-227525	4
chr6	35473230	35474154	MajorDMR-18-227526	21
chr6	35476049	35476811	MajorDMR-18-227527	6
chr6	35479196	35479526	MajorDMR-18-227528	3
chr6	35480208	35480705	MajorDMR-18-227529	3
chr6	35484170	35484552	MajorDMR-18-227530	3
chr6	35490059	35490947	MajorDMR-18-227531	9
chr6	35494019	35494157	MajorDMR-18-227532	2
chr6	35500157	35500434	MajorDMR-18-227533	2
chr6	35501567	35502698	MajorDMR-18-227534	7
chr6	35503344	35503543	MajorDMR-18-227535	5
chr6	35512422	35512926	MajorDMR-18-227536	2
chr6	35515516	35515928	MajorDMR-18-227537	5
chr6	35521993	35522218	MajorDMR-18-227538	2
chr6	35527533	35527686	MajorDMR-18-227539	2
chr6	35529943	35530355	MajorDMR-18-227540	7
chr6	35535693	35535809	MajorDMR-18-227541	2
chr6	35568989	35570451	MajorDMR-18-227542	12
chr6	35571495	35571527	MajorDMR-18-227543	2
chr6	35604899	35605157	MajorDMR-18-227544	3
chr6	35617951	35618024	MajorDMR-18-227545	3
chr6	35626760	35627042	MajorDMR-18-227546	2
chr6	35629274	35629543	MajorDMR-18-227547	6
chr6	35630810	35631161	MajorDMR-18-227548	7
chr6	35659009	35659351	MajorDMR-18-227549	4
chr6	35687841	35688315	MajorDMR-18-227550	15
chr6	35690191	35690319	MajorDMR-18-227551	3
chr6	35693553	35693574	MajorDMR-18-227552	3
chr6	35704068	35704150	MajorDMR-18-227553	2
chr6	35705047	35705198	MajorDMR-18-227554	2
chr6	35708706	35709174	MajorDMR-18-227555	5
chr6	35710735	35710787	MajorDMR-18-227556	2
chr6	35717780	35717996	MajorDMR-18-227557	3
chr6	35725150	35725459	MajorDMR-18-227558	3
chr6	35731458	35732770	MajorDMR-18-227559	12
chr6	35750367	35750416	MajorDMR-18-227560	2
chr6	35758637	35758696	MajorDMR-18-227561	4
chr6	35763564	35763625	MajorDMR-18-227562	2
chr6	35768811	35769050	MajorDMR-18-227563	2
chr6	35781082	35781092	MajorDMR-18-227564	2
chr6	35799903	35799942	MajorDMR-18-227565	2
chr6	35819712	35819805	MajorDMR-18-227566	2
chr6	35899885	35899893	MajorDMR-18-227567	2
chr6	35983484	35983973	MajorDMR-18-227568	9
chr6	35989160	35989266	MajorDMR-18-227569	2
chr6	35998441	35998459	MajorDMR-18-227570	4
chr6	36029077	36029606	MajorDMR-18-227571	3
chr6	36035110	36035703	MajorDMR-18-227572	4
chr6	36036420	36036513	MajorDMR-18-227573	3
chr6	36056414	36056729	MajorDMR-18-227574	5
chr6	36066774	36066881	MajorDMR-18-227575	2
chr6	36067776	36068110	MajorDMR-18-227576	4
chr6	36071959	36072234	MajorDMR-18-227577	4
chr6	36081688	36081708	MajorDMR-18-227578	2
chr6	36086314	36086633	MajorDMR-18-227579	6
chr6	36089008	36089236	MajorDMR-18-227580	3
chr6	36196749	36197082	MajorDMR-18-227581	4
chr6	36217697	36218003	MajorDMR-18-227582	3
chr6	36230118	36230537	MajorDMR-18-227583	5
chr6	36237671	36238179	MajorDMR-18-227584	5
chr6	36241629	36241882	MajorDMR-18-227585	3
chr6	36245946	36246370	MajorDMR-18-227586	3
chr6	36268063	36268097	MajorDMR-18-227587	2
chr6	36269759	36270933	MajorDMR-18-227588	9
chr6	36274152	36274365	MajorDMR-18-227589	2
chr6	36280721	36280881	MajorDMR-18-227590	4
chr6	36294192	36294411	MajorDMR-18-227591	5
chr6	36307149	36307318	MajorDMR-18-227592	6
chr6	36309206	36309231	MajorDMR-18-227593	2
chr6	36318699	36319056	MajorDMR-18-227594	7
chr6	36321536	36321631	MajorDMR-18-227595	2
chr6	36326462	36326754	MajorDMR-18-227596	5
chr6	36342997	36343159	MajorDMR-18-227597	4
chr6	36345593	36345624	MajorDMR-18-227598	4
chr6	36354028	36354181	MajorDMR-18-227599	4
chr6	36362863	36363116	MajorDMR-18-227600	2
chr6	36378487	36378531	MajorDMR-18-227601	2
chr6	36399244	36399272	MajorDMR-18-227602	2
chr6	36407345	36407622	MajorDMR-18-227603	6
chr6	36412107	36412179	MajorDMR-18-227604	2
chr6	36429427	36429521	MajorDMR-18-227605	2
chr6	36430235	36430266	MajorDMR-18-227606	2
chr6	36436095	36436317	MajorDMR-18-227607	3
chr6	36437154	36437205	MajorDMR-18-227608	2
chr6	36442669	36443222	MajorDMR-18-227609	3
chr6	36455263	36455640	MajorDMR-18-227610	2
chr6	36461773	36462337	MajorDMR-18-227611	3
chr6	36467911	36467994	MajorDMR-18-227612	2
chr6	36483581	36483924	MajorDMR-18-227613	3
chr6	36507795	36507875	MajorDMR-18-227614	3
chr6	36513788	36513855	MajorDMR-18-227615	2
chr6	36527034	36527380	MajorDMR-18-227616	3
chr6	36544457	36544492	MajorDMR-18-227617	3
chr6	36547662	36547988	MajorDMR-18-227618	6
chr6	36551783	36551791	MajorDMR-18-227619	3
chr6	36566379	36566402	MajorDMR-18-227620	2
chr6	36569957	36570760	MajorDMR-18-227621	4
chr6	36584773	36584994	MajorDMR-18-227622	3
chr6	36586450	36586596	MajorDMR-18-227623	2
chr6	36588873	36589012	MajorDMR-18-227624	2
chr6	36591225	36591530	MajorDMR-18-227625	5
chr6	36601870	36602967	MajorDMR-18-227626	10
chr6	36604293	36605368	MajorDMR-18-227627	14
chr6	36611162	36611236	MajorDMR-18-227628	2
chr6	36617848	36618003	MajorDMR-18-227629	3
chr6	36622151	36622379	MajorDMR-18-227630	3
chr6	36628491	36628922	MajorDMR-18-227631	5
chr6	36631460	36631491	MajorDMR-18-227632	2
chr6	36634804	36635534	MajorDMR-18-227633	10
chr6	36653147	36653160	MajorDMR-18-227634	2
chr6	36660689	36661367	MajorDMR-18-227635	6
chr6	36671973	36672208	MajorDMR-18-227636	5
chr6	36673448	36673634	MajorDMR-18-227637	3
chr6	36677160	36677478	MajorDMR-18-227638	7
chr6	36684600	36686273	MajorDMR-18-227639	8
chr6	36691605	36691640	MajorDMR-18-227640	2
chr6	36692582	36693303	MajorDMR-18-227641	4
chr6	36700523	36701128	MajorDMR-18-227642	7
chr6	36703674	36703776	MajorDMR-18-227643	3
chr6	36710992	36711169	MajorDMR-18-227644	3
chr6	36728470	36729534	MajorDMR-18-227645	13
chr6	36736041	36736455	MajorDMR-18-227646	5
chr6	36740041	36740504	MajorDMR-18-227647	10
chr6	36748478	36748557	MajorDMR-18-227648	2
chr6	36754034	36754308	MajorDMR-18-227649	5
chr6	36759496	36759511	MajorDMR-18-227650	2
chr6	36761111	36762523	MajorDMR-18-227651	15
chr6	36772988	36773215	MajorDMR-18-227652	3
chr6	36778854	36779206	MajorDMR-18-227653	6
chr6	36784189	36785099	MajorDMR-18-227654	11
chr6	36790832	36790841	MajorDMR-18-227655	2
chr6	36795115	36795989	MajorDMR-18-227656	16
chr6	36797842	36798195	MajorDMR-18-227657	7
chr6	36799951	36800343	MajorDMR-18-227658	6
chr6	36802890	36803043	MajorDMR-18-227659	4
chr6	36812241	36812839	MajorDMR-18-227660	11
chr6	36815005	36815047	MajorDMR-18-227661	2
chr6	36831999	36832093	MajorDMR-18-227662	2
chr6	36833711	36834190	MajorDMR-18-227663	2
chr6	36854912	36854952	MajorDMR-18-227664	2
chr6	36856918	36857079	MajorDMR-18-227665	5
chr6	36865641	36865768	MajorDMR-18-227666	2
chr6	36875230	36875873	MajorDMR-18-227667	7
chr6	36876556	36876682	MajorDMR-18-227668	2
chr6	36880801	36880869	MajorDMR-18-227669	3
chr6	36881888	36882083	MajorDMR-18-227670	3
chr6	36883694	36883777	MajorDMR-18-227671	2
chr6	36892605	36893252	MajorDMR-18-227672	6
chr6	36897454	36897647	MajorDMR-18-227673	4
chr6	36907563	36908089	MajorDMR-18-227674	16
chr6	36909770	36910058	MajorDMR-18-227675	2
chr6	36912307	36912538	MajorDMR-18-227676	4
chr6	36915288	36916674	MajorDMR-18-227677	17
chr6	36918193	36919095	MajorDMR-18-227678	6
chr6	36922371	36922637	MajorDMR-18-227679	4
chr6	36931626	36931993	MajorDMR-18-227680	4
chr6	36942299	36942564	MajorDMR-18-227681	3
chr6	36949032	36949203	MajorDMR-18-227682	3
chr6	36956523	36956601	MajorDMR-18-227683	2
chr6	36964782	36967353	MajorDMR-18-227684	41
chr6	36972040	36972164	MajorDMR-18-227685	2
chr6	36972839	36973130	MajorDMR-18-227686	7
chr6	36979925	36979992	MajorDMR-18-227687	2
chr6	36984967	36985793	MajorDMR-18-227688	7
chr6	36988206	36988396	MajorDMR-18-227689	3
chr6	36994811	36994826	MajorDMR-18-227690	2
chr6	37001722	37001752	MajorDMR-18-227691	2
chr6	37006253	37006854	MajorDMR-18-227692	7
chr6	37016596	37017192	MajorDMR-18-227693	3
chr6	37018204	37018921	MajorDMR-18-227694	6
chr6	37019573	37019719	MajorDMR-18-227695	3
chr6	37027176	37027358	MajorDMR-18-227696	2
chr6	37029249	37029524	MajorDMR-18-227697	4
chr6	37036370	37036516	MajorDMR-18-227698	6
chr6	37039704	37039981	MajorDMR-18-227699	2
chr6	37045101	37045796	MajorDMR-18-227700	5
chr6	37060803	37060953	MajorDMR-18-227701	4
chr6	37064179	37064352	MajorDMR-18-227702	3
chr6	37077292	37077414	MajorDMR-18-227703	2
chr6	37078041	37078144	MajorDMR-18-227704	2
chr6	37083098	37083286	MajorDMR-18-227705	4
chr6	37093622	37094194	MajorDMR-18-227706	6
chr6	37098655	37099555	MajorDMR-18-227707	16
chr6	37102336	37102750	MajorDMR-18-227708	7
chr6	37104776	37105431	MajorDMR-18-227709	5
chr6	37109212	37109409	MajorDMR-18-227710	2
chr6	37123270	37123440	MajorDMR-18-227711	7
chr6	37131263	37131299	MajorDMR-18-227712	2
chr6	37144883	37145502	MajorDMR-18-227713	6
chr6	37146996	37147004	MajorDMR-18-227714	2
chr6	37151258	37151423	MajorDMR-18-227715	2
chr6	37189711	37189990	MajorDMR-18-227716	4
chr6	37208013	37208128	MajorDMR-18-227717	2
chr6	37212583	37212655	MajorDMR-18-227718	2
chr6	37240894	37241017	MajorDMR-18-227719	6
chr6	37251029	37251769	MajorDMR-18-227720	5
chr6	37252640	37252675	MajorDMR-18-227721	2
chr6	37279396	37279887	MajorDMR-18-227722	5
chr6	37282766	37282808	MajorDMR-18-227723	2
chr6	37284031	37284217	MajorDMR-18-227724	2
chr6	37285122	37285345	MajorDMR-18-227725	2
chr6	37289593	37290082	MajorDMR-18-227726	4
chr6	37307767	37307883	MajorDMR-18-227727	2
chr6	37315725	37315846	MajorDMR-18-227728	3
chr6	37337879	37338145	MajorDMR-18-227729	2
chr6	37360224	37360351	MajorDMR-18-227730	2
chr6	37402018	37402090	MajorDMR-18-227731	2
chr6	37403403	37403949	MajorDMR-18-227732	6
chr6	37406978	37407457	MajorDMR-18-227733	5
chr6	37427760	37428235	MajorDMR-18-227734	3
chr6	37441163	37441527	MajorDMR-18-227735	8
chr6	37442071	37442256	MajorDMR-18-227736	2
chr6	37444798	37445234	MajorDMR-18-227737	4
chr6	37448815	37448922	MajorDMR-18-227738	2
chr6	37452014	37452043	MajorDMR-18-227739	2
chr6	37455013	37455026	MajorDMR-18-227740	2
chr6	37455656	37456210	MajorDMR-18-227741	3
chr6	37457475	37461413	MajorDMR-18-227742	51
chr6	37470904	37471326	MajorDMR-18-227743	2
chr6	37474239	37474772	MajorDMR-18-227744	5
chr6	37479998	37480286	MajorDMR-18-227745	3
chr6	37481398	37481957	MajorDMR-18-227746	5
chr6	37483426	37485084	MajorDMR-18-227747	32
chr6	37488844	37489010	MajorDMR-18-227748	2
chr6	37496571	37496728	MajorDMR-18-227749	3
chr6	37499566	37499731	MajorDMR-18-227750	2
chr6	37500444	37500667	MajorDMR-18-227751	3
chr6	37501415	37501429	MajorDMR-18-227752	3
chr6	37504216	37504614	MajorDMR-18-227753	13
chr6	37510034	37510224	MajorDMR-18-227754	2
chr6	37513900	37514136	MajorDMR-18-227755	2
chr6	37515458	37515894	MajorDMR-18-227756	5
chr6	37518097	37518518	MajorDMR-18-227757	6
chr6	37526601	37527312	MajorDMR-18-227758	8
chr6	37529272	37529889	MajorDMR-18-227759	5
chr6	37534444	37535707	MajorDMR-18-227760	5
chr6	37537730	37537798	MajorDMR-18-227761	2
chr6	37538420	37539052	MajorDMR-18-227762	4
chr6	37545551	37545745	MajorDMR-18-227763	2
chr6	37552499	37552681	MajorDMR-18-227764	2
chr6	37553818	37554468	MajorDMR-18-227765	5
chr6	37557718	37557945	MajorDMR-18-227766	4
chr6	37559351	37559610	MajorDMR-18-227767	7
chr6	37563078	37563144	MajorDMR-18-227768	2
chr6	37565785	37565901	MajorDMR-18-227769	3
chr6	37585904	37586214	MajorDMR-18-227770	2
chr6	37590629	37590890	MajorDMR-18-227771	4
chr6	37596638	37596905	MajorDMR-18-227772	3
chr6	37603200	37603425	MajorDMR-18-227773	5
chr6	37620751	37621344	MajorDMR-18-227774	5
chr6	37631152	37633574	MajorDMR-18-227775	25
chr6	37635330	37635366	MajorDMR-18-227776	2
chr6	37637489	37637556	MajorDMR-18-227777	3
chr6	37638217	37639296	MajorDMR-18-227778	8
chr6	37641345	37642560	MajorDMR-18-227779	17
chr6	37646337	37646622	MajorDMR-18-227780	2
chr6	37648342	37649193	MajorDMR-18-227781	20
chr6	37655238	37655278	MajorDMR-18-227782	2
chr6	37657300	37657434	MajorDMR-18-227783	4
chr6	37659012	37659146	MajorDMR-18-227784	2
chr6	37667517	37667953	MajorDMR-18-227785	3
chr6	37669052	37669564	MajorDMR-18-227786	12
chr6	37709778	37710441	MajorDMR-18-227787	7
chr6	37715899	37715952	MajorDMR-18-227788	2
chr6	37717546	37718210	MajorDMR-18-227789	10
chr6	37721321	37721467	MajorDMR-18-227790	3
chr6	37732306	37732314	MajorDMR-18-227791	2
chr6	37733411	37733804	MajorDMR-18-227792	4
chr6	37744819	37745305	MajorDMR-18-227793	5
chr6	37764378	37764469	MajorDMR-18-227794	3
chr6	37768968	37769007	MajorDMR-18-227795	2
chr6	37776911	37777262	MajorDMR-18-227796	5
chr6	37789353	37789526	MajorDMR-18-227797	3
chr6	37790151	37790221	MajorDMR-18-227798	2
chr6	37791139	37791297	MajorDMR-18-227799	3
chr6	37793043	37793199	MajorDMR-18-227800	2
chr6	37794016	37794120	MajorDMR-18-227801	2
chr6	37796907	37796963	MajorDMR-18-227802	2
chr6	37808116	37808167	MajorDMR-18-227803	4
chr6	37814251	37814349	MajorDMR-18-227804	2
chr6	37818853	37818882	MajorDMR-18-227805	2
chr6	37837984	37838050	MajorDMR-18-227806	2
chr6	37844420	37844878	MajorDMR-18-227807	2
chr6	37875293	37875322	MajorDMR-18-227808	2
chr6	37882697	37882735	MajorDMR-18-227809	2
chr6	37888637	37888865	MajorDMR-18-227810	3
chr6	37898349	37899314	MajorDMR-18-227811	4
chr6	37909812	37909820	MajorDMR-18-227812	2
chr6	37914508	37914593	MajorDMR-18-227813	3
chr6	37919672	37919740	MajorDMR-18-227814	2
chr6	37924638	37925162	MajorDMR-18-227815	5
chr6	37938674	37939013	MajorDMR-18-227816	4
chr6	37948051	37949094	MajorDMR-18-227817	5
chr6	37949801	37950361	MajorDMR-18-227818	4
chr6	37955943	37956251	MajorDMR-18-227819	2
chr6	37958517	37958672	MajorDMR-18-227820	2
chr6	37961582	37962890	MajorDMR-18-227821	6
chr6	37972337	37972368	MajorDMR-18-227822	2
chr6	37976503	37976869	MajorDMR-18-227823	2
chr6	37988542	37988604	MajorDMR-18-227824	2
chr6	38000568	38000759	MajorDMR-18-227825	2
chr6	38005920	38006038	MajorDMR-18-227826	2
chr6	38022728	38022789	MajorDMR-18-227827	2
chr6	38024436	38024689	MajorDMR-18-227828	2
chr6	38025437	38025442	MajorDMR-18-227829	2
chr6	38029348	38029538	MajorDMR-18-227830	3
chr6	38036799	38037293	MajorDMR-18-227831	3
chr6	38043557	38043589	MajorDMR-18-227832	3
chr6	38046491	38046675	MajorDMR-18-227833	3
chr6	38048153	38048628	MajorDMR-18-227834	3
chr6	38056076	38056199	MajorDMR-18-227835	3
chr6	38056773	38057065	MajorDMR-18-227836	4
chr6	38061473	38061632	MajorDMR-18-227837	3
chr6	38062898	38062918	MajorDMR-18-227838	2
chr6	38078318	38078766	MajorDMR-18-227839	7
chr6	38080522	38080571	MajorDMR-18-227840	2
chr6	38086909	38087435	MajorDMR-18-227841	3
chr6	38091723	38091727	MajorDMR-18-227842	2
chr6	38100651	38101052	MajorDMR-18-227843	3
chr6	38102840	38102848	MajorDMR-18-227844	2
chr6	38104497	38104576	MajorDMR-18-227845	2
chr6	38105674	38105692	MajorDMR-18-227846	2
chr6	38108843	38108879	MajorDMR-18-227847	2
chr6	38131540	38131562	MajorDMR-18-227848	4
chr6	38144710	38145908	MajorDMR-18-227849	9
chr6	38146565	38146669	MajorDMR-18-227850	3
chr6	38152422	38153355	MajorDMR-18-227851	19
chr6	38154966	38155390	MajorDMR-18-227852	10
chr6	38160435	38160525	MajorDMR-18-227853	3
chr6	38171290	38171380	MajorDMR-18-227854	2
chr6	38175909	38175989	MajorDMR-18-227855	4
chr6	38181208	38182144	MajorDMR-18-227856	6
chr6	38183132	38183394	MajorDMR-18-227857	10
chr6	38187594	38188018	MajorDMR-18-227858	5
chr6	38188520	38188796	MajorDMR-18-227859	3
chr6	38193725	38195598	MajorDMR-18-227860	12
chr6	38211686	38211844	MajorDMR-18-227861	3
chr6	38221508	38221596	MajorDMR-18-227862	3
chr6	38229457	38230563	MajorDMR-18-227863	5
chr6	38231873	38232393	MajorDMR-18-227864	3
chr6	38234844	38234969	MajorDMR-18-227865	4
chr6	38237755	38237861	MajorDMR-18-227866	2
chr6	38240322	38240420	MajorDMR-18-227867	2
chr6	38247392	38247470	MajorDMR-18-227868	2
chr6	38256047	38256178	MajorDMR-18-227869	5
chr6	38259176	38259438	MajorDMR-18-227870	2
chr6	38263771	38263811	MajorDMR-18-227871	2
chr6	38278881	38279333	MajorDMR-18-227872	5
chr6	38287798	38289275	MajorDMR-18-227873	14
chr6	38315899	38316509	MajorDMR-18-227874	6
chr6	38327094	38327148	MajorDMR-18-227875	2
chr6	38338986	38339324	MajorDMR-18-227876	4
chr6	38359645	38359651	MajorDMR-18-227877	2
chr6	38380994	38381033	MajorDMR-18-227878	2
chr6	38411251	38411970	MajorDMR-18-227879	6
chr6	38414269	38414368	MajorDMR-18-227880	2
chr6	38428202	38428212	MajorDMR-18-227881	2
chr6	38443686	38443809	MajorDMR-18-227882	2
chr6	38457813	38457934	MajorDMR-18-227883	2
chr6	38459852	38459967	MajorDMR-18-227884	2
chr6	38462946	38463964	MajorDMR-18-227885	7
chr6	38464527	38464651	MajorDMR-18-227886	2
chr6	38465355	38465619	MajorDMR-18-227887	2
chr6	38466803	38467732	MajorDMR-18-227888	9
chr6	38470992	38471109	MajorDMR-18-227889	3
chr6	38489846	38490290	MajorDMR-18-227890	3
chr6	38500051	38500501	MajorDMR-18-227891	3
chr6	38504554	38505029	MajorDMR-18-227892	2
chr6	38522201	38522267	MajorDMR-18-227893	2
chr6	38572281	38572581	MajorDMR-18-227894	2
chr6	38577997	38578249	MajorDMR-18-227895	3
chr6	38590212	38590836	MajorDMR-18-227896	5
chr6	38601617	38601825	MajorDMR-18-227897	2
chr6	38641649	38641753	MajorDMR-18-227898	3
chr6	38646229	38646270	MajorDMR-18-227899	2
chr6	38656054	38657227	MajorDMR-18-227900	11
chr6	38669687	38669832	MajorDMR-18-227901	3
chr6	38679508	38679741	MajorDMR-18-227902	2
chr6	38686482	38686805	MajorDMR-18-227903	3
chr6	38698426	38698526	MajorDMR-18-227904	2
chr6	38704184	38704557	MajorDMR-18-227905	2
chr6	38706124	38706315	MajorDMR-18-227906	2
chr6	38710104	38710239	MajorDMR-18-227907	3
chr6	38731950	38732043	MajorDMR-18-227908	2
chr6	38751386	38751904	MajorDMR-18-227909	5
chr6	38765091	38765809	MajorDMR-18-227910	13
chr6	38772243	38772382	MajorDMR-18-227911	4
chr6	38773646	38773672	MajorDMR-18-227912	2
chr6	38781090	38781384	MajorDMR-18-227913	2
chr6	38824556	38824853	MajorDMR-18-227914	3
chr6	38831660	38831833	MajorDMR-18-227915	2
chr6	38839474	38840127	MajorDMR-18-227916	6
chr6	38844032	38844881	MajorDMR-18-227917	9
chr6	38856727	38857283	MajorDMR-18-227918	5
chr6	38861713	38861863	MajorDMR-18-227919	3
chr6	38863527	38863567	MajorDMR-18-227920	4
chr6	38877545	38878137	MajorDMR-18-227921	4
chr6	38884047	38884162	MajorDMR-18-227922	2
chr6	38889612	38889660	MajorDMR-18-227923	2
chr6	38909747	38909866	MajorDMR-18-227924	2
chr6	38919807	38919890	MajorDMR-18-227925	2
chr6	38923822	38924298	MajorDMR-18-227926	4
chr6	38944589	38945592	MajorDMR-18-227927	8
chr6	38950854	38951380	MajorDMR-18-227928	3
chr6	38956727	38957325	MajorDMR-18-227929	7
chr6	38958214	38958496	MajorDMR-18-227930	4
chr6	38970722	38971045	MajorDMR-18-227931	4
chr6	38973427	38973847	MajorDMR-18-227932	4
chr6	38979999	38980355	MajorDMR-18-227933	4
chr6	38991262	38991574	MajorDMR-18-227934	2
chr6	38997394	38997485	MajorDMR-18-227935	2
chr6	39003573	39004267	MajorDMR-18-227936	6
chr6	39004855	39005958	MajorDMR-18-227937	12
chr6	39016159	39016228	MajorDMR-18-227938	2
chr6	39016919	39017201	MajorDMR-18-227939	14
chr6	39027681	39027824	MajorDMR-18-227940	3
chr6	39029814	39030509	MajorDMR-18-227941	10
chr6	39033489	39033508	MajorDMR-18-227942	3
chr6	39042064	39042430	MajorDMR-18-227943	4
chr6	39051899	39052885	MajorDMR-18-227944	11
chr6	39055155	39056621	MajorDMR-18-227945	18
chr6	39059164	39059207	MajorDMR-18-227946	2
chr6	39060929	39060933	MajorDMR-18-227947	2
chr6	39098870	39099299	MajorDMR-18-227948	4
chr6	39107612	39108226	MajorDMR-18-227949	6
chr6	39110614	39111805	MajorDMR-18-227950	17
chr6	39118281	39118456	MajorDMR-18-227951	2
chr6	39123272	39123371	MajorDMR-18-227952	3
chr6	39125849	39125986	MajorDMR-18-227953	2
chr6	39128799	39128920	MajorDMR-18-227954	2
chr6	39134163	39134700	MajorDMR-18-227955	4
chr6	39137026	39137996	MajorDMR-18-227956	15
chr6	39155814	39156146	MajorDMR-18-227957	5
chr6	39157783	39157931	MajorDMR-18-227958	3
chr6	39161061	39161562	MajorDMR-18-227959	2
chr6	39174524	39174613	MajorDMR-18-227960	2
chr6	39177170	39178019	MajorDMR-18-227961	11
chr6	39182399	39182422	MajorDMR-18-227962	2
chr6	39191555	39192085	MajorDMR-18-227963	5
chr6	39207233	39208167	MajorDMR-18-227964	7
chr6	39208797	39208853	MajorDMR-18-227965	2
chr6	39211774	39211854	MajorDMR-18-227966	3
chr6	39219271	39219552	MajorDMR-18-227967	4
chr6	39231311	39231453	MajorDMR-18-227968	3
chr6	39236268	39236635	MajorDMR-18-227969	2
chr6	39237656	39238028	MajorDMR-18-227970	2
chr6	39241182	39241243	MajorDMR-18-227971	2
chr6	39259327	39259882	MajorDMR-18-227972	10
chr6	39263653	39263762	MajorDMR-18-227973	2
chr6	39264548	39264846	MajorDMR-18-227974	7
chr6	39269391	39269581	MajorDMR-18-227975	2
chr6	39273521	39273851	MajorDMR-18-227976	5
chr6	39278058	39278712	MajorDMR-18-227977	3
chr6	39280540	39281155	MajorDMR-18-227978	20
chr6	39282107	39282332	MajorDMR-18-227979	9
chr6	39291737	39292297	MajorDMR-18-227980	4
chr6	39292991	39293284	MajorDMR-18-227981	3
chr6	39294719	39295098	MajorDMR-18-227982	5
chr6	39302722	39302833	MajorDMR-18-227983	4
chr6	39304392	39304566	MajorDMR-18-227984	2
chr6	39307936	39307972	MajorDMR-18-227985	2
chr6	39310575	39311321	MajorDMR-18-227986	6
chr6	39319477	39319708	MajorDMR-18-227987	4
chr6	39321574	39321583	MajorDMR-18-227988	2
chr6	39325843	39325965	MajorDMR-18-227989	2
chr6	39334637	39335214	MajorDMR-18-227990	5
chr6	39341025	39341066	MajorDMR-18-227991	2
chr6	39355771	39356186	MajorDMR-18-227992	2
chr6	39361668	39362235	MajorDMR-18-227993	3
chr6	39369993	39370432	MajorDMR-18-227994	8
chr6	39375788	39375946	MajorDMR-18-227995	2
chr6	39383750	39384675	MajorDMR-18-227996	5
chr6	39388257	39388412	MajorDMR-18-227997	6
chr6	39394078	39394183	MajorDMR-18-227998	2
chr6	39398795	39399272	MajorDMR-18-227999	11
chr6	39410252	39410717	MajorDMR-18-228000	9
chr6	39421122	39421128	MajorDMR-18-228001	2
chr6	39455939	39456416	MajorDMR-18-228002	2
chr6	39464920	39465058	MajorDMR-18-228003	2
chr6	39476443	39476662	MajorDMR-18-228004	3
chr6	39495079	39496096	MajorDMR-18-228005	4
chr6	39498245	39498403	MajorDMR-18-228006	2
chr6	39519049	39519249	MajorDMR-18-228007	2
chr6	39532627	39532665	MajorDMR-18-228008	2
chr6	39544954	39546477	MajorDMR-18-228009	16
chr6	39570872	39570922	MajorDMR-18-228010	2
chr6	39585392	39585533	MajorDMR-18-228011	2
chr6	39605527	39605625	MajorDMR-18-228012	2
chr6	39610291	39610384	MajorDMR-18-228013	2
chr6	39617971	39618085	MajorDMR-18-228014	2
chr6	39621590	39621815	MajorDMR-18-228015	3
chr6	39632195	39632255	MajorDMR-18-228016	3
chr6	39633039	39633898	MajorDMR-18-228017	3
chr6	39634436	39635257	MajorDMR-18-228018	9
chr6	39646737	39646827	MajorDMR-18-228019	2
chr6	39649488	39649907	MajorDMR-18-228020	4
chr6	39652977	39653197	MajorDMR-18-228021	3
chr6	39653708	39653836	MajorDMR-18-228022	2
chr6	39654886	39655128	MajorDMR-18-228023	6
chr6	39655777	39656885	MajorDMR-18-228024	7
chr6	39682101	39682503	MajorDMR-18-228025	4
chr6	39683258	39683779	MajorDMR-18-228026	7
chr6	39700737	39700774	MajorDMR-18-228027	2
chr6	39711825	39711858	MajorDMR-18-228028	2
chr6	39720973	39721750	MajorDMR-18-228029	5
chr6	39733409	39734012	MajorDMR-18-228030	4
chr6	39736875	39737145	MajorDMR-18-228031	5
chr6	39738129	39738695	MajorDMR-18-228032	7
chr6	39744310	39745660	MajorDMR-18-228033	15
chr6	39753069	39753234	MajorDMR-18-228034	2
chr6	39759311	39759829	MajorDMR-18-228035	5
chr6	39760606	39762439	MajorDMR-18-228036	32
chr6	39763066	39763215	MajorDMR-18-228037	3
chr6	39766916	39767382	MajorDMR-18-228038	5
chr6	39768246	39768415	MajorDMR-18-228039	2
chr6	39769198	39769969	MajorDMR-18-228040	12
chr6	39771143	39772553	MajorDMR-18-228041	10
chr6	39776387	39777176	MajorDMR-18-228042	11
chr6	39779051	39779325	MajorDMR-18-228043	5
chr6	39779910	39779948	MajorDMR-18-228044	2
chr6	39780704	39780944	MajorDMR-18-228045	4
chr6	39781833	39782732	MajorDMR-18-228046	6
chr6	39786246	39787816	MajorDMR-18-228047	12
chr6	39788822	39792515	MajorDMR-18-228048	23
chr6	39793088	39793214	MajorDMR-18-228049	2
chr6	39793930	39794359	MajorDMR-18-228050	2
chr6	39795886	39796379	MajorDMR-18-228051	4
chr6	39796909	39797197	MajorDMR-18-228052	2
chr6	39797818	39799041	MajorDMR-18-228053	17
chr6	39800105	39800546	MajorDMR-18-228054	4
chr6	39801898	39803188	MajorDMR-18-228055	10
chr6	39803907	39804000	MajorDMR-18-228056	2
chr6	39804525	39804602	MajorDMR-18-228057	2
chr6	39806776	39807505	MajorDMR-18-228058	3
chr6	39808564	39809630	MajorDMR-18-228059	7
chr6	39811339	39811694	MajorDMR-18-228060	3
chr6	39812343	39812532	MajorDMR-18-228061	2
chr6	39815064	39815426	MajorDMR-18-228062	11
chr6	39816003	39817059	MajorDMR-18-228063	11
chr6	39818014	39819007	MajorDMR-18-228064	7
chr6	39821539	39821613	MajorDMR-18-228065	3
chr6	39822984	39823677	MajorDMR-18-228066	8
chr6	39824819	39824889	MajorDMR-18-228067	2
chr6	39826494	39826761	MajorDMR-18-228068	2
chr6	39827905	39828372	MajorDMR-18-228069	7
chr6	39830998	39831556	MajorDMR-18-228070	5
chr6	39832258	39833320	MajorDMR-18-228071	7
chr6	39848708	39848722	MajorDMR-18-228072	2
chr6	39855426	39856245	MajorDMR-18-228073	17
chr6	39860164	39860331	MajorDMR-18-228074	2
chr6	39867292	39867388	MajorDMR-18-228075	4
chr6	39869100	39869608	MajorDMR-18-228076	3
chr6	39873129	39873527	MajorDMR-18-228077	3
chr6	39874320	39874376	MajorDMR-18-228078	2
chr6	39877139	39877279	MajorDMR-18-228079	6
chr6	39888157	39888215	MajorDMR-18-228080	2
chr6	39891179	39892115	MajorDMR-18-228081	7
chr6	39895235	39895361	MajorDMR-18-228082	2
chr6	39899552	39899761	MajorDMR-18-228083	2
chr6	39905631	39905663	MajorDMR-18-228084	2
chr6	39915436	39915488	MajorDMR-18-228085	2
chr6	39929124	39929161	MajorDMR-18-228086	2
chr6	39973388	39973518	MajorDMR-18-228087	3
chr6	39976716	39977189	MajorDMR-18-228088	2
chr6	39984616	39984827	MajorDMR-18-228089	2
chr6	40006856	40007447	MajorDMR-18-228090	5
chr6	40014245	40014262	MajorDMR-18-228091	2
chr6	40040200	40040444	MajorDMR-18-228092	3
chr6	40079781	40080306	MajorDMR-18-228093	4
chr6	40106456	40106583	MajorDMR-18-228094	6
chr6	40121894	40122093	MajorDMR-18-228095	2
chr6	40127764	40127902	MajorDMR-18-228096	2
chr6	40131837	40132453	MajorDMR-18-228097	8
chr6	40133568	40133839	MajorDMR-18-228098	2
chr6	40140196	40140392	MajorDMR-18-228099	3
chr6	40151362	40151859	MajorDMR-18-228100	5
chr6	40156912	40157308	MajorDMR-18-228101	2
chr6	40190488	40190882	MajorDMR-18-228102	2
chr6	40207797	40207921	MajorDMR-18-228103	2
chr6	40213866	40214303	MajorDMR-18-228104	3
chr6	40219871	40219897	MajorDMR-18-228105	2
chr6	40226345	40226410	MajorDMR-18-228106	2
chr6	40236145	40236598	MajorDMR-18-228107	4
chr6	40238200	40238372	MajorDMR-18-228108	2
chr6	40253919	40254545	MajorDMR-18-228109	9
chr6	40258373	40259243	MajorDMR-18-228110	6
chr6	40276011	40276330	MajorDMR-18-228111	4
chr6	40276930	40277165	MajorDMR-18-228112	3
chr6	40282708	40283128	MajorDMR-18-228113	4
chr6	40283993	40284541	MajorDMR-18-228114	4
chr6	40302277	40302661	MajorDMR-18-228115	5
chr6	40309938	40310854	MajorDMR-18-228116	11
chr6	40311885	40312689	MajorDMR-18-228117	7
chr6	40317246	40317747	MajorDMR-18-228118	3
chr6	40344473	40344574	MajorDMR-18-228119	4
chr6	40378992	40379052	MajorDMR-18-228120	3
chr6	40380903	40381074	MajorDMR-18-228121	3
chr6	40391155	40391176	MajorDMR-18-228122	2
chr6	40404609	40405423	MajorDMR-18-228123	9
chr6	40425829	40425990	MajorDMR-18-228124	2
chr6	40442774	40443188	MajorDMR-18-228125	7
chr6	40453014	40453439	MajorDMR-18-228126	4
chr6	40456983	40457102	MajorDMR-18-228127	2
chr6	40465267	40465374	MajorDMR-18-228128	2
chr6	40468144	40468157	MajorDMR-18-228129	2
chr6	40470305	40470376	MajorDMR-18-228130	2
chr6	40473624	40474030	MajorDMR-18-228131	2
chr6	40478562	40478573	MajorDMR-18-228132	2
chr6	40493587	40493967	MajorDMR-18-228133	11
chr6	40497828	40498423	MajorDMR-18-228134	7
chr6	40501643	40502022	MajorDMR-18-228135	6
chr6	40508238	40508521	MajorDMR-18-228136	5
chr6	40510883	40510931	MajorDMR-18-228137	2
chr6	40517766	40518087	MajorDMR-18-228138	4
chr6	40567207	40567835	MajorDMR-18-228139	36
chr6	40577761	40578148	MajorDMR-18-228140	5
chr6	40579282	40580008	MajorDMR-18-228141	12
chr6	40599560	40599854	MajorDMR-18-228142	7
chr6	40608874	40608905	MajorDMR-18-228143	2
chr6	40614816	40614923	MajorDMR-18-228144	2
chr6	40638740	40640114	MajorDMR-18-228145	15
chr6	40651004	40651393	MajorDMR-18-228146	2
chr6	40667529	40668228	MajorDMR-18-228147	3
chr6	40672035	40672098	MajorDMR-18-228148	2
chr6	40673763	40674172	MajorDMR-18-228149	2
chr6	40683690	40683754	MajorDMR-18-228150	5
chr6	40688005	40688128	MajorDMR-18-228151	2
chr6	40690395	40690426	MajorDMR-18-228152	2
chr6	40702635	40703271	MajorDMR-18-228153	5
chr6	40718083	40718125	MajorDMR-18-228154	2
chr6	40720979	40721242	MajorDMR-18-228155	4
chr6	40730970	40730987	MajorDMR-18-228156	2
chr6	40732870	40732906	MajorDMR-18-228157	2
chr6	40736058	40736350	MajorDMR-18-228158	4
chr6	40762516	40762562	MajorDMR-18-228159	2
chr6	40764424	40764434	MajorDMR-18-228160	2
chr6	40770324	40770454	MajorDMR-18-228161	2
chr6	40784503	40784560	MajorDMR-18-228162	2
chr6	40785165	40785227	MajorDMR-18-228163	2
chr6	40786979	40787206	MajorDMR-18-228164	5
chr6	40792996	40793166	MajorDMR-18-228165	2
chr6	40799839	40799869	MajorDMR-18-228166	2
chr6	40813230	40813707	MajorDMR-18-228167	3
chr6	40842014	40842557	MajorDMR-18-228168	3
chr6	40844000	40844170	MajorDMR-18-228169	4
chr6	40855948	40856577	MajorDMR-18-228170	4
chr6	40862623	40862985	MajorDMR-18-228171	9
chr6	40864390	40864750	MajorDMR-18-228172	4
chr6	40875099	40875638	MajorDMR-18-228173	5
chr6	40906481	40906776	MajorDMR-18-228174	2
chr6	40919135	40919295	MajorDMR-18-228175	2
chr6	40943030	40943125	MajorDMR-18-228176	2
chr6	40950032	40950145	MajorDMR-18-228177	2
chr6	40950784	40951168	MajorDMR-18-228178	2
chr6	40954124	40954335	MajorDMR-18-228179	2
chr6	40964526	40964545	MajorDMR-18-228180	2
chr6	40987082	40987370	MajorDMR-18-228181	2
chr6	40995201	40995572	MajorDMR-18-228182	5
chr6	40996412	40996419	MajorDMR-18-228183	2
chr6	40997107	40997263	MajorDMR-18-228184	5
chr6	41024694	41024985	MajorDMR-18-228185	2
chr6	41032257	41032414	MajorDMR-18-228186	2
chr6	41038719	41038981	MajorDMR-18-228187	4
chr6	41065657	41065890	MajorDMR-18-228188	2
chr6	41071706	41071998	MajorDMR-18-228189	3
chr6	41123048	41123111	MajorDMR-18-228190	2
chr6	41127110	41127471	MajorDMR-18-228191	5
chr6	41132560	41132654	MajorDMR-18-228192	3
chr6	41154952	41155161	MajorDMR-18-228193	6
chr6	41169635	41169679	MajorDMR-18-228194	2
chr6	41183612	41183786	MajorDMR-18-228195	3
chr6	41189855	41190368	MajorDMR-18-228196	3
chr6	41191458	41191610	MajorDMR-18-228197	2
chr6	41245059	41245173	MajorDMR-18-228198	2
chr6	41246579	41247285	MajorDMR-18-228199	4
chr6	41254824	41254886	MajorDMR-18-228200	2
chr6	41255874	41256754	MajorDMR-18-228201	8
chr6	41257544	41257795	MajorDMR-18-228202	3
chr6	41275914	41276066	MajorDMR-18-228203	4
chr6	41282473	41282541	MajorDMR-18-228204	2
chr6	41285901	41286408	MajorDMR-18-228205	4
chr6	41286968	41287447	MajorDMR-18-228206	11
chr6	41292194	41292328	MajorDMR-18-228207	3
chr6	41300119	41300226	MajorDMR-18-228208	3
chr6	41302582	41302922	MajorDMR-18-228209	3
chr6	41309910	41309968	MajorDMR-18-228210	2
chr6	41318765	41318935	MajorDMR-18-228211	2
chr6	41335011	41336048	MajorDMR-18-228212	8
chr6	41339068	41339432	MajorDMR-18-228213	11
chr6	41353167	41353179	MajorDMR-18-228214	2
chr6	41364324	41364371	MajorDMR-18-228215	2
chr6	41374025	41375156	MajorDMR-18-228216	11
chr6	41376405	41377189	MajorDMR-18-228217	34
chr6	41381226	41381666	MajorDMR-18-228218	2
chr6	41383783	41384530	MajorDMR-18-228219	12
chr6	41392218	41392917	MajorDMR-18-228220	3
chr6	41396533	41398114	MajorDMR-18-228221	19
chr6	41410426	41411305	MajorDMR-18-228222	15
chr6	41412984	41413499	MajorDMR-18-228223	14
chr6	41420879	41421318	MajorDMR-18-228224	12
chr6	41431131	41431681	MajorDMR-18-228225	9
chr6	41434791	41434800	MajorDMR-18-228226	2
chr6	41443720	41443753	MajorDMR-18-228227	2
chr6	41444374	41444544	MajorDMR-18-228228	4
chr6	41448587	41448598	MajorDMR-18-228229	2
chr6	41457393	41457405	MajorDMR-18-228230	2
chr6	41462330	41463304	MajorDMR-18-228231	18
chr6	41468678	41468903	MajorDMR-18-228232	2
chr6	41470522	41471299	MajorDMR-18-228233	23
chr6	41473276	41473794	MajorDMR-18-228234	7
chr6	41482514	41482657	MajorDMR-18-228235	2
chr6	41491367	41491625	MajorDMR-18-228236	2
chr6	41492398	41492499	MajorDMR-18-228237	2
chr6	41495847	41497036	MajorDMR-18-228238	21
chr6	41504730	41504881	MajorDMR-18-228239	3
chr6	41520401	41521058	MajorDMR-18-228240	10
chr6	41523195	41523521	MajorDMR-18-228241	5
chr6	41530077	41530157	MajorDMR-18-228242	2
chr6	41536228	41536673	MajorDMR-18-228243	9
chr6	41540135	41540146	MajorDMR-18-228244	2
chr6	41542239	41542684	MajorDMR-18-228245	8
chr6	41545738	41547226	MajorDMR-18-228246	14
chr6	41548619	41549609	MajorDMR-18-228247	12
chr6	41555076	41556240	MajorDMR-18-228248	20
chr6	41557184	41557665	MajorDMR-18-228249	8
chr6	41561084	41561781	MajorDMR-18-228250	16
chr6	41568346	41568362	MajorDMR-18-228251	2
chr6	41571300	41572267	MajorDMR-18-228252	9
chr6	41592867	41593549	MajorDMR-18-228253	6
chr6	41600914	41600950	MajorDMR-18-228254	2
chr6	41602138	41603444	MajorDMR-18-228255	11
chr6	41604695	41604716	MajorDMR-18-228256	2
chr6	41607073	41608582	MajorDMR-18-228257	37
chr6	41613168	41613805	MajorDMR-18-228258	7
chr6	41614719	41615157	MajorDMR-18-228259	11
chr6	41616857	41616937	MajorDMR-18-228260	2
chr6	41622292	41622508	MajorDMR-18-228261	2
chr6	41639209	41639384	MajorDMR-18-228262	3
chr6	41645383	41645574	MajorDMR-18-228263	4
chr6	41650398	41650749	MajorDMR-18-228264	2
chr6	41651755	41652451	MajorDMR-18-228265	4
chr6	41655516	41657589	MajorDMR-18-228266	15
chr6	41658356	41658482	MajorDMR-18-228267	2
chr6	41661360	41662223	MajorDMR-18-228268	14
chr6	41662841	41663897	MajorDMR-18-228269	10
chr6	41665887	41670046	MajorDMR-18-228270	55
chr6	41670671	41675747	MajorDMR-18-228271	53
chr6	41678216	41678599	MajorDMR-18-228272	2
chr6	41679226	41681183	MajorDMR-18-228273	19
chr6	41681762	41682646	MajorDMR-18-228274	13
chr6	41683355	41684054	MajorDMR-18-228275	6
chr6	41684641	41685164	MajorDMR-18-228276	5
chr6	41686052	41687553	MajorDMR-18-228277	9
chr6	41688186	41689143	MajorDMR-18-228278	6
chr6	41689751	41689907	MajorDMR-18-228279	3
chr6	41690492	41692864	MajorDMR-18-228280	25
chr6	41693892	41693952	MajorDMR-18-228281	2
chr6	41694771	41694804	MajorDMR-18-228282	3
chr6	41695543	41699844	MajorDMR-18-228283	49
chr6	41700403	41701685	MajorDMR-18-228284	23
chr6	41706239	41706395	MajorDMR-18-228285	2
chr6	41724289	41724377	MajorDMR-18-228286	4
chr6	41726074	41726332	MajorDMR-18-228287	3
chr6	41735024	41735540	MajorDMR-18-228288	9
chr6	41752710	41753121	MajorDMR-18-228289	2
chr6	41771517	41771673	MajorDMR-18-228290	3
chr6	41773137	41773169	MajorDMR-18-228291	2
chr6	41790505	41790536	MajorDMR-18-228292	2
chr6	41834522	41834534	MajorDMR-18-228293	2
chr6	41845021	41845332	MajorDMR-18-228294	2
chr6	41855164	41855691	MajorDMR-18-228295	4
chr6	41860813	41861682	MajorDMR-18-228296	7
chr6	41864180	41864270	MajorDMR-18-228297	2
chr6	41877091	41877338	MajorDMR-18-228298	4
chr6	41885344	41885511	MajorDMR-18-228299	3
chr6	41904482	41904501	MajorDMR-18-228300	2
chr6	41933273	41933534	MajorDMR-18-228301	3
chr6	41938432	41938465	MajorDMR-18-228302	2
chr6	41959580	41959755	MajorDMR-18-228303	3
chr6	41974593	41976009	MajorDMR-18-228304	20
chr6	41977983	41978413	MajorDMR-18-228305	4
chr6	41981044	41981122	MajorDMR-18-228306	2
chr6	41981960	41982452	MajorDMR-18-228307	6
chr6	41984725	41984931	MajorDMR-18-228308	5
chr6	41989826	41990355	MajorDMR-18-228309	6
chr6	42009289	42009353	MajorDMR-18-228310	2
chr6	42011609	42012588	MajorDMR-18-228311	11
chr6	42015977	42016012	MajorDMR-18-228312	2
chr6	42019126	42019147	MajorDMR-18-228313	2
chr6	42034050	42034682	MajorDMR-18-228314	12
chr6	42045878	42046689	MajorDMR-18-228315	18
chr6	42047868	42047916	MajorDMR-18-228316	2
chr6	42049182	42049536	MajorDMR-18-228317	2
chr6	42051135	42051431	MajorDMR-18-228318	4
chr6	42067285	42067501	MajorDMR-18-228319	3
chr6	42071869	42072148	MajorDMR-18-228320	8
chr6	42074232	42074494	MajorDMR-18-228321	2
chr6	42085953	42086501	MajorDMR-18-228322	6
chr6	42093322	42093680	MajorDMR-18-228323	2
chr6	42096828	42097834	MajorDMR-18-228324	7
chr6	42099416	42099712	MajorDMR-18-228325	3
chr6	42101560	42101583	MajorDMR-18-228326	3
chr6	42104148	42104624	MajorDMR-18-228327	11
chr6	42106381	42107113	MajorDMR-18-228328	7
chr6	42109215	42109928	MajorDMR-18-228329	6
chr6	42116745	42117038	MajorDMR-18-228330	3
chr6	42127698	42128698	MajorDMR-18-228331	5
chr6	42130274	42130352	MajorDMR-18-228332	3
chr6	42131892	42132164	MajorDMR-18-228333	4
chr6	42133758	42133903	MajorDMR-18-228334	2
chr6	42134643	42135385	MajorDMR-18-228335	4
chr6	42136648	42136680	MajorDMR-18-228336	2
chr6	42146051	42146094	MajorDMR-18-228337	2
chr6	42153456	42153743	MajorDMR-18-228338	5
chr6	42154502	42154912	MajorDMR-18-228339	4
chr6	42161207	42161465	MajorDMR-18-228340	6
chr6	42178757	42178814	MajorDMR-18-228341	2
chr6	42191498	42191989	MajorDMR-18-228342	2
chr6	42205049	42205266	MajorDMR-18-228343	4
chr6	42207824	42207831	MajorDMR-18-228344	2
chr6	42218141	42218603	MajorDMR-18-228345	4
chr6	42219422	42220117	MajorDMR-18-228346	8
chr6	42222908	42223257	MajorDMR-18-228347	4
chr6	42225575	42226178	MajorDMR-18-228348	9
chr6	42232573	42232882	MajorDMR-18-228349	3
chr6	42247767	42248078	MajorDMR-18-228350	4
chr6	42261041	42261410	MajorDMR-18-228351	6
chr6	42273301	42273345	MajorDMR-18-228352	3
chr6	42274803	42275076	MajorDMR-18-228353	3
chr6	42282216	42282258	MajorDMR-18-228354	2
chr6	42295257	42295280	MajorDMR-18-228355	2
chr6	42309199	42309226	MajorDMR-18-228356	2
chr6	42329434	42330068	MajorDMR-18-228357	10
chr6	42333990	42334019	MajorDMR-18-228358	2
chr6	42342121	42342186	MajorDMR-18-228359	2
chr6	42344264	42344363	MajorDMR-18-228360	3
chr6	42345049	42345459	MajorDMR-18-228361	6
chr6	42357603	42357835	MajorDMR-18-228362	2
chr6	42378898	42379196	MajorDMR-18-228363	2
chr6	42385322	42385638	MajorDMR-18-228364	4
chr6	42386772	42386867	MajorDMR-18-228365	2
chr6	42392439	42392908	MajorDMR-18-228366	5
chr6	42414666	42415209	MajorDMR-18-228367	7
chr6	42421975	42423063	MajorDMR-18-228368	13
chr6	42423843	42423992	MajorDMR-18-228369	2
chr6	42443918	42444249	MajorDMR-18-228370	2
chr6	42451673	42451813	MajorDMR-18-228371	3
chr6	42466418	42466565	MajorDMR-18-228372	2
chr6	42483315	42483468	MajorDMR-18-228373	3
chr6	42501658	42502215	MajorDMR-18-228374	3
chr6	42533333	42533402	MajorDMR-18-228375	2
chr6	42540418	42540545	MajorDMR-18-228376	3
chr6	42550657	42550800	MajorDMR-18-228377	2
chr6	42553024	42553155	MajorDMR-18-228378	3
chr6	42584583	42585034	MajorDMR-18-228379	5
chr6	42626440	42626481	MajorDMR-18-228380	2
chr6	42664272	42664556	MajorDMR-18-228381	3
chr6	42667050	42667760	MajorDMR-18-228382	8
chr6	42687968	42688150	MajorDMR-18-228383	2
chr6	42704054	42704086	MajorDMR-18-228384	2
chr6	42705518	42705776	MajorDMR-18-228385	3
chr6	42723900	42724623	MajorDMR-18-228386	9
chr6	42732725	42733007	MajorDMR-18-228387	3
chr6	42746046	42746179	MajorDMR-18-228388	2
chr6	42747458	42747467	MajorDMR-18-228389	2
chr6	42753246	42753621	MajorDMR-18-228390	4
chr6	42754282	42754478	MajorDMR-18-228391	2
chr6	42755221	42755546	MajorDMR-18-228392	3
chr6	42756258	42756575	MajorDMR-18-228393	2
chr6	42757804	42758194	MajorDMR-18-228394	2
chr6	42760911	42761007	MajorDMR-18-228395	3
chr6	42767926	42768449	MajorDMR-18-228396	10
chr6	42770846	42772215	MajorDMR-18-228397	10
chr6	42772718	42772789	MajorDMR-18-228398	2
chr6	42778296	42778308	MajorDMR-18-228399	2
chr6	42789076	42789232	MajorDMR-18-228400	4
chr6	42803597	42803887	MajorDMR-18-228401	3
chr6	42806102	42806210	MajorDMR-18-228402	3
chr6	42822719	42822866	MajorDMR-18-228403	2
chr6	42823606	42823669	MajorDMR-18-228404	4
chr6	42827441	42827852	MajorDMR-18-228405	2
chr6	42839424	42839485	MajorDMR-18-228406	2
chr6	42845344	42845671	MajorDMR-18-228407	2
chr6	42854716	42855047	MajorDMR-18-228408	2
chr6	42861816	42861991	MajorDMR-18-228409	7
chr6	42867314	42867961	MajorDMR-18-228410	10
chr6	42878896	42879176	MajorDMR-18-228411	5
chr6	42882066	42882221	MajorDMR-18-228412	2
chr6	42903762	42903864	MajorDMR-18-228413	3
chr6	42906327	42906404	MajorDMR-18-228414	2
chr6	42921064	42921165	MajorDMR-18-228415	2
chr6	42947641	42947672	MajorDMR-18-228416	2
chr6	42955937	42956213	MajorDMR-18-228417	2
chr6	42959299	42959322	MajorDMR-18-228418	2
chr6	42967051	42967367	MajorDMR-18-228419	3
chr6	43020186	43020679	MajorDMR-18-228420	2
chr6	43022043	43022214	MajorDMR-18-228421	10
chr6	43050626	43051312	MajorDMR-18-228422	7
chr6	43052417	43052648	MajorDMR-18-228423	4
chr6	43057280	43057885	MajorDMR-18-228424	5
chr6	43060948	43061835	MajorDMR-18-228425	9
chr6	43063855	43064984	MajorDMR-18-228426	14
chr6	43073708	43073733	MajorDMR-18-228427	3
chr6	43086310	43086568	MajorDMR-18-228428	2
chr6	43092361	43092565	MajorDMR-18-228429	5
chr6	43095652	43095864	MajorDMR-18-228430	6
chr6	43096747	43097730	MajorDMR-18-228431	27
chr6	43117932	43118615	MajorDMR-18-228432	10
chr6	43124606	43124623	MajorDMR-18-228433	2
chr6	43137437	43137545	MajorDMR-18-228434	5
chr6	43145910	43146005	MajorDMR-18-228435	2
chr6	43163823	43164114	MajorDMR-18-228436	10
chr6	43182941	43182953	MajorDMR-18-228437	3
chr6	43186866	43187475	MajorDMR-18-228438	5
chr6	43188936	43190924	MajorDMR-18-228439	15
chr6	43192224	43192520	MajorDMR-18-228440	6
chr6	43218925	43219066	MajorDMR-18-228441	5
chr6	43223566	43224021	MajorDMR-18-228442	7
chr6	43235529	43235604	MajorDMR-18-228443	3
chr6	43249309	43249412	MajorDMR-18-228444	2
chr6	43252836	43253254	MajorDMR-18-228445	8
chr6	43254543	43255045	MajorDMR-18-228446	8
chr6	43260692	43260846	MajorDMR-18-228447	2
chr6	43265486	43265620	MajorDMR-18-228448	3
chr6	43266837	43266906	MajorDMR-18-228449	3
chr6	43267739	43267916	MajorDMR-18-228450	2
chr6	43269700	43269999	MajorDMR-18-228451	6
chr6	43271809	43271969	MajorDMR-18-228452	3
chr6	43279568	43279608	MajorDMR-18-228453	2
chr6	43304174	43304346	MajorDMR-18-228454	3
chr6	43315260	43315403	MajorDMR-18-228455	2
chr6	43335281	43335408	MajorDMR-18-228456	3
chr6	43357397	43357469	MajorDMR-18-228457	2
chr6	43359264	43359816	MajorDMR-18-228458	12
chr6	43360829	43361638	MajorDMR-18-228459	15
chr6	43363295	43364044	MajorDMR-18-228460	13
chr6	43371092	43371353	MajorDMR-18-228461	3
chr6	43391001	43391148	MajorDMR-18-228462	2
chr6	43397655	43397665	MajorDMR-18-228463	2
chr6	43398445	43398524	MajorDMR-18-228464	2
chr6	43417234	43417676	MajorDMR-18-228465	6
chr6	43431996	43432004	MajorDMR-18-228466	2
chr6	43436797	43437329	MajorDMR-18-228467	5
chr6	43446122	43446378	MajorDMR-18-228468	5
chr6	43448064	43448213	MajorDMR-18-228469	2
chr6	43449358	43449437	MajorDMR-18-228470	2
chr6	43450268	43450477	MajorDMR-18-228471	3
chr6	43456500	43459154	MajorDMR-18-228472	26
chr6	43459708	43462283	MajorDMR-18-228473	21
chr6	43463238	43463929	MajorDMR-18-228474	5
chr6	43464806	43465014	MajorDMR-18-228475	3
chr6	43467351	43467853	MajorDMR-18-228476	5
chr6	43469007	43469338	MajorDMR-18-228477	3
chr6	43470037	43470489	MajorDMR-18-228478	2
chr6	43471001	43471025	MajorDMR-18-228479	2
chr6	43486542	43486882	MajorDMR-18-228480	4
chr6	43487518	43487553	MajorDMR-18-228481	2
chr6	43498442	43499328	MajorDMR-18-228482	6
chr6	43504612	43504644	MajorDMR-18-228483	2
chr6	43554740	43555014	MajorDMR-18-228484	5
chr6	43572466	43572950	MajorDMR-18-228485	2
chr6	43588474	43588663	MajorDMR-18-228486	3
chr6	43591166	43591317	MajorDMR-18-228487	2
chr6	43592280	43592621	MajorDMR-18-228488	6
chr6	43604504	43604676	MajorDMR-18-228489	2
chr6	43608077	43608327	MajorDMR-18-228490	11
chr6	43633961	43634497	MajorDMR-18-228491	4
chr6	43636304	43637020	MajorDMR-18-228492	9
chr6	43640966	43640977	MajorDMR-18-228493	2
chr6	43641557	43641582	MajorDMR-18-228494	3
chr6	43644785	43645558	MajorDMR-18-228495	4
chr6	43647761	43648862	MajorDMR-18-228496	10
chr6	43650392	43650960	MajorDMR-18-228497	8
chr6	43653024	43653195	MajorDMR-18-228498	3
chr6	43653730	43654668	MajorDMR-18-228499	8
chr6	43666636	43666738	MajorDMR-18-228500	2
chr6	43670146	43670913	MajorDMR-18-228501	7
chr6	43671780	43672119	MajorDMR-18-228502	4
chr6	43677653	43677817	MajorDMR-18-228503	3
chr6	43683748	43684501	MajorDMR-18-228504	12
chr6	43690894	43691654	MajorDMR-18-228505	7
chr6	43692878	43692908	MajorDMR-18-228506	2
chr6	43696850	43697001	MajorDMR-18-228507	2
chr6	43706487	43706562	MajorDMR-18-228508	3
chr6	43709026	43709588	MajorDMR-18-228509	7
chr6	43714541	43714819	MajorDMR-18-228510	4
chr6	43725928	43726737	MajorDMR-18-228511	5
chr6	43735403	43737137	MajorDMR-18-228512	14
chr6	43740511	43743508	MajorDMR-18-228513	36
chr6	43744227	43744293	MajorDMR-18-228514	2
chr6	43744899	43745479	MajorDMR-18-228515	6
chr6	43746288	43750046	MajorDMR-18-228516	22
chr6	43750755	43751030	MajorDMR-18-228517	2
chr6	43753228	43753525	MajorDMR-18-228518	5
chr6	43755308	43755385	MajorDMR-18-228519	2
chr6	43757643	43757777	MajorDMR-18-228520	2
chr6	43760084	43760186	MajorDMR-18-228521	3
chr6	43770091	43770445	MajorDMR-18-228522	5
chr6	43792375	43792422	MajorDMR-18-228523	2
chr6	43821916	43822205	MajorDMR-18-228524	7
chr6	43828059	43828136	MajorDMR-18-228525	3
chr6	43829338	43829423	MajorDMR-18-228526	4
chr6	43837159	43837442	MajorDMR-18-228527	9
chr6	43845769	43847610	MajorDMR-18-228528	22
chr6	43852197	43852214	MajorDMR-18-228529	2
chr6	43863890	43864943	MajorDMR-18-228530	10
chr6	43869938	43869973	MajorDMR-18-228531	2
chr6	43877546	43877658	MajorDMR-18-228532	2
chr6	43891772	43892593	MajorDMR-18-228533	18
chr6	43894198	43894820	MajorDMR-18-228534	12
chr6	43897035	43897484	MajorDMR-18-228535	3
chr6	43901260	43901506	MajorDMR-18-228536	4
chr6	43902926	43904285	MajorDMR-18-228537	10
chr6	43909661	43910164	MajorDMR-18-228538	2
chr6	43911720	43912103	MajorDMR-18-228539	6
chr6	43918007	43918346	MajorDMR-18-228540	6
chr6	43919538	43919719	MajorDMR-18-228541	4
chr6	43921687	43921795	MajorDMR-18-228542	5
chr6	43924430	43924763	MajorDMR-18-228543	2
chr6	43936205	43936418	MajorDMR-18-228544	2
chr6	43937994	43938236	MajorDMR-18-228545	2
chr6	43947891	43948493	MajorDMR-18-228546	10
chr6	43957418	43957582	MajorDMR-18-228547	4
chr6	43958522	43958948	MajorDMR-18-228548	10
chr6	43968251	43968413	MajorDMR-18-228549	3
chr6	43977842	43979019	MajorDMR-18-228550	9
chr6	43992026	43993264	MajorDMR-18-228551	13
chr6	44013156	44013934	MajorDMR-18-228552	6
chr6	44014592	44015053	MajorDMR-18-228553	2
chr6	44016719	44016748	MajorDMR-18-228554	2
chr6	44017515	44018449	MajorDMR-18-228555	5
chr6	44018987	44019003	MajorDMR-18-228556	2
chr6	44020776	44021022	MajorDMR-18-228557	3
chr6	44027154	44027508	MajorDMR-18-228558	6
chr6	44028950	44029254	MajorDMR-18-228559	4
chr6	44030749	44031802	MajorDMR-18-228560	20
chr6	44043111	44043193	MajorDMR-18-228561	3
chr6	44044201	44045463	MajorDMR-18-228562	16
chr6	44054972	44055215	MajorDMR-18-228563	4
chr6	44058690	44058908	MajorDMR-18-228564	2
chr6	44064665	44065116	MajorDMR-18-228565	3
chr6	44079364	44079374	MajorDMR-18-228566	2
chr6	44080683	44081706	MajorDMR-18-228567	15
chr6	44085221	44085259	MajorDMR-18-228568	2
chr6	44089857	44091231	MajorDMR-18-228569	8
chr6	44093614	44093777	MajorDMR-18-228570	4
chr6	44119526	44119912	MajorDMR-18-228571	2
chr6	44129828	44130336	MajorDMR-18-228572	3
chr6	44131194	44131267	MajorDMR-18-228573	3
chr6	44153335	44153383	MajorDMR-18-228574	3
chr6	44153911	44154215	MajorDMR-18-228575	4
chr6	44155168	44155325	MajorDMR-18-228576	4
chr6	44160094	44160453	MajorDMR-18-228577	3
chr6	44168342	44168822	MajorDMR-18-228578	3
chr6	44169770	44170320	MajorDMR-18-228579	6
chr6	44173264	44173419	MajorDMR-18-228580	2
chr6	44180982	44181154	MajorDMR-18-228581	2
chr6	44184151	44185542	MajorDMR-18-228582	23
chr6	44201250	44202302	MajorDMR-18-228583	16
chr6	44213135	44213551	MajorDMR-18-228584	3
chr6	44233704	44234050	MajorDMR-18-228585	2
chr6	44252776	44252867	MajorDMR-18-228586	2
chr6	44253519	44253550	MajorDMR-18-228587	2
chr6	44257221	44257430	MajorDMR-18-228588	2
chr6	44293378	44293982	MajorDMR-18-228589	5
chr6	44294505	44294734	MajorDMR-18-228590	2
chr6	44295241	44295390	MajorDMR-18-228591	3
chr6	44296240	44296832	MajorDMR-18-228592	8
chr6	44306575	44306924	MajorDMR-18-228593	2
chr6	44339064	44339248	MajorDMR-18-228594	2
chr6	44364822	44365528	MajorDMR-18-228595	5
chr6	44390417	44390857	MajorDMR-18-228596	3
chr6	44396946	44397047	MajorDMR-18-228597	2
chr6	44399545	44399616	MajorDMR-18-228598	2
chr6	44400173	44400234	MajorDMR-18-228599	2
chr6	44416015	44416086	MajorDMR-18-228600	2
chr6	44420631	44420659	MajorDMR-18-228601	2
chr6	44437602	44438250	MajorDMR-18-228602	9
chr6	44440280	44440587	MajorDMR-18-228603	4
chr6	44447779	44448316	MajorDMR-18-228604	7
chr6	44449506	44449958	MajorDMR-18-228605	10
chr6	44455528	44455774	MajorDMR-18-228606	3
chr6	44458882	44459604	MajorDMR-18-228607	3
chr6	44464103	44464856	MajorDMR-18-228608	8
chr6	44480235	44481397	MajorDMR-18-228609	9
chr6	44496476	44497559	MajorDMR-18-228610	11
chr6	44498487	44498583	MajorDMR-18-228611	2
chr6	44499114	44500017	MajorDMR-18-228612	10
chr6	44506657	44507083	MajorDMR-18-228613	2
chr6	44510266	44510827	MajorDMR-18-228614	12
chr6	44518724	44518777	MajorDMR-18-228615	2
chr6	44519676	44520062	MajorDMR-18-228616	2
chr6	44522866	44522900	MajorDMR-18-228617	2
chr6	44528969	44529620	MajorDMR-18-228618	4
chr6	44534410	44534483	MajorDMR-18-228619	3
chr6	44537794	44538015	MajorDMR-18-228620	7
chr6	44543935	44544545	MajorDMR-18-228621	4
chr6	44556634	44556723	MajorDMR-18-228622	2
chr6	44570420	44570971	MajorDMR-18-228623	9
chr6	44574389	44574470	MajorDMR-18-228624	5
chr6	44584789	44584823	MajorDMR-18-228625	2
chr6	44589715	44589778	MajorDMR-18-228626	2
chr6	44591586	44591730	MajorDMR-18-228627	3
chr6	44594657	44595479	MajorDMR-18-228628	9
chr6	44596434	44596841	MajorDMR-18-228629	2
chr6	44598011	44598414	MajorDMR-18-228630	6
chr6	44599026	44599144	MajorDMR-18-228631	2
chr6	44602050	44602676	MajorDMR-18-228632	10
chr6	44603263	44603614	MajorDMR-18-228633	4
chr6	44624614	44624764	MajorDMR-18-228634	2
chr6	44630384	44630797	MajorDMR-18-228635	7
chr6	44635687	44636575	MajorDMR-18-228636	3
chr6	44640824	44640880	MajorDMR-18-228637	2
chr6	44642883	44642964	MajorDMR-18-228638	2
chr6	44649634	44649677	MajorDMR-18-228639	2
chr6	44666653	44666899	MajorDMR-18-228640	3
chr6	44669184	44669759	MajorDMR-18-228641	16
chr6	44673463	44673979	MajorDMR-18-228642	7
chr6	44680644	44680878	MajorDMR-18-228643	4
chr6	44691282	44691556	MajorDMR-18-228644	2
chr6	44701012	44701028	MajorDMR-18-228645	2
chr6	44706787	44706863	MajorDMR-18-228646	2
chr6	44733719	44733833	MajorDMR-18-228647	2
chr6	44741454	44741582	MajorDMR-18-228648	2
chr6	44743650	44743734	MajorDMR-18-228649	4
chr6	44757093	44758216	MajorDMR-18-228650	10
chr6	44761709	44762145	MajorDMR-18-228651	3
chr6	44765564	44765661	MajorDMR-18-228652	3
chr6	44768776	44769191	MajorDMR-18-228653	8
chr6	44773081	44773090	MajorDMR-18-228654	2
chr6	44774704	44774829	MajorDMR-18-228655	2
chr6	44793667	44793887	MajorDMR-18-228656	5
chr6	44810615	44810894	MajorDMR-18-228657	3
chr6	44813458	44813815	MajorDMR-18-228658	8
chr6	44823447	44823550	MajorDMR-18-228659	2
chr6	44827394	44828171	MajorDMR-18-228660	4
chr6	44835096	44835915	MajorDMR-18-228661	4
chr6	44863598	44863826	MajorDMR-18-228662	2
chr6	44879488	44879757	MajorDMR-18-228663	2
chr6	44894481	44894612	MajorDMR-18-228664	2
chr6	44911412	44911793	MajorDMR-18-228665	3
chr6	44933589	44933717	MajorDMR-18-228666	4
chr6	44934486	44935089	MajorDMR-18-228667	4
chr6	44943662	44943986	MajorDMR-18-228668	4
chr6	44962036	44962084	MajorDMR-18-228669	2
chr6	44988042	44988141	MajorDMR-18-228670	2
chr6	45016973	45017445	MajorDMR-18-228671	4
chr6	45079273	45079680	MajorDMR-18-228672	3
chr6	45087862	45087977	MajorDMR-18-228673	2
chr6	45092615	45092947	MajorDMR-18-228674	5
chr6	45096713	45097480	MajorDMR-18-228675	3
chr6	45107650	45107793	MajorDMR-18-228676	2
chr6	45129395	45129509	MajorDMR-18-228677	2
chr6	45202253	45202260	MajorDMR-18-228678	2
chr6	45208853	45208864	MajorDMR-18-228679	2
chr6	45217363	45217518	MajorDMR-18-228680	2
chr6	45245828	45246316	MajorDMR-18-228681	3
chr6	45255195	45255577	MajorDMR-18-228682	2
chr6	45309569	45309749	MajorDMR-18-228683	2
chr6	45329711	45329761	MajorDMR-18-228684	2
chr6	45342835	45343224	MajorDMR-18-228685	4
chr6	45343810	45344158	MajorDMR-18-228686	4
chr6	45391930	45392117	MajorDMR-18-228687	3
chr6	45398512	45398599	MajorDMR-18-228688	2
chr6	45423329	45423455	MajorDMR-18-228689	3
chr6	45440193	45440682	MajorDMR-18-228690	8
chr6	45442266	45442381	MajorDMR-18-228691	2
chr6	45448126	45448320	MajorDMR-18-228692	4
chr6	45468054	45468204	MajorDMR-18-228693	2
chr6	45477812	45477959	MajorDMR-18-228694	3
chr6	45480497	45481196	MajorDMR-18-228695	7
chr6	45492198	45492470	MajorDMR-18-228696	5
chr6	45500635	45501606	MajorDMR-18-228697	7
chr6	45524342	45524771	MajorDMR-18-228698	11
chr6	45530896	45531359	MajorDMR-18-228699	2
chr6	45534433	45534942	MajorDMR-18-228700	5
chr6	45537179	45537497	MajorDMR-18-228701	4
chr6	45544427	45546031	MajorDMR-18-228702	19
chr6	45553785	45554240	MajorDMR-18-228703	7
chr6	45558204	45558605	MajorDMR-18-228704	4
chr6	45563499	45563736	MajorDMR-18-228705	2
chr6	45581627	45581739	MajorDMR-18-228706	2
chr6	45594002	45594163	MajorDMR-18-228707	2
chr6	45598571	45598590	MajorDMR-18-228708	2
chr6	45601569	45602281	MajorDMR-18-228709	5
chr6	45605527	45605539	MajorDMR-18-228710	2
chr6	45609366	45609524	MajorDMR-18-228711	3
chr6	45611141	45611177	MajorDMR-18-228712	2
chr6	45629549	45629661	MajorDMR-18-228713	3
chr6	45630927	45631100	MajorDMR-18-228714	12
chr6	45645276	45646235	MajorDMR-18-228715	14
chr6	45678617	45678641	MajorDMR-18-228716	2
chr6	45696590	45696807	MajorDMR-18-228717	3
chr6	45699197	45699213	MajorDMR-18-228718	2
chr6	45700227	45700940	MajorDMR-18-228719	10
chr6	45708192	45708801	MajorDMR-18-228720	6
chr6	45713854	45714130	MajorDMR-18-228721	5
chr6	45717484	45717686	MajorDMR-18-228722	2
chr6	45720902	45720943	MajorDMR-18-228723	2
chr6	45722009	45722093	MajorDMR-18-228724	2
chr6	45740774	45740800	MajorDMR-18-228725	2
chr6	45753744	45754735	MajorDMR-18-228726	13
chr6	45769263	45769294	MajorDMR-18-228727	2
chr6	45780399	45781102	MajorDMR-18-228728	7
chr6	45794594	45794857	MajorDMR-18-228729	2
chr6	45799709	45799808	MajorDMR-18-228730	2
chr6	45821802	45822491	MajorDMR-18-228731	10
chr6	45823953	45824065	MajorDMR-18-228732	2
chr6	45848151	45848649	MajorDMR-18-228733	6
chr6	45866374	45867127	MajorDMR-18-228734	6
chr6	45869879	45870148	MajorDMR-18-228735	3
chr6	45878713	45878812	MajorDMR-18-228736	2
chr6	45881030	45881254	MajorDMR-18-228737	2
chr6	45883690	45883724	MajorDMR-18-228738	2
chr6	45884469	45884482	MajorDMR-18-228739	2
chr6	45886391	45886741	MajorDMR-18-228740	3
chr6	45887641	45888343	MajorDMR-18-228741	3
chr6	45889716	45890222	MajorDMR-18-228742	7
chr6	45893337	45893426	MajorDMR-18-228743	3
chr6	45895419	45895835	MajorDMR-18-228744	3
chr6	45897313	45898035	MajorDMR-18-228745	6
chr6	45901621	45901838	MajorDMR-18-228746	2
chr6	45911565	45911988	MajorDMR-18-228747	2
chr6	45919061	45919234	MajorDMR-18-228748	2
chr6	45924154	45924630	MajorDMR-18-228749	4
chr6	46009940	46010279	MajorDMR-18-228750	3
chr6	46016520	46016608	MajorDMR-18-228751	2
chr6	46018001	46018024	MajorDMR-18-228752	2
chr6	46035078	46035190	MajorDMR-18-228753	3
chr6	46057196	46057692	MajorDMR-18-228754	2
chr6	46066329	46066719	MajorDMR-18-228755	5
chr6	46067735	46067751	MajorDMR-18-228756	2
chr6	46068559	46068588	MajorDMR-18-228757	2
chr6	46070540	46070787	MajorDMR-18-228758	2
chr6	46098535	46098568	MajorDMR-18-228759	2
chr6	46100823	46101585	MajorDMR-18-228760	3
chr6	46104742	46105302	MajorDMR-18-228761	3
chr6	46111320	46111537	MajorDMR-18-228762	3
chr6	46141670	46142888	MajorDMR-18-228763	10
chr6	46150560	46150991	MajorDMR-18-228764	3
chr6	46158770	46158850	MajorDMR-18-228765	2
chr6	46169511	46169829	MajorDMR-18-228766	4
chr6	46183151	46183172	MajorDMR-18-228767	2
chr6	46186871	46187084	MajorDMR-18-228768	5
chr6	46212088	46212099	MajorDMR-18-228769	2
chr6	46231808	46231903	MajorDMR-18-228770	2
chr6	46234047	46234119	MajorDMR-18-228771	3
chr6	46237174	46237363	MajorDMR-18-228772	3
chr6	46238438	46239240	MajorDMR-18-228773	4
chr6	46244034	46244919	MajorDMR-18-228774	5
chr6	46250097	46250169	MajorDMR-18-228775	3
chr6	46255806	46255935	MajorDMR-18-228776	2
chr6	46295500	46295609	MajorDMR-18-228777	2
chr6	46315580	46315747	MajorDMR-18-228778	3
chr6	46321355	46321492	MajorDMR-18-228779	3
chr6	46345868	46346469	MajorDMR-18-228780	3
chr6	46347109	46347591	MajorDMR-18-228781	7
chr6	46349106	46349314	MajorDMR-18-228782	3
chr6	46350633	46350775	MajorDMR-18-228783	2
chr6	46357816	46358636	MajorDMR-18-228784	6
chr6	46361589	46362009	MajorDMR-18-228785	6
chr6	46375851	46376351	MajorDMR-18-228786	11
chr6	46380622	46381112	MajorDMR-18-228787	2
chr6	46395404	46395625	MajorDMR-18-228788	4
chr6	46404850	46404869	MajorDMR-18-228789	2
chr6	46419065	46419406	MajorDMR-18-228790	5
chr6	46434490	46434560	MajorDMR-18-228791	3
chr6	46448018	46448426	MajorDMR-18-228792	5
chr6	46452069	46452453	MajorDMR-18-228793	6
chr6	46454042	46454360	MajorDMR-18-228794	3
chr6	46460234	46460472	MajorDMR-18-228795	4
chr6	46473497	46473971	MajorDMR-18-228796	3
chr6	46477901	46478145	MajorDMR-18-228797	4
chr6	46497600	46497634	MajorDMR-18-228798	2
chr6	46522478	46522929	MajorDMR-18-228799	2
chr6	46523901	46524235	MajorDMR-18-228800	2
chr6	46533808	46534234	MajorDMR-18-228801	2
chr6	46573899	46574447	MajorDMR-18-228802	4
chr6	46580479	46580533	MajorDMR-18-228803	2
chr6	46596962	46597034	MajorDMR-18-228804	3
chr6	46619650	46619724	MajorDMR-18-228805	3
chr6	46623641	46623654	MajorDMR-18-228806	2
chr6	46628809	46629563	MajorDMR-18-228807	3
chr6	46642137	46642372	MajorDMR-18-228808	2
chr6	46657805	46658345	MajorDMR-18-228809	3
chr6	46701693	46702009	MajorDMR-18-228810	2
chr6	46717542	46717941	MajorDMR-18-228811	3
chr6	46724864	46724921	MajorDMR-18-228812	2
chr6	46764714	46764935	MajorDMR-18-228813	3
chr6	46796969	46797065	MajorDMR-18-228814	2
chr6	46798728	46799155	MajorDMR-18-228815	3
chr6	46816670	46817327	MajorDMR-18-228816	7
chr6	46843717	46844086	MajorDMR-18-228817	3
chr6	46850093	46850281	MajorDMR-18-228818	2
chr6	46865901	46866281	MajorDMR-18-228819	3
chr6	46867770	46867953	MajorDMR-18-228820	4
chr6	46886458	46886807	MajorDMR-18-228821	4
chr6	46918845	46918850	MajorDMR-18-228822	2
chr6	46924922	46924985	MajorDMR-18-228823	2
chr6	46951634	46951890	MajorDMR-18-228824	4
chr6	46958177	46958495	MajorDMR-18-228825	2
chr6	46967569	46967998	MajorDMR-18-228826	5
chr6	46968916	46969089	MajorDMR-18-228827	2
chr6	46977962	46978172	MajorDMR-18-228828	3
chr6	46983752	46984564	MajorDMR-18-228829	9
chr6	46988466	46988740	MajorDMR-18-228830	4
chr6	46993942	46994220	MajorDMR-18-228831	3
chr6	47000936	47001105	MajorDMR-18-228832	5
chr6	47009537	47010331	MajorDMR-18-228833	4
chr6	47029433	47029778	MajorDMR-18-228834	4
chr6	47042786	47045093	MajorDMR-18-228835	24
chr6	47051352	47051602	MajorDMR-18-228836	3
chr6	47059979	47060267	MajorDMR-18-228837	3
chr6	47064095	47064213	MajorDMR-18-228838	2
chr6	47064978	47065368	MajorDMR-18-228839	4
chr6	47073674	47073955	MajorDMR-18-228840	2
chr6	47085230	47085286	MajorDMR-18-228841	2
chr6	47105318	47105533	MajorDMR-18-228842	2
chr6	47115183	47115636	MajorDMR-18-228843	2
chr6	47121411	47121488	MajorDMR-18-228844	2
chr6	47147428	47147491	MajorDMR-18-228845	2
chr6	47187900	47188199	MajorDMR-18-228846	3
chr6	47189553	47189788	MajorDMR-18-228847	3
chr6	47202921	47203142	MajorDMR-18-228848	3
chr6	47210143	47210581	MajorDMR-18-228849	4
chr6	47212053	47212700	MajorDMR-18-228850	5
chr6	47215644	47215740	MajorDMR-18-228851	2
chr6	47216446	47216691	MajorDMR-18-228852	2
chr6	47221352	47221365	MajorDMR-18-228853	2
chr6	47224647	47225340	MajorDMR-18-228854	4
chr6	47226680	47226716	MajorDMR-18-228855	2
chr6	47248045	47248468	MajorDMR-18-228856	4
chr6	47251261	47251301	MajorDMR-18-228857	2
chr6	47255999	47256223	MajorDMR-18-228858	2
chr6	47262933	47263237	MajorDMR-18-228859	5
chr6	47268372	47268541	MajorDMR-18-228860	3
chr6	47273031	47274108	MajorDMR-18-228861	5
chr6	47326249	47326400	MajorDMR-18-228862	3
chr6	47344791	47345261	MajorDMR-18-228863	12
chr6	47369450	47369984	MajorDMR-18-228864	7
chr6	47380836	47381176	MajorDMR-18-228865	3
chr6	47382644	47382866	MajorDMR-18-228866	3
chr6	47408573	47408951	MajorDMR-18-228867	4
chr6	47411781	47411787	MajorDMR-18-228868	2
chr6	47414910	47415264	MajorDMR-18-228869	2
chr6	47427610	47428061	MajorDMR-18-228870	2
chr6	47455379	47455413	MajorDMR-18-228871	3
chr6	47483982	47484082	MajorDMR-18-228872	2
chr6	47526135	47526286	MajorDMR-18-228873	2
chr6	47580347	47580544	MajorDMR-18-228874	2
chr6	47609819	47610157	MajorDMR-18-228875	4
chr6	47615627	47615841	MajorDMR-18-228876	2
chr6	47618896	47619516	MajorDMR-18-228877	3
chr6	47635721	47635946	MajorDMR-18-228878	2
chr6	47637610	47638227	MajorDMR-18-228879	6
chr6	47662586	47662888	MajorDMR-18-228880	3
chr6	47665839	47665927	MajorDMR-18-228881	2
chr6	47666719	47666985	MajorDMR-18-228882	2
chr6	47667537	47667664	MajorDMR-18-228883	2
chr6	47670179	47670417	MajorDMR-18-228884	2
chr6	47704783	47704789	MajorDMR-18-228885	2
chr6	47727916	47727952	MajorDMR-18-228886	2
chr6	47740814	47741025	MajorDMR-18-228887	4
chr6	47741563	47741845	MajorDMR-18-228888	4
chr6	47752885	47753037	MajorDMR-18-228889	3
chr6	47763371	47763800	MajorDMR-18-228890	3
chr6	47771503	47771543	MajorDMR-18-228891	2
chr6	47774903	47775250	MajorDMR-18-228892	4
chr6	47776354	47776549	MajorDMR-18-228893	3
chr6	47838940	47839084	MajorDMR-18-228894	3
chr6	47840767	47841192	MajorDMR-18-228895	4
chr6	47848252	47848408	MajorDMR-18-228896	5
chr6	47858200	47858466	MajorDMR-18-228897	5
chr6	47861792	47862113	MajorDMR-18-228898	2
chr6	47889254	47889394	MajorDMR-18-228899	3
chr6	47890180	47890538	MajorDMR-18-228900	5
chr6	47893486	47893828	MajorDMR-18-228901	6
chr6	47910737	47910802	MajorDMR-18-228902	2
chr6	47941226	47941841	MajorDMR-18-228903	5
chr6	47946820	47946963	MajorDMR-18-228904	2
chr6	47970670	47970753	MajorDMR-18-228905	3
chr6	47999980	48000160	MajorDMR-18-228906	3
chr6	48048156	48048612	MajorDMR-18-228907	2
chr6	48058355	48058588	MajorDMR-18-228908	4
chr6	48067010	48067031	MajorDMR-18-228909	2
chr6	48068107	48068462	MajorDMR-18-228910	4
chr6	48091512	48091588	MajorDMR-18-228911	2
chr6	48100538	48100617	MajorDMR-18-228912	2
chr6	48110791	48110812	MajorDMR-18-228913	2
chr6	48117536	48117771	MajorDMR-18-228914	2
chr6	48152240	48152369	MajorDMR-18-228915	3
chr6	48155779	48155856	MajorDMR-18-228916	3
chr6	48184477	48184810	MajorDMR-18-228917	2
chr6	48190888	48190951	MajorDMR-18-228918	2
chr6	48197508	48198234	MajorDMR-18-228919	4
chr6	48201755	48201996	MajorDMR-18-228920	2
chr6	48257509	48257863	MajorDMR-18-228921	5
chr6	48258433	48258645	MajorDMR-18-228922	4
chr6	48269934	48270400	MajorDMR-18-228923	3
chr6	48297990	48298145	MajorDMR-18-228924	2
chr6	48303135	48303530	MajorDMR-18-228925	2
chr6	48307236	48307283	MajorDMR-18-228926	2
chr6	48309354	48309442	MajorDMR-18-228927	2
chr6	48366848	48367207	MajorDMR-18-228928	4
chr6	48368342	48368567	MajorDMR-18-228929	2
chr6	48380465	48380786	MajorDMR-18-228930	2
chr6	48396325	48396740	MajorDMR-18-228931	2
chr6	48437432	48437513	MajorDMR-18-228932	2
chr6	48444924	48445301	MajorDMR-18-228933	2
chr6	48479211	48479284	MajorDMR-18-228934	2
chr6	48492098	48492338	MajorDMR-18-228935	3
chr6	48519041	48519255	MajorDMR-18-228936	4
chr6	48587486	48587841	MajorDMR-18-228937	4
chr6	48596092	48596411	MajorDMR-18-228938	2
chr6	48606651	48606952	MajorDMR-18-228939	2
chr6	48609091	48609393	MajorDMR-18-228940	2
chr6	48620428	48620442	MajorDMR-18-228941	2
chr6	48632641	48632779	MajorDMR-18-228942	3
chr6	48636482	48636936	MajorDMR-18-228943	2
chr6	48643185	48643473	MajorDMR-18-228944	2
chr6	48653043	48653208	MajorDMR-18-228945	2
chr6	48681462	48682629	MajorDMR-18-228946	7
chr6	48711482	48711701	MajorDMR-18-228947	2
chr6	48739332	48739653	MajorDMR-18-228948	2
chr6	48750140	48750445	MajorDMR-18-228949	4
chr6	48775238	48775306	MajorDMR-18-228950	2
chr6	48787317	48787527	MajorDMR-18-228951	2
chr6	48807063	48807295	MajorDMR-18-228952	2
chr6	48826832	48827319	MajorDMR-18-228953	3
chr6	48838241	48838253	MajorDMR-18-228954	2
chr6	48863824	48864124	MajorDMR-18-228955	3
chr6	48866027	48866325	MajorDMR-18-228956	2
chr6	48884922	48885118	MajorDMR-18-228957	2
chr6	48925636	48925998	MajorDMR-18-228958	4
chr6	48973090	48973372	MajorDMR-18-228959	2
chr6	48980126	48980585	MajorDMR-18-228960	3
chr6	48999213	48999308	MajorDMR-18-228961	2
chr6	49018024	49019789	MajorDMR-18-228962	9
chr6	49043511	49043650	MajorDMR-18-228963	2
chr6	49045233	49045367	MajorDMR-18-228964	2
chr6	49076413	49076612	MajorDMR-18-228965	3
chr6	49085201	49085248	MajorDMR-18-228966	2
chr6	49097210	49097342	MajorDMR-18-228967	2
chr6	49108302	49109064	MajorDMR-18-228968	3
chr6	49110022	49110743	MajorDMR-18-228969	9
chr6	49122468	49123353	MajorDMR-18-228970	7
chr6	49125715	49125847	MajorDMR-18-228971	2
chr6	49134218	49134508	MajorDMR-18-228972	2
chr6	49143533	49143601	MajorDMR-18-228973	2
chr6	49178183	49178297	MajorDMR-18-228974	2
chr6	49190995	49191291	MajorDMR-18-228975	3
chr6	49205827	49206456	MajorDMR-18-228976	4
chr6	49214638	49214648	MajorDMR-18-228977	2
chr6	49219630	49219638	MajorDMR-18-228978	2
chr6	49227178	49227585	MajorDMR-18-228979	2
chr6	49240001	49240420	MajorDMR-18-228980	2
chr6	49258158	49258467	MajorDMR-18-228981	3
chr6	49278614	49278620	MajorDMR-18-228982	2
chr6	49279176	49279379	MajorDMR-18-228983	3
chr6	49280354	49280619	MajorDMR-18-228984	2
chr6	49282698	49283225	MajorDMR-18-228985	3
chr6	49304322	49304554	MajorDMR-18-228986	4
chr6	49310195	49310390	MajorDMR-18-228987	5
chr6	49331614	49331759	MajorDMR-18-228988	2
chr6	49352317	49352735	MajorDMR-18-228989	2
chr6	49366022	49366146	MajorDMR-18-228990	2
chr6	49374181	49374599	MajorDMR-18-228991	4
chr6	49378405	49378426	MajorDMR-18-228992	2
chr6	49379238	49379380	MajorDMR-18-228993	2
chr6	49389581	49389647	MajorDMR-18-228994	2
chr6	49397078	49397139	MajorDMR-18-228995	2
chr6	49401319	49401354	MajorDMR-18-228996	2
chr6	49401871	49402069	MajorDMR-18-228997	3
chr6	49422970	49423294	MajorDMR-18-228998	2
chr6	49427481	49427897	MajorDMR-18-228999	3
chr6	49468977	49469063	MajorDMR-18-229000	3
chr6	49494962	49495284	MajorDMR-18-229001	2
chr6	49500322	49500385	MajorDMR-18-229002	4
chr6	49510874	49510949	MajorDMR-18-229003	3
chr6	49517644	49518080	MajorDMR-18-229004	4
chr6	49528599	49528914	MajorDMR-18-229005	5
chr6	49538529	49538572	MajorDMR-18-229006	2
chr6	49563302	49563446	MajorDMR-18-229007	2
chr6	49574640	49574671	MajorDMR-18-229008	2
chr6	49599681	49599861	MajorDMR-18-229009	3
chr6	49622898	49623393	MajorDMR-18-229010	2
chr6	49644581	49645193	MajorDMR-18-229011	4
chr6	49651805	49651910	MajorDMR-18-229012	3
chr6	49658029	49658456	MajorDMR-18-229013	3
chr6	49659788	49660260	MajorDMR-18-229014	2
chr6	49665455	49665657	MajorDMR-18-229015	2
chr6	49677674	49678085	MajorDMR-18-229016	2
chr6	49684654	49685095	MajorDMR-18-229017	4
chr6	49687598	49687879	MajorDMR-18-229018	2
chr6	49691290	49691684	MajorDMR-18-229019	2
chr6	49696552	49696653	MajorDMR-18-229020	2
chr6	49703224	49703920	MajorDMR-18-229021	4
chr6	49732221	49732514	MajorDMR-18-229022	3
chr6	49749931	49750080	MajorDMR-18-229023	3
chr6	49756398	49756869	MajorDMR-18-229024	2
chr6	49776064	49776423	MajorDMR-18-229025	3
chr6	49785693	49785932	MajorDMR-18-229026	4
chr6	49802993	49803202	MajorDMR-18-229027	3
chr6	49815547	49815899	MajorDMR-18-229028	2
chr6	49819760	49820031	MajorDMR-18-229029	4
chr6	49826836	49826910	MajorDMR-18-229030	3
chr6	49844893	49845522	MajorDMR-18-229031	4
chr6	49858333	49859026	MajorDMR-18-229032	9
chr6	49862373	49862530	MajorDMR-18-229033	2
chr6	49869756	49870496	MajorDMR-18-229034	3
chr6	49872449	49872633	MajorDMR-18-229035	2
chr6	49877533	49877622	MajorDMR-18-229036	2
chr6	49879501	49879937	MajorDMR-18-229037	2
chr6	49882797	49883111	MajorDMR-18-229038	3
chr6	49886726	49887244	MajorDMR-18-229039	5
chr6	49891715	49891861	MajorDMR-18-229040	2
chr6	49898269	49898677	MajorDMR-18-229041	2
chr6	49906324	49906465	MajorDMR-18-229042	3
chr6	49933942	49934586	MajorDMR-18-229043	4
chr6	49936506	49936524	MajorDMR-18-229044	2
chr6	49937448	49937581	MajorDMR-18-229045	2
chr6	49943129	49943197	MajorDMR-18-229046	3
chr6	49968277	49968511	MajorDMR-18-229047	3
chr6	49972085	49972229	MajorDMR-18-229048	2
chr6	50018171	50018360	MajorDMR-18-229049	3
chr6	50029653	50029962	MajorDMR-18-229050	2
chr6	50040412	50040465	MajorDMR-18-229051	2
chr6	50043758	50044226	MajorDMR-18-229052	2
chr6	50044786	50044830	MajorDMR-18-229053	2
chr6	50058919	50058938	MajorDMR-18-229054	2
chr6	50072176	50072309	MajorDMR-18-229055	3
chr6	50080862	50080997	MajorDMR-18-229056	3
chr6	50084965	50085140	MajorDMR-18-229057	2
chr6	50086237	50086397	MajorDMR-18-229058	2
chr6	50100981	50101088	MajorDMR-18-229059	2
chr6	50112488	50112734	MajorDMR-18-229060	2
chr6	50123631	50123683	MajorDMR-18-229061	2
chr6	50142280	50143021	MajorDMR-18-229062	3
chr6	50152776	50152953	MajorDMR-18-229063	2
chr6	50155103	50155680	MajorDMR-18-229064	9
chr6	50164417	50164793	MajorDMR-18-229065	3
chr6	50182579	50183268	MajorDMR-18-229066	3
chr6	50185695	50185708	MajorDMR-18-229067	2
chr6	50186523	50186590	MajorDMR-18-229068	2
chr6	50194266	50194503	MajorDMR-18-229069	2
chr6	50196510	50196692	MajorDMR-18-229070	2
chr6	50200762	50200977	MajorDMR-18-229071	2
chr6	50201982	50202197	MajorDMR-18-229072	6
chr6	50209472	50209709	MajorDMR-18-229073	2
chr6	50212221	50212684	MajorDMR-18-229074	2
chr6	50218617	50218840	MajorDMR-18-229075	3
chr6	50225630	50225723	MajorDMR-18-229076	2
chr6	50232893	50233020	MajorDMR-18-229077	2
chr6	50235535	50235591	MajorDMR-18-229078	2
chr6	50238017	50238379	MajorDMR-18-229079	2
chr6	50239957	50240011	MajorDMR-18-229080	2
chr6	50245567	50246881	MajorDMR-18-229081	8
chr6	50256041	50256488	MajorDMR-18-229082	2
chr6	50261138	50261682	MajorDMR-18-229083	4
chr6	50273792	50273948	MajorDMR-18-229084	2
chr6	50277602	50278195	MajorDMR-18-229085	4
chr6	50281983	50282184	MajorDMR-18-229086	2
chr6	50295163	50295355	MajorDMR-18-229087	2
chr6	50301239	50301562	MajorDMR-18-229088	2
chr6	50314340	50314398	MajorDMR-18-229089	2
chr6	50318026	50318198	MajorDMR-18-229090	2
chr6	50348165	50348705	MajorDMR-18-229091	3
chr6	50378636	50378751	MajorDMR-18-229092	3
chr6	50398101	50398248	MajorDMR-18-229093	2
chr6	50419930	50420371	MajorDMR-18-229094	4
chr6	50431743	50432022	MajorDMR-18-229095	2
chr6	50436585	50437325	MajorDMR-18-229096	3
chr6	50439888	50440263	MajorDMR-18-229097	3
chr6	50442192	50442390	MajorDMR-18-229098	2
chr6	50460075	50460342	MajorDMR-18-229099	2
chr6	50487850	50488266	MajorDMR-18-229100	3
chr6	50506812	50507229	MajorDMR-18-229101	2
chr6	50511547	50511699	MajorDMR-18-229102	4
chr6	50516744	50516817	MajorDMR-18-229103	2
chr6	50520943	50521641	MajorDMR-18-229104	4
chr6	50553896	50554019	MajorDMR-18-229105	7
chr6	50576419	50576834	MajorDMR-18-229106	4
chr6	50578586	50578890	MajorDMR-18-229107	2
chr6	50580903	50581024	MajorDMR-18-229108	2
chr6	50605186	50605346	MajorDMR-18-229109	3
chr6	50615313	50615663	MajorDMR-18-229110	2
chr6	50620562	50621306	MajorDMR-18-229111	6
chr6	50632529	50632778	MajorDMR-18-229112	2
chr6	50647435	50647691	MajorDMR-18-229113	3
chr6	50652721	50653565	MajorDMR-18-229114	4
chr6	50657453	50657727	MajorDMR-18-229115	2
chr6	50658874	50659428	MajorDMR-18-229116	3
chr6	50661941	50662549	MajorDMR-18-229117	3
chr6	50666815	50667518	MajorDMR-18-229118	11
chr6	50672327	50673864	MajorDMR-18-229119	8
chr6	50685959	50686296	MajorDMR-18-229120	3
chr6	50687762	50688645	MajorDMR-18-229121	4
chr6	50693365	50693857	MajorDMR-18-229122	2
chr6	50700776	50700951	MajorDMR-18-229123	2
chr6	50703061	50703104	MajorDMR-18-229124	2
chr6	50705472	50705652	MajorDMR-18-229125	2
chr6	50710657	50710899	MajorDMR-18-229126	2
chr6	50719255	50719306	MajorDMR-18-229127	2
chr6	50724299	50724460	MajorDMR-18-229128	2
chr6	50730119	50730224	MajorDMR-18-229129	2
chr6	50735442	50735512	MajorDMR-18-229130	2
chr6	50756806	50757022	MajorDMR-18-229131	3
chr6	50760359	50760481	MajorDMR-18-229132	2
chr6	50762613	50763628	MajorDMR-18-229133	7
chr6	50803717	50804231	MajorDMR-18-229134	7
chr6	50821555	50822076	MajorDMR-18-229135	8
chr6	50829958	50830375	MajorDMR-18-229136	4
chr6	50847990	50848033	MajorDMR-18-229137	2
chr6	50850404	50850802	MajorDMR-18-229138	2
chr6	50851939	50852138	MajorDMR-18-229139	2
chr6	50857808	50857995	MajorDMR-18-229140	2
chr6	50866933	50867187	MajorDMR-18-229141	3
chr6	50887612	50887763	MajorDMR-18-229142	2
chr6	50902264	50902911	MajorDMR-18-229143	3
chr6	50903563	50904078	MajorDMR-18-229144	3
chr6	50920173	50920829	MajorDMR-18-229145	7
chr6	50936971	50937196	MajorDMR-18-229146	4
chr6	50944087	50944532	MajorDMR-18-229147	2
chr6	50947260	50947530	MajorDMR-18-229148	3
chr6	50960487	50961600	MajorDMR-18-229149	8
chr6	50972337	50972415	MajorDMR-18-229150	2
chr6	50979549	50979566	MajorDMR-18-229151	2
chr6	50983135	50983484	MajorDMR-18-229152	3
chr6	50987669	50988490	MajorDMR-18-229153	5
chr6	50992421	50992564	MajorDMR-18-229154	2
chr6	51028132	51028853	MajorDMR-18-229155	5
chr6	51051069	51051451	MajorDMR-18-229156	2
chr6	51061225	51061609	MajorDMR-18-229157	2
chr6	51076753	51077402	MajorDMR-18-229158	5
chr6	51080581	51080769	MajorDMR-18-229159	2
chr6	51084586	51084702	MajorDMR-18-229160	3
chr6	51101784	51101810	MajorDMR-18-229161	2
chr6	51125875	51126874	MajorDMR-18-229162	13
chr6	51131500	51131812	MajorDMR-18-229163	2
chr6	51135794	51135905	MajorDMR-18-229164	2
chr6	51138427	51138825	MajorDMR-18-229165	5
chr6	51139724	51140355	MajorDMR-18-229166	4
chr6	51148708	51149508	MajorDMR-18-229167	5
chr6	51167661	51168063	MajorDMR-18-229168	2
chr6	51170603	51170971	MajorDMR-18-229169	3
chr6	51187814	51187928	MajorDMR-18-229170	2
chr6	51195120	51195652	MajorDMR-18-229171	3
chr6	51204045	51205024	MajorDMR-18-229172	10
chr6	51214713	51214971	MajorDMR-18-229173	4
chr6	51216750	51216837	MajorDMR-18-229174	3
chr6	51225988	51226022	MajorDMR-18-229175	2
chr6	51240795	51241181	MajorDMR-18-229176	2
chr6	51252615	51252786	MajorDMR-18-229177	3
chr6	51263022	51263576	MajorDMR-18-229178	5
chr6	51264748	51264866	MajorDMR-18-229179	2
chr6	51276423	51276758	MajorDMR-18-229180	3
chr6	51278417	51278458	MajorDMR-18-229181	2
chr6	51294024	51294559	MajorDMR-18-229182	8
chr6	51295600	51295859	MajorDMR-18-229183	2
chr6	51325038	51325742	MajorDMR-18-229184	6
chr6	51331328	51331468	MajorDMR-18-229185	4
chr6	51332427	51332615	MajorDMR-18-229186	2
chr6	51338755	51339365	MajorDMR-18-229187	7
chr6	51342461	51343700	MajorDMR-18-229188	8
chr6	51359724	51360219	MajorDMR-18-229189	8
chr6	51378543	51379637	MajorDMR-18-229190	15
chr6	51387224	51387344	MajorDMR-18-229191	3
chr6	51415018	51415277	MajorDMR-18-229192	2
chr6	51418191	51419001	MajorDMR-18-229193	6
chr6	51443848	51443975	MajorDMR-18-229194	2
chr6	51444912	51445393	MajorDMR-18-229195	2
chr6	51467248	51467538	MajorDMR-18-229196	2
chr6	51468356	51468761	MajorDMR-18-229197	6
chr6	51477781	51478040	MajorDMR-18-229198	3
chr6	51483902	51483998	MajorDMR-18-229199	3
chr6	51494831	51495139	MajorDMR-18-229200	4
chr6	51501946	51502133	MajorDMR-18-229201	3
chr6	51505046	51505144	MajorDMR-18-229202	5
chr6	51516601	51516833	MajorDMR-18-229203	3
chr6	51519712	51519853	MajorDMR-18-229204	2
chr6	51540307	51540361	MajorDMR-18-229205	2
chr6	51543893	51544509	MajorDMR-18-229206	3
chr6	51562822	51563284	MajorDMR-18-229207	2
chr6	51565462	51565673	MajorDMR-18-229208	2
chr6	51586892	51586948	MajorDMR-18-229209	2
chr6	51590047	51590513	MajorDMR-18-229210	3
chr6	51600140	51600329	MajorDMR-18-229211	2
chr6	51601528	51601729	MajorDMR-18-229212	2
chr6	51618520	51618662	MajorDMR-18-229213	3
chr6	51624449	51624466	MajorDMR-18-229214	2
chr6	51645114	51645133	MajorDMR-18-229215	2
chr6	51649490	51649555	MajorDMR-18-229216	2
chr6	51670747	51670928	MajorDMR-18-229217	2
chr6	51682332	51682886	MajorDMR-18-229218	8
chr6	51694005	51694430	MajorDMR-18-229219	6
chr6	51706883	51708495	MajorDMR-18-229220	19
chr6	51720122	51720771	MajorDMR-18-229221	6
chr6	51750959	51751125	MajorDMR-18-229222	2
chr6	51756884	51756925	MajorDMR-18-229223	2
chr6	51757757	51758298	MajorDMR-18-229224	3
chr6	51766845	51767208	MajorDMR-18-229225	2
chr6	51791740	51791994	MajorDMR-18-229226	3
chr6	51799038	51799170	MajorDMR-18-229227	3
chr6	51814078	51814837	MajorDMR-18-229228	8
chr6	51824798	51825405	MajorDMR-18-229229	4
chr6	51829049	51829111	MajorDMR-18-229230	2
chr6	51831830	51831980	MajorDMR-18-229231	3
chr6	51848415	51848643	MajorDMR-18-229232	3
chr6	51857323	51858152	MajorDMR-18-229233	5
chr6	51864189	51864201	MajorDMR-18-229234	2
chr6	51866312	51866806	MajorDMR-18-229235	3
chr6	51874249	51875597	MajorDMR-18-229236	13
chr6	51881508	51882153	MajorDMR-18-229237	8
chr6	51884450	51884813	MajorDMR-18-229238	2
chr6	51919569	51919631	MajorDMR-18-229239	2
chr6	51928527	51928988	MajorDMR-18-229240	3
chr6	51941799	51942371	MajorDMR-18-229241	4
chr6	51942943	51943919	MajorDMR-18-229242	16
chr6	51952168	51952733	MajorDMR-18-229243	4
chr6	51964668	51965539	MajorDMR-18-229244	9
chr6	51968685	51968760	MajorDMR-18-229245	2
chr6	51972961	51973327	MajorDMR-18-229246	5
chr6	51998377	51998538	MajorDMR-18-229247	2
chr6	52001736	52002373	MajorDMR-18-229248	8
chr6	52004517	52005168	MajorDMR-18-229249	5
chr6	52008596	52009020	MajorDMR-18-229250	6
chr6	52017652	52018109	MajorDMR-18-229251	8
chr6	52020932	52021666	MajorDMR-18-229252	6
chr6	52022173	52022201	MajorDMR-18-229253	2
chr6	52028057	52028397	MajorDMR-18-229254	2
chr6	52036024	52036341	MajorDMR-18-229255	2
chr6	52042236	52042275	MajorDMR-18-229256	2
chr6	52045356	52045518	MajorDMR-18-229257	2
chr6	52046243	52046744	MajorDMR-18-229258	2
chr6	52049312	52049563	MajorDMR-18-229259	2
chr6	52058758	52058831	MajorDMR-18-229260	2
chr6	52078038	52078478	MajorDMR-18-229261	2
chr6	52093663	52094102	MajorDMR-18-229262	2
chr6	52097771	52098036	MajorDMR-18-229263	4
chr6	52099147	52099708	MajorDMR-18-229264	7
chr6	52107638	52107799	MajorDMR-18-229265	2
chr6	52111216	52111264	MajorDMR-18-229266	2
chr6	52115429	52115678	MajorDMR-18-229267	4
chr6	52133800	52133811	MajorDMR-18-229268	2
chr6	52141070	52141152	MajorDMR-18-229269	3
chr6	52148091	52148773	MajorDMR-18-229270	6
chr6	52161371	52161478	MajorDMR-18-229271	2
chr6	52168660	52168716	MajorDMR-18-229272	3
chr6	52175913	52176165	MajorDMR-18-229273	4
chr6	52193618	52194029	MajorDMR-18-229274	3
chr6	52202868	52202922	MajorDMR-18-229275	2
chr6	52213839	52214092	MajorDMR-18-229276	2
chr6	52228718	52228812	MajorDMR-18-229277	2
chr6	52230115	52230818	MajorDMR-18-229278	9
chr6	52235314	52235587	MajorDMR-18-229279	2
chr6	52236966	52237058	MajorDMR-18-229280	2
chr6	52237916	52238975	MajorDMR-18-229281	8
chr6	52241051	52242098	MajorDMR-18-229282	6
chr6	52253617	52253784	MajorDMR-18-229283	3
chr6	52262208	52262377	MajorDMR-18-229284	4
chr6	52264142	52264708	MajorDMR-18-229285	3
chr6	52268530	52268890	MajorDMR-18-229286	5
chr6	52277360	52277420	MajorDMR-18-229287	2
chr6	52278588	52278733	MajorDMR-18-229288	4
chr6	52282511	52282620	MajorDMR-18-229289	2
chr6	52288768	52289270	MajorDMR-18-229290	5
chr6	52347641	52347832	MajorDMR-18-229291	2
chr6	52356393	52356829	MajorDMR-18-229292	12
chr6	52363561	52363642	MajorDMR-18-229293	3
chr6	52365450	52365936	MajorDMR-18-229294	2
chr6	52374615	52374861	MajorDMR-18-229295	4
chr6	52379598	52380240	MajorDMR-18-229296	5
chr6	52382716	52383057	MajorDMR-18-229297	6
chr6	52407157	52407458	MajorDMR-18-229298	5
chr6	52412351	52412600	MajorDMR-18-229299	7
chr6	52416017	52417606	MajorDMR-18-229300	23
chr6	52435987	52436389	MajorDMR-18-229301	8
chr6	52438689	52438729	MajorDMR-18-229302	2
chr6	52452895	52453830	MajorDMR-18-229303	8
chr6	52460419	52460552	MajorDMR-18-229304	3
chr6	52461084	52461743	MajorDMR-18-229305	4
chr6	52463012	52463358	MajorDMR-18-229306	6
chr6	52477138	52477557	MajorDMR-18-229307	3
chr6	52481914	52482114	MajorDMR-18-229308	3
chr6	52502137	52502207	MajorDMR-18-229309	2
chr6	52505028	52505268	MajorDMR-18-229310	10
chr6	52508150	52508292	MajorDMR-18-229311	3
chr6	52514299	52515171	MajorDMR-18-229312	4
chr6	52525541	52525616	MajorDMR-18-229313	3
chr6	52527612	52528367	MajorDMR-18-229314	4
chr6	52561361	52561490	MajorDMR-18-229315	2
chr6	52591478	52592117	MajorDMR-18-229316	7
chr6	52596099	52596739	MajorDMR-18-229317	8
chr6	52610807	52611125	MajorDMR-18-229318	4
chr6	52613399	52613656	MajorDMR-18-229319	5
chr6	52623244	52623376	MajorDMR-18-229320	2
chr6	52624241	52624446	MajorDMR-18-229321	3
chr6	52634426	52634500	MajorDMR-18-229322	2
chr6	52652892	52653008	MajorDMR-18-229323	2
chr6	52668459	52668994	MajorDMR-18-229324	5
chr6	52704667	52704685	MajorDMR-18-229325	2
chr6	52710739	52710880	MajorDMR-18-229326	2
chr6	52719920	52720243	MajorDMR-18-229327	2
chr6	52721120	52721226	MajorDMR-18-229328	3
chr6	52735283	52735767	MajorDMR-18-229329	2
chr6	52736382	52737094	MajorDMR-18-229330	6
chr6	52740981	52741221	MajorDMR-18-229331	4
chr6	52752139	52752408	MajorDMR-18-229332	2
chr6	52757627	52758687	MajorDMR-18-229333	9
chr6	52777502	52777617	MajorDMR-18-229334	3
chr6	52782982	52783537	MajorDMR-18-229335	5
chr6	52788613	52789116	MajorDMR-18-229336	2
chr6	52790835	52791091	MajorDMR-18-229337	5
chr6	52792268	52792518	MajorDMR-18-229338	6
chr6	52795126	52795453	MajorDMR-18-229339	2
chr6	52811128	52811397	MajorDMR-18-229340	5
chr6	52819488	52819975	MajorDMR-18-229341	2
chr6	52856193	52856205	MajorDMR-18-229342	2
chr6	52865255	52865314	MajorDMR-18-229343	2
chr6	52871968	52872109	MajorDMR-18-229344	3
chr6	52873709	52874555	MajorDMR-18-229345	5
chr6	52884202	52884318	MajorDMR-18-229346	2
chr6	52888163	52888909	MajorDMR-18-229347	4
chr6	52890057	52890222	MajorDMR-18-229348	3
chr6	52891416	52891568	MajorDMR-18-229349	3
chr6	52896283	52896702	MajorDMR-18-229350	5
chr6	52897675	52898194	MajorDMR-18-229351	7
chr6	52898800	52898806	MajorDMR-18-229352	2
chr6	52900373	52900878	MajorDMR-18-229353	7
chr6	52901821	52902211	MajorDMR-18-229354	3
chr6	52903885	52903918	MajorDMR-18-229355	2
chr6	52905943	52906072	MajorDMR-18-229356	7
chr6	52909057	52909624	MajorDMR-18-229357	6
chr6	52912882	52914285	MajorDMR-18-229358	12
chr6	52919126	52919460	MajorDMR-18-229359	2
chr6	52920472	52922677	MajorDMR-18-229360	16
chr6	52923324	52924012	MajorDMR-18-229361	3
chr6	52925195	52925432	MajorDMR-18-229362	3
chr6	52955219	52955518	MajorDMR-18-229363	3
chr6	52958336	52958841	MajorDMR-18-229364	3
chr6	52961643	52961904	MajorDMR-18-229365	3
chr6	52988011	52988154	MajorDMR-18-229366	3
chr6	52999706	53000495	MajorDMR-18-229367	9
chr6	53001998	53002103	MajorDMR-18-229368	2
chr6	53007519	53007885	MajorDMR-18-229369	2
chr6	53014504	53014900	MajorDMR-18-229370	7
chr6	53044716	53045363	MajorDMR-18-229371	7
chr6	53057262	53057864	MajorDMR-18-229372	6
chr6	53080581	53080663	MajorDMR-18-229373	2
chr6	53096598	53096762	MajorDMR-18-229374	4
chr6	53107201	53107651	MajorDMR-18-229375	2
chr6	53111789	53111927	MajorDMR-18-229376	2
chr6	53124284	53124869	MajorDMR-18-229377	5
chr6	53125424	53125702	MajorDMR-18-229378	5
chr6	53129884	53130151	MajorDMR-18-229379	4
chr6	53133767	53133936	MajorDMR-18-229380	4
chr6	53134474	53135572	MajorDMR-18-229381	8
chr6	53138258	53138350	MajorDMR-18-229382	2
chr6	53144287	53144477	MajorDMR-18-229383	3
chr6	53147310	53147913	MajorDMR-18-229384	3
chr6	53152319	53153088	MajorDMR-18-229385	10
chr6	53157198	53157215	MajorDMR-18-229386	2
chr6	53163493	53163699	MajorDMR-18-229387	3
chr6	53164588	53164615	MajorDMR-18-229388	2
chr6	53165535	53166324	MajorDMR-18-229389	9
chr6	53169286	53169754	MajorDMR-18-229390	6
chr6	53170398	53170487	MajorDMR-18-229391	3
chr6	53171487	53171643	MajorDMR-18-229392	2
chr6	53173980	53175147	MajorDMR-18-229393	7
chr6	53176608	53176909	MajorDMR-18-229394	3
chr6	53178672	53178783	MajorDMR-18-229395	2
chr6	53180195	53181401	MajorDMR-18-229396	5
chr6	53191505	53191609	MajorDMR-18-229397	4
chr6	53198126	53198743	MajorDMR-18-229398	4
chr6	53200453	53200575	MajorDMR-18-229399	2
chr6	53204322	53204329	MajorDMR-18-229400	2
chr6	53206351	53206983	MajorDMR-18-229401	5
chr6	53208057	53208080	MajorDMR-18-229402	2
chr6	53217123	53217272	MajorDMR-18-229403	2
chr6	53219477	53219673	MajorDMR-18-229404	4
chr6	53222763	53223000	MajorDMR-18-229405	2
chr6	53225328	53225449	MajorDMR-18-229406	3
chr6	53234665	53234840	MajorDMR-18-229407	2
chr6	53262958	53263668	MajorDMR-18-229408	5
chr6	53268767	53268935	MajorDMR-18-229409	2
chr6	53275426	53275702	MajorDMR-18-229410	5
chr6	53296203	53296660	MajorDMR-18-229411	2
chr6	53302427	53302570	MajorDMR-18-229412	3
chr6	53304852	53305335	MajorDMR-18-229413	4
chr6	53312118	53312235	MajorDMR-18-229414	2
chr6	53326611	53327049	MajorDMR-18-229415	7
chr6	53348353	53348439	MajorDMR-18-229416	4
chr6	53349089	53349209	MajorDMR-18-229417	3
chr6	53351857	53352286	MajorDMR-18-229418	5
chr6	53376538	53376850	MajorDMR-18-229419	4
chr6	53384305	53384372	MajorDMR-18-229420	2
chr6	53385262	53385371	MajorDMR-18-229421	3
chr6	53386663	53386767	MajorDMR-18-229422	5
chr6	53387979	53388794	MajorDMR-18-229423	8
chr6	53391097	53391553	MajorDMR-18-229424	4
chr6	53392277	53392705	MajorDMR-18-229425	7
chr6	53394077	53394523	MajorDMR-18-229426	3
chr6	53395317	53396367	MajorDMR-18-229427	11
chr6	53397529	53397646	MajorDMR-18-229428	2
chr6	53434523	53435235	MajorDMR-18-229429	7
chr6	53446701	53446785	MajorDMR-18-229430	2
chr6	53450400	53450600	MajorDMR-18-229431	4
chr6	53453314	53453944	MajorDMR-18-229432	7
chr6	53454950	53455108	MajorDMR-18-229433	2
chr6	53456200	53456230	MajorDMR-18-229434	2
chr6	53468275	53468948	MajorDMR-18-229435	5
chr6	53470894	53471242	MajorDMR-18-229436	2
chr6	53500058	53500690	MajorDMR-18-229437	5
chr6	53501658	53501764	MajorDMR-18-229438	2
chr6	53517362	53517509	MajorDMR-18-229439	3
chr6	53529229	53529253	MajorDMR-18-229440	2
chr6	53535583	53536202	MajorDMR-18-229441	5
chr6	53547187	53548010	MajorDMR-18-229442	3
chr6	53556495	53556673	MajorDMR-18-229443	2
chr6	53561107	53561240	MajorDMR-18-229444	2
chr6	53583570	53583581	MajorDMR-18-229445	2
chr6	53584201	53584703	MajorDMR-18-229446	2
chr6	53611418	53611744	MajorDMR-18-229447	3
chr6	53616785	53616939	MajorDMR-18-229448	2
chr6	53655780	53655868	MajorDMR-18-229449	2
chr6	53661047	53661670	MajorDMR-18-229450	13
chr6	53669876	53670172	MajorDMR-18-229451	7
chr6	53672052	53672135	MajorDMR-18-229452	2
chr6	53675702	53676239	MajorDMR-18-229453	3
chr6	53679421	53679833	MajorDMR-18-229454	3
chr6	53685306	53685377	MajorDMR-18-229455	3
chr6	53686584	53687442	MajorDMR-18-229456	6
chr6	53691655	53692093	MajorDMR-18-229457	2
chr6	53693196	53693228	MajorDMR-18-229458	2
chr6	53694921	53694963	MajorDMR-18-229459	2
chr6	53696858	53697841	MajorDMR-18-229460	5
chr6	53703213	53703457	MajorDMR-18-229461	2
chr6	53709336	53709537	MajorDMR-18-229462	2
chr6	53710912	53711250	MajorDMR-18-229463	2
chr6	53712498	53713028	MajorDMR-18-229464	4
chr6	53720130	53721439	MajorDMR-18-229465	6
chr6	53723894	53724073	MajorDMR-18-229466	2
chr6	53725482	53725690	MajorDMR-18-229467	2
chr6	53726626	53726762	MajorDMR-18-229468	2
chr6	53731209	53731271	MajorDMR-18-229469	3
chr6	53734912	53735008	MajorDMR-18-229470	3
chr6	53735858	53736089	MajorDMR-18-229471	3
chr6	53752242	53752274	MajorDMR-18-229472	2
chr6	53760231	53760758	MajorDMR-18-229473	3
chr6	53765880	53765972	MajorDMR-18-229474	2
chr6	53771751	53771857	MajorDMR-18-229475	2
chr6	53775619	53775949	MajorDMR-18-229476	5
chr6	53781808	53782402	MajorDMR-18-229477	4
chr6	53785849	53785958	MajorDMR-18-229478	3
chr6	53790722	53790761	MajorDMR-18-229479	5
chr6	53792381	53792447	MajorDMR-18-229480	2
chr6	53808081	53808856	MajorDMR-18-229481	5
chr6	53821170	53821237	MajorDMR-18-229482	3
chr6	53840209	53840238	MajorDMR-18-229483	2
chr6	53873989	53874477	MajorDMR-18-229484	6
chr6	53882292	53882729	MajorDMR-18-229485	4
chr6	53892550	53892750	MajorDMR-18-229486	5
chr6	53901940	53902047	MajorDMR-18-229487	2
chr6	53926424	53926460	MajorDMR-18-229488	2
chr6	53934961	53935071	MajorDMR-18-229489	3
chr6	53948325	53948516	MajorDMR-18-229490	4
chr6	53955347	53955788	MajorDMR-18-229491	4
chr6	53969669	53969681	MajorDMR-18-229492	2
chr6	53985054	53985194	MajorDMR-18-229493	3
chr6	53996781	53996845	MajorDMR-18-229494	2
chr6	54035691	54035948	MajorDMR-18-229495	2
chr6	54077038	54077090	MajorDMR-18-229496	2
chr6	54109213	54109237	MajorDMR-18-229497	2
chr6	54150658	54150911	MajorDMR-18-229498	2
chr6	54185933	54186145	MajorDMR-18-229499	2
chr6	54188982	54189215	MajorDMR-18-229500	2
chr6	54219026	54219048	MajorDMR-18-229501	2
chr6	54223654	54223829	MajorDMR-18-229502	5
chr6	54267590	54267962	MajorDMR-18-229503	2
chr6	54294667	54294929	MajorDMR-18-229504	2
chr6	54328114	54328655	MajorDMR-18-229505	4
chr6	54335357	54335578	MajorDMR-18-229506	3
chr6	54336604	54337058	MajorDMR-18-229507	4
chr6	54339848	54339895	MajorDMR-18-229508	2
chr6	54364386	54364638	MajorDMR-18-229509	2
chr6	54402656	54402767	MajorDMR-18-229510	3
chr6	54404804	54404836	MajorDMR-18-229511	2
chr6	54442919	54443369	MajorDMR-18-229512	5
chr6	54463764	54463809	MajorDMR-18-229513	3
chr6	54464364	54464487	MajorDMR-18-229514	2
chr6	54466593	54466727	MajorDMR-18-229515	3
chr6	54467502	54467664	MajorDMR-18-229516	3
chr6	54472852	54472989	MajorDMR-18-229517	2
chr6	54500282	54500347	MajorDMR-18-229518	2
chr6	54503327	54503389	MajorDMR-18-229519	2
chr6	54511618	54511674	MajorDMR-18-229520	2
chr6	54529951	54530027	MajorDMR-18-229521	2
chr6	54543309	54543380	MajorDMR-18-229522	3
chr6	54543975	54544149	MajorDMR-18-229523	2
chr6	54562425	54562545	MajorDMR-18-229524	3
chr6	54563819	54564361	MajorDMR-18-229525	5
chr6	54575625	54575784	MajorDMR-18-229526	3
chr6	54581669	54581946	MajorDMR-18-229527	3
chr6	54583065	54583776	MajorDMR-18-229528	7
chr6	54595344	54595588	MajorDMR-18-229529	3
chr6	54660141	54660362	MajorDMR-18-229530	2
chr6	54668205	54668218	MajorDMR-18-229531	2
chr6	54678761	54679100	MajorDMR-18-229532	4
chr6	54709866	54710053	MajorDMR-18-229533	3
chr6	54710975	54711079	MajorDMR-18-229534	4
chr6	54712199	54712249	MajorDMR-18-229535	2
chr6	54712792	54713100	MajorDMR-18-229536	2
chr6	54722226	54722363	MajorDMR-18-229537	4
chr6	54737530	54737769	MajorDMR-18-229538	4
chr6	54775211	54775939	MajorDMR-18-229539	8
chr6	54823106	54823412	MajorDMR-18-229540	2
chr6	54824393	54824798	MajorDMR-18-229541	2
chr6	54841671	54842168	MajorDMR-18-229542	2
chr6	54844314	54844432	MajorDMR-18-229543	2
chr6	54854123	54854257	MajorDMR-18-229544	2
chr6	54855090	54856044	MajorDMR-18-229545	4
chr6	54863839	54864337	MajorDMR-18-229546	2
chr6	54902690	54902762	MajorDMR-18-229547	2
chr6	54911814	54912001	MajorDMR-18-229548	2
chr6	54917116	54917613	MajorDMR-18-229549	3
chr6	54965051	54965636	MajorDMR-18-229550	4
chr6	54969201	54969206	MajorDMR-18-229551	2
chr6	54973070	54973838	MajorDMR-18-229552	5
chr6	55074352	55074862	MajorDMR-18-229553	3
chr6	55082808	55082919	MajorDMR-18-229554	2
chr6	55096700	55097043	MajorDMR-18-229555	3
chr6	55103998	55104386	MajorDMR-18-229556	2
chr6	55131898	55132228	MajorDMR-18-229557	3
chr6	55136381	55136726	MajorDMR-18-229558	2
chr6	55137704	55137863	MajorDMR-18-229559	2
chr6	55164668	55164916	MajorDMR-18-229560	4
chr6	55187195	55187315	MajorDMR-18-229561	2
chr6	55208002	55208215	MajorDMR-18-229562	2
chr6	55214826	55214895	MajorDMR-18-229563	2
chr6	55215811	55216195	MajorDMR-18-229564	3
chr6	55218880	55219183	MajorDMR-18-229565	2
chr6	55242936	55243419	MajorDMR-18-229566	2
chr6	55244676	55244729	MajorDMR-18-229567	2
chr6	55264397	55264877	MajorDMR-18-229568	2
chr6	55279737	55280090	MajorDMR-18-229569	3
chr6	55280714	55281230	MajorDMR-18-229570	3
chr6	55284743	55285190	MajorDMR-18-229571	2
chr6	55298285	55298363	MajorDMR-18-229572	2
chr6	55314155	55314362	MajorDMR-18-229573	3
chr6	55317138	55317577	MajorDMR-18-229574	2
chr6	55328567	55328763	MajorDMR-18-229575	3
chr6	55359113	55359300	MajorDMR-18-229576	2
chr6	55420345	55420691	MajorDMR-18-229577	4
chr6	55427238	55427326	MajorDMR-18-229578	2
chr6	55451731	55452232	MajorDMR-18-229579	2
chr6	55463239	55463828	MajorDMR-18-229580	6
chr6	55484764	55484812	MajorDMR-18-229581	2
chr6	55496282	55496510	MajorDMR-18-229582	6
chr6	55499238	55499670	MajorDMR-18-229583	3
chr6	55500688	55500748	MajorDMR-18-229584	2
chr6	55513996	55514323	MajorDMR-18-229585	3
chr6	55532941	55534007	MajorDMR-18-229586	7
chr6	55536149	55536168	MajorDMR-18-229587	2
chr6	55543319	55544488	MajorDMR-18-229588	9
chr6	55545301	55545462	MajorDMR-18-229589	3
chr6	55551414	55551632	MajorDMR-18-229590	3
chr6	55578499	55578557	MajorDMR-18-229591	3
chr6	55579893	55580006	MajorDMR-18-229592	2
chr6	55612247	55612431	MajorDMR-18-229593	2
chr6	55623187	55623634	MajorDMR-18-229594	2
chr6	55676790	55676827	MajorDMR-18-229595	2
chr6	55682896	55683131	MajorDMR-18-229596	2
chr6	55688358	55688505	MajorDMR-18-229597	2
chr6	55697272	55697501	MajorDMR-18-229598	3
chr6	55698289	55698853	MajorDMR-18-229599	3
chr6	55701460	55702001	MajorDMR-18-229600	4
chr6	55720695	55720775	MajorDMR-18-229601	2
chr6	55733267	55734035	MajorDMR-18-229602	5
chr6	55740216	55740705	MajorDMR-18-229603	2
chr6	55797218	55797359	MajorDMR-18-229604	2
chr6	55803293	55803540	MajorDMR-18-229605	3
chr6	55807325	55807468	MajorDMR-18-229606	2
chr6	55820466	55820558	MajorDMR-18-229607	2
chr6	55886895	55887240	MajorDMR-18-229608	3
chr6	55911429	55912141	MajorDMR-18-229609	6
chr6	55915856	55915939	MajorDMR-18-229610	2
chr6	55982379	55982461	MajorDMR-18-229611	2
chr6	55992446	55992500	MajorDMR-18-229612	2
chr6	56052111	56052317	MajorDMR-18-229613	2
chr6	56076323	56076689	MajorDMR-18-229614	4
chr6	56077260	56077497	MajorDMR-18-229615	2
chr6	56091825	56092187	MajorDMR-18-229616	2
chr6	56097355	56097418	MajorDMR-18-229617	2
chr6	56105964	56106556	MajorDMR-18-229618	5
chr6	56115189	56115226	MajorDMR-18-229619	2
chr6	56118453	56118487	MajorDMR-18-229620	2
chr6	56142952	56143543	MajorDMR-18-229621	3
chr6	56158739	56158747	MajorDMR-18-229622	2
chr6	56194437	56194486	MajorDMR-18-229623	3
chr6	56224647	56225347	MajorDMR-18-229624	6
chr6	56228810	56229090	MajorDMR-18-229625	5
chr6	56234955	56235435	MajorDMR-18-229626	3
chr6	56240122	56240192	MajorDMR-18-229627	3
chr6	56246872	56247184	MajorDMR-18-229628	5
chr6	56251114	56251449	MajorDMR-18-229629	2
chr6	56253672	56253791	MajorDMR-18-229630	2
chr6	56269166	56269401	MajorDMR-18-229631	4
chr6	56289581	56289815	MajorDMR-18-229632	2
chr6	56299604	56299823	MajorDMR-18-229633	2
chr6	56310803	56310821	MajorDMR-18-229634	3
chr6	56328534	56328663	MajorDMR-18-229635	4
chr6	56331439	56331939	MajorDMR-18-229636	2
chr6	56342020	56342536	MajorDMR-18-229637	7
chr6	56353137	56353202	MajorDMR-18-229638	2
chr6	56356530	56356573	MajorDMR-18-229639	2
chr6	56357643	56357782	MajorDMR-18-229640	2
chr6	56358834	56359405	MajorDMR-18-229641	4
chr6	56374618	56374632	MajorDMR-18-229642	3
chr6	56380133	56381048	MajorDMR-18-229643	7
chr6	56381740	56382450	MajorDMR-18-229644	4
chr6	56390905	56391591	MajorDMR-18-229645	9
chr6	56397746	56397817	MajorDMR-18-229646	2
chr6	56399961	56400399	MajorDMR-18-229647	6
chr6	56400936	56400957	MajorDMR-18-229648	2
chr6	56403889	56404250	MajorDMR-18-229649	2
chr6	56405418	56406829	MajorDMR-18-229650	19
chr6	56408858	56409455	MajorDMR-18-229651	3
chr6	56413455	56413929	MajorDMR-18-229652	5
chr6	56415395	56415502	MajorDMR-18-229653	2
chr6	56416314	56416667	MajorDMR-18-229654	3
chr6	56420537	56420663	MajorDMR-18-229655	4
chr6	56446238	56446303	MajorDMR-18-229656	3
chr6	56479666	56479759	MajorDMR-18-229657	2
chr6	56480603	56481919	MajorDMR-18-229658	14
chr6	56489754	56490362	MajorDMR-18-229659	3
chr6	56499143	56499633	MajorDMR-18-229660	6
chr6	56507521	56507872	MajorDMR-18-229661	2
chr6	56511106	56511148	MajorDMR-18-229662	2
chr6	56512182	56512245	MajorDMR-18-229663	3
chr6	56521860	56522406	MajorDMR-18-229664	3
chr6	56530465	56530928	MajorDMR-18-229665	2
chr6	56531986	56532313	MajorDMR-18-229666	3
chr6	56534443	56535119	MajorDMR-18-229667	11
chr6	56536531	56537173	MajorDMR-18-229668	5
chr6	56539686	56540347	MajorDMR-18-229669	4
chr6	56543630	56543892	MajorDMR-18-229670	3
chr6	56550952	56551070	MajorDMR-18-229671	2
chr6	56551828	56552345	MajorDMR-18-229672	4
chr6	56553058	56553604	MajorDMR-18-229673	3
chr6	56554140	56554453	MajorDMR-18-229674	3
chr6	56555080	56556221	MajorDMR-18-229675	6
chr6	56556750	56558366	MajorDMR-18-229676	15
chr6	56562487	56562575	MajorDMR-18-229677	2
chr6	56569455	56569488	MajorDMR-18-229678	2
chr6	56571750	56572592	MajorDMR-18-229679	6
chr6	56574451	56575672	MajorDMR-18-229680	8
chr6	56579650	56580062	MajorDMR-18-229681	3
chr6	56580780	56581153	MajorDMR-18-229682	2
chr6	56585239	56585298	MajorDMR-18-229683	2
chr6	56589698	56590482	MajorDMR-18-229684	5
chr6	56594382	56594689	MajorDMR-18-229685	5
chr6	56597655	56597687	MajorDMR-18-229686	2
chr6	56602393	56602446	MajorDMR-18-229687	2
chr6	56606714	56607100	MajorDMR-18-229688	5
chr6	56607830	56610017	MajorDMR-18-229689	12
chr6	56611698	56611915	MajorDMR-18-229690	2
chr6	56618894	56619043	MajorDMR-18-229691	2
chr6	56620768	56621353	MajorDMR-18-229692	7
chr6	56622879	56622883	MajorDMR-18-229693	2
chr6	56623500	56624564	MajorDMR-18-229694	6
chr6	56629206	56629680	MajorDMR-18-229695	3
chr6	56634031	56634474	MajorDMR-18-229696	4
chr6	56641175	56641658	MajorDMR-18-229697	2
chr6	56654622	56655083	MajorDMR-18-229698	3
chr6	56660850	56661242	MajorDMR-18-229699	5
chr6	56665790	56666112	MajorDMR-18-229700	4
chr6	56667171	56667699	MajorDMR-18-229701	3
chr6	56680837	56681464	MajorDMR-18-229702	5
chr6	56684718	56684939	MajorDMR-18-229703	3
chr6	56691576	56691927	MajorDMR-18-229704	4
chr6	56699618	56699759	MajorDMR-18-229705	2
chr6	56700668	56700770	MajorDMR-18-229706	2
chr6	56702490	56703573	MajorDMR-18-229707	4
chr6	56704780	56705125	MajorDMR-18-229708	3
chr6	56710170	56710535	MajorDMR-18-229709	2
chr6	56714796	56715134	MajorDMR-18-229710	3
chr6	56717177	56717561	MajorDMR-18-229711	4
chr6	56720909	56721136	MajorDMR-18-229712	4
chr6	56745713	56745771	MajorDMR-18-229713	2
chr6	56755004	56755020	MajorDMR-18-229714	2
chr6	56764257	56764569	MajorDMR-18-229715	2
chr6	56770013	56770175	MajorDMR-18-229716	3
chr6	56771104	56771274	MajorDMR-18-229717	2
chr6	56795668	56795775	MajorDMR-18-229718	2
chr6	56798299	56798606	MajorDMR-18-229719	2
chr6	56799825	56800169	MajorDMR-18-229720	6
chr6	56801013	56801217	MajorDMR-18-229721	4
chr6	56814913	56815391	MajorDMR-18-229722	2
chr6	56821680	56821981	MajorDMR-18-229723	5
chr6	56841093	56841273	MajorDMR-18-229724	2
chr6	56856841	56857330	MajorDMR-18-229725	5
chr6	56873649	56873859	MajorDMR-18-229726	2
chr6	56925045	56925121	MajorDMR-18-229727	3
chr6	56929453	56929473	MajorDMR-18-229728	2
chr6	56935789	56936250	MajorDMR-18-229729	7
chr6	56938573	56939480	MajorDMR-18-229730	12
chr6	56973983	56974036	MajorDMR-18-229731	2
chr6	57060250	57060539	MajorDMR-18-229732	3
chr6	57081353	57081469	MajorDMR-18-229733	3
chr6	57103722	57103828	MajorDMR-18-229734	3
chr6	57119253	57119619	MajorDMR-18-229735	4
chr6	57126628	57127618	MajorDMR-18-229736	8
chr6	57137490	57137564	MajorDMR-18-229737	2
chr6	57143576	57144254	MajorDMR-18-229738	3
chr6	57145525	57146029	MajorDMR-18-229739	2
chr6	57153011	57153197	MajorDMR-18-229740	2
chr6	57167505	57167631	MajorDMR-18-229741	2
chr6	57170298	57170609	MajorDMR-18-229742	4
chr6	57184832	57184923	MajorDMR-18-229743	2
chr6	57207301	57207633	MajorDMR-18-229744	3
chr6	57215366	57215602	MajorDMR-18-229745	4
chr6	57232564	57232738	MajorDMR-18-229746	2
chr6	57272397	57272901	MajorDMR-18-229747	4
chr6	57288422	57288550	MajorDMR-18-229748	2
chr6	57297154	57297228	MajorDMR-18-229749	2
chr6	57303694	57303703	MajorDMR-18-229750	2
chr6	57305888	57306410	MajorDMR-18-229751	3
chr6	57310972	57311209	MajorDMR-18-229752	2
chr6	57320262	57320446	MajorDMR-18-229753	2
chr6	57329068	57329133	MajorDMR-18-229754	2
chr6	57333859	57333931	MajorDMR-18-229755	2
chr6	57335056	57335617	MajorDMR-18-229756	3
chr6	57338065	57338465	MajorDMR-18-229757	4
chr6	57339781	57339800	MajorDMR-18-229758	2
chr6	57348964	57349168	MajorDMR-18-229759	3
chr6	57371911	57372436	MajorDMR-18-229760	3
chr6	57373498	57373598	MajorDMR-18-229761	2
chr6	57375611	57375673	MajorDMR-18-229762	2
chr6	57376188	57376921	MajorDMR-18-229763	7
chr6	57386762	57386968	MajorDMR-18-229764	2
chr6	57388050	57388293	MajorDMR-18-229765	2
chr6	57392677	57392875	MajorDMR-18-229766	3
chr6	57415009	57416213	MajorDMR-18-229767	8
chr6	57436215	57436368	MajorDMR-18-229768	2
chr6	57438749	57439544	MajorDMR-18-229769	3
chr6	57446472	57446718	MajorDMR-18-229770	2
chr6	57452069	57452970	MajorDMR-18-229771	4
chr6	57464360	57464648	MajorDMR-18-229772	2
chr6	57467106	57467522	MajorDMR-18-229773	5
chr6	57470900	57470958	MajorDMR-18-229774	6
chr6	57510638	57510967	MajorDMR-18-229775	2
chr6	57513864	57514713	MajorDMR-18-229776	5
chr6	57515323	57516614	MajorDMR-18-229777	6
chr6	57525206	57525662	MajorDMR-18-229778	2
chr6	57538085	57538547	MajorDMR-18-229779	2
chr6	57555557	57555902	MajorDMR-18-229780	2
chr6	57562255	57562929	MajorDMR-18-229781	3
chr6	57591785	57593391	MajorDMR-18-229782	10
chr6	57594670	57594974	MajorDMR-18-229783	2
chr6	57596354	57596570	MajorDMR-18-229784	3
chr6	57597645	57597697	MajorDMR-18-229785	2
chr6	57607668	57607880	MajorDMR-18-229786	4
chr6	57610426	57610462	MajorDMR-18-229787	2
chr6	57622654	57622687	MajorDMR-18-229788	2
chr6	57630454	57630527	MajorDMR-18-229789	2
chr6	57635631	57635729	MajorDMR-18-229790	2
chr6	57638405	57639030	MajorDMR-18-229791	3
chr6	57646931	57647148	MajorDMR-18-229792	2
chr6	57662967	57663293	MajorDMR-18-229793	2
chr6	57691376	57691843	MajorDMR-18-229794	3
chr6	57700588	57700719	MajorDMR-18-229795	2
chr6	57705210	57705310	MajorDMR-18-229796	3
chr6	57705979	57706019	MajorDMR-18-229797	2
chr6	57718267	57719231	MajorDMR-18-229798	6
chr6	57734668	57734794	MajorDMR-18-229799	3
chr6	57737755	57737928	MajorDMR-18-229800	2
chr6	57747246	57748027	MajorDMR-18-229801	6
chr6	57777806	57778127	MajorDMR-18-229802	2
chr6	57838746	57839055	MajorDMR-18-229803	6
chr6	57849607	57850457	MajorDMR-18-229804	4
chr6	57856512	57856955	MajorDMR-18-229805	2
chr6	57860038	57860118	MajorDMR-18-229806	3
chr6	57867536	57867738	MajorDMR-18-229807	3
chr6	57881472	57881534	MajorDMR-18-229808	2
chr6	57900739	57900975	MajorDMR-18-229809	3
chr6	57904216	57904553	MajorDMR-18-229810	2
chr6	57908358	57908538	MajorDMR-18-229811	2
chr6	57909543	57909675	MajorDMR-18-229812	2
chr6	57911802	57912079	MajorDMR-18-229813	2
chr6	57915409	57915496	MajorDMR-18-229814	2
chr6	57918093	57918717	MajorDMR-18-229815	6
chr6	57924057	57924123	MajorDMR-18-229816	3
chr6	58011497	58011538	MajorDMR-18-229817	2
chr6	58025053	58025371	MajorDMR-18-229818	2
chr6	58028059	58028354	MajorDMR-18-229819	2
chr6	58031712	58032311	MajorDMR-18-229820	3
chr6	58036539	58036922	MajorDMR-18-229821	2
chr6	58052792	58052919	MajorDMR-18-229822	2
chr6	58055635	58056007	MajorDMR-18-229823	2
chr6	58069691	58069972	MajorDMR-18-229824	2
chr6	58080957	58081355	MajorDMR-18-229825	3
chr6	58152781	58153017	MajorDMR-18-229826	2
chr6	58157784	58157887	MajorDMR-18-229827	3
chr6	58164682	58165195	MajorDMR-18-229828	3
chr6	58166151	58166749	MajorDMR-18-229829	3
chr6	58170775	58170863	MajorDMR-18-229830	4
chr6	58171774	58172173	MajorDMR-18-229831	2
chr6	58173015	58173115	MajorDMR-18-229832	2
chr6	58178555	58178671	MajorDMR-18-229833	4
chr6	58182657	58182807	MajorDMR-18-229834	2
chr6	58196324	58196763	MajorDMR-18-229835	4
chr6	58202933	58203181	MajorDMR-18-229836	2
chr6	58216229	58216407	MajorDMR-18-229837	3
chr6	58230517	58231329	MajorDMR-18-229838	3
chr6	58237188	58237350	MajorDMR-18-229839	3
chr6	58265066	58265393	MajorDMR-18-229840	14
chr6	58270349	58270511	MajorDMR-18-229841	3
chr6	58275389	58275411	MajorDMR-18-229842	2
chr6	58286620	58286736	MajorDMR-18-229843	2
chr6	58288001	58289393	MajorDMR-18-229844	26
chr6	58290145	58291139	MajorDMR-18-229845	10
chr6	58291889	58292132	MajorDMR-18-229846	5
chr6	58295369	58295942	MajorDMR-18-229847	4
chr6	58298393	58299982	MajorDMR-18-229848	13
chr6	58302632	58302860	MajorDMR-18-229849	2
chr6	58307628	58307810	MajorDMR-18-229850	3
chr6	58312269	58312369	MajorDMR-18-229851	2
chr6	58313038	58313078	MajorDMR-18-229852	2
chr6	58316999	58317104	MajorDMR-18-229853	2
chr6	58325066	58326295	MajorDMR-18-229854	7
chr6	58338058	58339017	MajorDMR-18-229855	8
chr6	58340749	58341198	MajorDMR-18-229856	3
chr6	58341717	58341756	MajorDMR-18-229857	2
chr6	58343864	58344984	MajorDMR-18-229858	9
chr6	58354552	58355159	MajorDMR-18-229859	7
chr6	58372849	58373421	MajorDMR-18-229860	3
chr6	58381876	58382294	MajorDMR-18-229861	5
chr6	58399149	58399154	MajorDMR-18-229862	2
chr6	58418648	58418929	MajorDMR-18-229863	2
chr6	58439872	58440445	MajorDMR-18-229864	3
chr6	58443955	58444044	MajorDMR-18-229865	2
chr6	58454666	58455438	MajorDMR-18-229866	4
chr6	58478556	58478782	MajorDMR-18-229867	2
chr6	58484229	58484545	MajorDMR-18-229868	2
chr6	58485067	58485165	MajorDMR-18-229869	2
chr6	58490350	58490502	MajorDMR-18-229870	3
chr6	58504644	58504975	MajorDMR-18-229871	3
chr6	58508085	58508434	MajorDMR-18-229872	2
chr6	58522394	58523020	MajorDMR-18-229873	5
chr6	58527684	58528414	MajorDMR-18-229874	7
chr6	58556444	58556778	MajorDMR-18-229875	2
chr6	58573850	58573965	MajorDMR-18-229876	2
chr6	58601204	58601318	MajorDMR-18-229877	2
chr6	58602415	58602469	MajorDMR-18-229878	2
chr6	58602974	58603327	MajorDMR-18-229879	3
chr6	58625343	58625554	MajorDMR-18-229880	2
chr6	58633261	58633590	MajorDMR-18-229881	3
chr6	58637190	58637637	MajorDMR-18-229882	2
chr6	58647551	58647652	MajorDMR-18-229883	2
chr6	58652500	58653011	MajorDMR-18-229884	3
chr6	58663234	58663688	MajorDMR-18-229885	3
chr6	58669847	58670124	MajorDMR-18-229886	2
chr6	58672802	58673151	MajorDMR-18-229887	2
chr6	58681203	58681434	MajorDMR-18-229888	2
chr6	58685132	58685696	MajorDMR-18-229889	4
chr6	58690366	58690426	MajorDMR-18-229890	2
chr6	58692014	58692445	MajorDMR-18-229891	3
chr6	58697455	58698215	MajorDMR-18-229892	4
chr6	58698964	58699250	MajorDMR-18-229893	2
chr6	58701623	58701934	MajorDMR-18-229894	2
chr6	58703531	58703893	MajorDMR-18-229895	2
chr6	58709722	58710209	MajorDMR-18-229896	2
chr6	58718664	58719040	MajorDMR-18-229897	3
chr6	58727128	58727697	MajorDMR-18-229898	4
chr6	58729927	58730401	MajorDMR-18-229899	2
chr6	58732222	58732273	MajorDMR-18-229900	2
chr6	58735189	58735433	MajorDMR-18-229901	2
chr6	58736572	58736627	MajorDMR-18-229902	2
chr6	58738747	58738906	MajorDMR-18-229903	2
chr6	58740008	58740017	MajorDMR-18-229904	2
chr6	58742129	58742225	MajorDMR-18-229905	2
chr6	58743826	58743908	MajorDMR-18-229906	2
chr6	58744444	58745542	MajorDMR-18-229907	5
chr6	58747162	58748191	MajorDMR-18-229908	5
chr6	58757821	58757887	MajorDMR-18-229909	2
chr6	58760240	58760306	MajorDMR-18-229910	2
chr6	58761030	58761659	MajorDMR-18-229911	3
chr6	58766927	58767704	MajorDMR-18-229912	3
chr6	58776175	58776190	MajorDMR-18-229913	2
chr6	61886167	61886508	MajorDMR-18-229914	3
chr6	61896228	61896699	MajorDMR-18-229915	4
chr6	61899934	61900944	MajorDMR-18-229916	5
chr6	61902164	61902310	MajorDMR-18-229917	2
chr6	61904868	61905389	MajorDMR-18-229918	4
chr6	61909084	61909321	MajorDMR-18-229919	2
chr6	61913999	61915481	MajorDMR-18-229920	7
chr6	61915992	61916311	MajorDMR-18-229921	3
chr6	61918415	61919267	MajorDMR-18-229922	3
chr6	61921193	61921348	MajorDMR-18-229923	2
chr6	61925769	61926186	MajorDMR-18-229924	2
chr6	61936242	61936353	MajorDMR-18-229925	2
chr6	61937600	61937715	MajorDMR-18-229926	2
chr6	61941955	61942268	MajorDMR-18-229927	2
chr6	61943177	61943667	MajorDMR-18-229928	3
chr6	61946531	61947304	MajorDMR-18-229929	4
chr6	61959042	61959514	MajorDMR-18-229930	4
chr6	61961442	61961742	MajorDMR-18-229931	3
chr6	61966675	61967089	MajorDMR-18-229932	2
chr6	61968960	61969067	MajorDMR-18-229933	2
chr6	61969614	61970067	MajorDMR-18-229934	2
chr6	61978180	61978950	MajorDMR-18-229935	3
chr6	61985437	61985699	MajorDMR-18-229936	2
chr6	62006496	62007246	MajorDMR-18-229937	5
chr6	62014298	62014793	MajorDMR-18-229938	2
chr6	62017415	62017912	MajorDMR-18-229939	2
chr6	62019271	62019849	MajorDMR-18-229940	4
chr6	62023077	62023135	MajorDMR-18-229941	2
chr6	62023951	62024343	MajorDMR-18-229942	4
chr6	62031246	62031531	MajorDMR-18-229943	2
chr6	62032266	62032753	MajorDMR-18-229944	3
chr6	62038947	62039193	MajorDMR-18-229945	4
chr6	62040370	62040564	MajorDMR-18-229946	2
chr6	62041841	62042231	MajorDMR-18-229947	2
chr6	62044687	62045084	MajorDMR-18-229948	3
chr6	62062960	62063585	MajorDMR-18-229949	4
chr6	62085961	62086382	MajorDMR-18-229950	2
chr6	62095590	62096017	MajorDMR-18-229951	3
chr6	62108390	62108491	MajorDMR-18-229952	2
chr6	62124105	62124503	MajorDMR-18-229953	3
chr6	62205520	62205684	MajorDMR-18-229954	2
chr6	62206705	62206951	MajorDMR-18-229955	2
chr6	62212629	62213084	MajorDMR-18-229956	2
chr6	62220280	62220689	MajorDMR-18-229957	2
chr6	62228605	62229296	MajorDMR-18-229958	3
chr6	62230691	62231241	MajorDMR-18-229959	4
chr6	62231841	62232161	MajorDMR-18-229960	3
chr6	62233418	62233947	MajorDMR-18-229961	3
chr6	62251865	62252041	MajorDMR-18-229962	2
chr6	62265559	62265897	MajorDMR-18-229963	2
chr6	62272640	62273137	MajorDMR-18-229964	2
chr6	62277331	62277501	MajorDMR-18-229965	2
chr6	62288784	62288999	MajorDMR-18-229966	2
chr6	62308898	62308996	MajorDMR-18-229967	2
chr6	62330970	62331583	MajorDMR-18-229968	5
chr6	62332633	62332739	MajorDMR-18-229969	2
chr6	62344111	62344450	MajorDMR-18-229970	2
chr6	62345225	62345299	MajorDMR-18-229971	2
chr6	62350400	62350728	MajorDMR-18-229972	2
chr6	62356004	62356037	MajorDMR-18-229973	2
chr6	62358470	62358976	MajorDMR-18-229974	3
chr6	62362799	62362889	MajorDMR-18-229975	2
chr6	62392489	62393098	MajorDMR-18-229976	3
chr6	62393606	62393770	MajorDMR-18-229977	3
chr6	62396097	62396234	MajorDMR-18-229978	4
chr6	62440291	62440405	MajorDMR-18-229979	2
chr6	62441990	62442107	MajorDMR-18-229980	2
chr6	62463044	62463492	MajorDMR-18-229981	4
chr6	62469618	62470318	MajorDMR-18-229982	3
chr6	62482028	62482100	MajorDMR-18-229983	2
chr6	62483651	62483870	MajorDMR-18-229984	2
chr6	62485727	62486105	MajorDMR-18-229985	2
chr6	62528238	62528501	MajorDMR-18-229986	2
chr6	62536514	62536550	MajorDMR-18-229987	2
chr6	62570658	62570776	MajorDMR-18-229988	2
chr6	62596985	62597381	MajorDMR-18-229989	2
chr6	62636289	62636407	MajorDMR-18-229990	2
chr6	62701049	62701738	MajorDMR-18-229991	5
chr6	62720662	62721025	MajorDMR-18-229992	2
chr6	62748001	62748553	MajorDMR-18-229993	6
chr6	62818427	62818865	MajorDMR-18-229994	2
chr6	62842972	62843218	MajorDMR-18-229995	3
chr6	62845416	62846484	MajorDMR-18-229996	4
chr6	62857433	62857700	MajorDMR-18-229997	3
chr6	62916030	62916256	MajorDMR-18-229998	2
chr6	62926633	62926747	MajorDMR-18-229999	2
chr6	63003701	63003968	MajorDMR-18-230000	4
chr6	63006927	63006981	MajorDMR-18-230001	2
chr6	63033825	63033880	MajorDMR-18-230002	2
chr6	63055710	63056441	MajorDMR-18-230003	3
chr6	63060389	63060458	MajorDMR-18-230004	2
chr6	63062937	63063077	MajorDMR-18-230005	2
chr6	63083670	63084033	MajorDMR-18-230006	3
chr6	63090973	63091156	MajorDMR-18-230007	2
chr6	63103821	63103915	MajorDMR-18-230008	4
chr6	63107178	63107682	MajorDMR-18-230009	2
chr6	63111061	63111414	MajorDMR-18-230010	2
chr6	63112716	63112780	MajorDMR-18-230011	2
chr6	63118962	63119236	MajorDMR-18-230012	2
chr6	63135732	63136153	MajorDMR-18-230013	2
chr6	63148519	63148901	MajorDMR-18-230014	2
chr6	63157937	63158024	MajorDMR-18-230015	2
chr6	63175292	63175362	MajorDMR-18-230016	2
chr6	63182558	63182715	MajorDMR-18-230017	2
chr6	63193128	63193234	MajorDMR-18-230018	2
chr6	63224524	63224575	MajorDMR-18-230019	2
chr6	63225993	63227755	MajorDMR-18-230020	11
chr6	63235402	63235647	MajorDMR-18-230021	2
chr6	63240293	63240610	MajorDMR-18-230022	2
chr6	63274838	63275606	MajorDMR-18-230023	3
chr6	63299554	63299985	MajorDMR-18-230024	3
chr6	63310195	63310275	MajorDMR-18-230025	2
chr6	63312533	63312956	MajorDMR-18-230026	2
chr6	63319785	63320190	MajorDMR-18-230027	2
chr6	63320781	63320841	MajorDMR-18-230028	2
chr6	63322689	63323192	MajorDMR-18-230029	3
chr6	63323941	63323982	MajorDMR-18-230030	2
chr6	63325222	63325931	MajorDMR-18-230031	3
chr6	63332200	63332684	MajorDMR-18-230032	2
chr6	63337885	63337984	MajorDMR-18-230033	2
chr6	63339216	63339470	MajorDMR-18-230034	2
chr6	63350893	63351307	MajorDMR-18-230035	2
chr6	63355326	63355410	MajorDMR-18-230036	2
chr6	63364132	63364336	MajorDMR-18-230037	2
chr6	63366325	63366388	MajorDMR-18-230038	2
chr6	63381053	63381143	MajorDMR-18-230039	2
chr6	63417628	63417803	MajorDMR-18-230040	2
chr6	63419131	63419607	MajorDMR-18-230041	2
chr6	63429348	63429582	MajorDMR-18-230042	2
chr6	63449589	63449737	MajorDMR-18-230043	2
chr6	63456006	63456473	MajorDMR-18-230044	2
chr6	63461995	63462040	MajorDMR-18-230045	2
chr6	63463598	63463865	MajorDMR-18-230046	2
chr6	63472123	63472264	MajorDMR-18-230047	2
chr6	63476400	63476486	MajorDMR-18-230048	3
chr6	63485204	63485386	MajorDMR-18-230049	2
chr6	63501947	63502326	MajorDMR-18-230050	2
chr6	63503169	63503424	MajorDMR-18-230051	2
chr6	63504061	63504335	MajorDMR-18-230052	3
chr6	63505853	63507411	MajorDMR-18-230053	6
chr6	63511554	63511660	MajorDMR-18-230054	2
chr6	63524216	63524424	MajorDMR-18-230055	3
chr6	63531589	63531934	MajorDMR-18-230056	2
chr6	63532662	63533211	MajorDMR-18-230057	3
chr6	63541766	63542095	MajorDMR-18-230058	3
chr6	63544312	63544391	MajorDMR-18-230059	2
chr6	63547298	63548326	MajorDMR-18-230060	5
chr6	63550064	63550121	MajorDMR-18-230061	2
chr6	63555278	63555604	MajorDMR-18-230062	2
chr6	63564631	63564891	MajorDMR-18-230063	2
chr6	63569410	63569698	MajorDMR-18-230064	3
chr6	63584016	63584587	MajorDMR-18-230065	3
chr6	63587632	63587651	MajorDMR-18-230066	2
chr6	63595029	63595451	MajorDMR-18-230067	2
chr6	63597888	63598319	MajorDMR-18-230068	2
chr6	63599018	63599030	MajorDMR-18-230069	2
chr6	63600101	63600456	MajorDMR-18-230070	3
chr6	63610197	63610627	MajorDMR-18-230071	2
chr6	63615107	63615381	MajorDMR-18-230072	2
chr6	63632034	63632480	MajorDMR-18-230073	2
chr6	63648669	63649110	MajorDMR-18-230074	2
chr6	63650600	63651191	MajorDMR-18-230075	5
chr6	63652702	63652729	MajorDMR-18-230076	2
chr6	63656070	63656440	MajorDMR-18-230077	2
chr6	63672198	63672661	MajorDMR-18-230078	2
chr6	63674606	63674901	MajorDMR-18-230079	2
chr6	63675649	63675697	MajorDMR-18-230080	2
chr6	63677223	63677548	MajorDMR-18-230081	2
chr6	63682981	63683149	MajorDMR-18-230082	2
chr6	63709044	63709298	MajorDMR-18-230083	4
chr6	63714735	63715024	MajorDMR-18-230084	2
chr6	63715877	63716215	MajorDMR-18-230085	2
chr6	63724560	63724869	MajorDMR-18-230086	2
chr6	63730691	63730917	MajorDMR-18-230087	2
chr6	63739351	63739569	MajorDMR-18-230088	2
chr6	63742145	63742506	MajorDMR-18-230089	2
chr6	63743804	63744117	MajorDMR-18-230090	2
chr6	63749120	63749602	MajorDMR-18-230091	3
chr6	63754810	63755301	MajorDMR-18-230092	2
chr6	63757413	63757989	MajorDMR-18-230093	3
chr6	63787445	63787711	MajorDMR-18-230094	2
chr6	63790414	63790433	MajorDMR-18-230095	2
chr6	63794833	63794875	MajorDMR-18-230096	2
chr6	63798556	63799010	MajorDMR-18-230097	2
chr6	63800949	63801443	MajorDMR-18-230098	2
chr6	63803355	63804018	MajorDMR-18-230099	4
chr6	63804904	63805291	MajorDMR-18-230100	4
chr6	63818563	63818908	MajorDMR-18-230101	2
chr6	63821124	63821364	MajorDMR-18-230102	2
chr6	63828595	63828982	MajorDMR-18-230103	2
chr6	63842917	63843283	MajorDMR-18-230104	3
chr6	63845555	63845993	MajorDMR-18-230105	3
chr6	63846500	63847339	MajorDMR-18-230106	5
chr6	63849597	63849655	MajorDMR-18-230107	2
chr6	63874871	63875023	MajorDMR-18-230108	3
chr6	63877362	63877476	MajorDMR-18-230109	2
chr6	63886935	63888006	MajorDMR-18-230110	4
chr6	63900296	63900688	MajorDMR-18-230111	2
chr6	63909655	63910326	MajorDMR-18-230112	4
chr6	63911862	63912323	MajorDMR-18-230113	2
chr6	63915746	63915758	MajorDMR-18-230114	2
chr6	63918802	63919196	MajorDMR-18-230115	2
chr6	63933162	63933545	MajorDMR-18-230116	2
chr6	63948049	63948409	MajorDMR-18-230117	2
chr6	63968355	63968704	MajorDMR-18-230118	2
chr6	63976922	63977410	MajorDMR-18-230119	4
chr6	63979508	63979794	MajorDMR-18-230120	2
chr6	63983410	63983457	MajorDMR-18-230121	2
chr6	64002391	64002464	MajorDMR-18-230122	2
chr6	64027735	64028361	MajorDMR-18-230123	3
chr6	64060775	64060787	MajorDMR-18-230124	2
chr6	64062827	64062926	MajorDMR-18-230125	2
chr6	64076370	64076727	MajorDMR-18-230126	2
chr6	64085960	64086188	MajorDMR-18-230127	3
chr6	64098652	64099010	MajorDMR-18-230128	3
chr6	64130055	64130172	MajorDMR-18-230129	5
chr6	64151222	64151849	MajorDMR-18-230130	5
chr6	64162142	64162245	MajorDMR-18-230131	2
chr6	64166425	64166607	MajorDMR-18-230132	2
chr6	64185917	64186454	MajorDMR-18-230133	3
chr6	64202518	64202620	MajorDMR-18-230134	2
chr6	64219613	64220102	MajorDMR-18-230135	4
chr6	64222807	64223379	MajorDMR-18-230136	6
chr6	64247116	64247773	MajorDMR-18-230137	7
chr6	64274104	64274168	MajorDMR-18-230138	3
chr6	64286214	64286416	MajorDMR-18-230139	2
chr6	64295120	64295309	MajorDMR-18-230140	2
chr6	64300039	64300425	MajorDMR-18-230141	3
chr6	64325836	64326277	MajorDMR-18-230142	12
chr6	64334098	64334113	MajorDMR-18-230143	2
chr6	64342459	64342881	MajorDMR-18-230144	5
chr6	64353370	64353608	MajorDMR-18-230145	3
chr6	64354761	64355536	MajorDMR-18-230146	6
chr6	64370713	64371194	MajorDMR-18-230147	3
chr6	64384702	64384762	MajorDMR-18-230148	3
chr6	64397044	64397052	MajorDMR-18-230149	2
chr6	64398034	64398343	MajorDMR-18-230150	3
chr6	64401243	64401932	MajorDMR-18-230151	3
chr6	64407424	64407530	MajorDMR-18-230152	2
chr6	64411907	64411970	MajorDMR-18-230153	2
chr6	64414573	64414754	MajorDMR-18-230154	2
chr6	64430631	64430726	MajorDMR-18-230155	2
chr6	64473821	64474035	MajorDMR-18-230156	3
chr6	64487479	64488098	MajorDMR-18-230157	3
chr6	64499465	64499477	MajorDMR-18-230158	2
chr6	64513244	64513884	MajorDMR-18-230159	4
chr6	64515693	64516332	MajorDMR-18-230160	6
chr6	64527301	64527338	MajorDMR-18-230161	2
chr6	64531390	64531763	MajorDMR-18-230162	2
chr6	64534720	64534941	MajorDMR-18-230163	5
chr6	64546681	64546930	MajorDMR-18-230164	2
chr6	64571386	64571768	MajorDMR-18-230165	2
chr6	64572531	64572884	MajorDMR-18-230166	3
chr6	64621069	64621115	MajorDMR-18-230167	2
chr6	64627699	64627773	MajorDMR-18-230168	3
chr6	64628618	64628931	MajorDMR-18-230169	3
chr6	64629550	64629647	MajorDMR-18-230170	2
chr6	64633631	64633718	MajorDMR-18-230171	2
chr6	64637616	64637662	MajorDMR-18-230172	2
chr6	64638806	64639575	MajorDMR-18-230173	5
chr6	64648705	64649301	MajorDMR-18-230174	3
chr6	64657622	64658112	MajorDMR-18-230175	4
chr6	64708584	64709267	MajorDMR-18-230176	4
chr6	64722825	64722892	MajorDMR-18-230177	2
chr6	64744711	64744986	MajorDMR-18-230178	3
chr6	64747128	64747615	MajorDMR-18-230179	2
chr6	64787636	64787893	MajorDMR-18-230180	4
chr6	64798673	64799014	MajorDMR-18-230181	3
chr6	64810712	64810975	MajorDMR-18-230182	2
chr6	64820011	64820034	MajorDMR-18-230183	2
chr6	64823518	64823759	MajorDMR-18-230184	3
chr6	64833029	64833477	MajorDMR-18-230185	5
chr6	64859137	64859210	MajorDMR-18-230186	2
chr6	64923753	64924092	MajorDMR-18-230187	2
chr6	64934971	64935130	MajorDMR-18-230188	2
chr6	64954883	64954894	MajorDMR-18-230189	2
chr6	64966512	64966721	MajorDMR-18-230190	2
chr6	64984730	64984798	MajorDMR-18-230191	2
chr6	64989563	64990154	MajorDMR-18-230192	6
chr6	65029321	65029421	MajorDMR-18-230193	3
chr6	65037355	65037437	MajorDMR-18-230194	2
chr6	65040149	65040159	MajorDMR-18-230195	2
chr6	65041003	65041494	MajorDMR-18-230196	3
chr6	65049644	65049852	MajorDMR-18-230197	2
chr6	65052481	65052711	MajorDMR-18-230198	3
chr6	65065354	65065855	MajorDMR-18-230199	2
chr6	65084581	65084675	MajorDMR-18-230200	3
chr6	65110497	65110640	MajorDMR-18-230201	2
chr6	65114454	65114741	MajorDMR-18-230202	3
chr6	65150000	65150491	MajorDMR-18-230203	3
chr6	65159812	65159846	MajorDMR-18-230204	2
chr6	65185872	65185918	MajorDMR-18-230205	2
chr6	65187389	65187694	MajorDMR-18-230206	2
chr6	65199831	65199925	MajorDMR-18-230207	2
chr6	65231443	65232057	MajorDMR-18-230208	4
chr6	65287578	65287745	MajorDMR-18-230209	2
chr6	65299742	65300131	MajorDMR-18-230210	3
chr6	65300986	65302235	MajorDMR-18-230211	13
chr6	65321093	65321333	MajorDMR-18-230212	3
chr6	65335456	65335621	MajorDMR-18-230213	3
chr6	65340835	65340878	MajorDMR-18-230214	2
chr6	65353818	65354109	MajorDMR-18-230215	2
chr6	65373137	65373543	MajorDMR-18-230216	2
chr6	65379313	65379800	MajorDMR-18-230217	2
chr6	65380349	65380571	MajorDMR-18-230218	2
chr6	65382197	65382234	MajorDMR-18-230219	2
chr6	65393858	65393971	MajorDMR-18-230220	2
chr6	65396488	65396504	MajorDMR-18-230221	2
chr6	65419995	65420328	MajorDMR-18-230222	2
chr6	65422331	65422700	MajorDMR-18-230223	3
chr6	65423476	65423777	MajorDMR-18-230224	2
chr6	65429554	65429666	MajorDMR-18-230225	2
chr6	65436697	65436906	MajorDMR-18-230226	2
chr6	65484849	65485019	MajorDMR-18-230227	2
chr6	65496951	65496955	MajorDMR-18-230228	2
chr6	65506836	65506929	MajorDMR-18-230229	2
chr6	65510797	65510879	MajorDMR-18-230230	2
chr6	65531796	65531994	MajorDMR-18-230231	2
chr6	65533065	65533295	MajorDMR-18-230232	2
chr6	65535363	65535527	MajorDMR-18-230233	3
chr6	65598112	65598251	MajorDMR-18-230234	2
chr6	65601305	65601393	MajorDMR-18-230235	4
chr6	65602811	65603302	MajorDMR-18-230236	2
chr6	65620969	65621147	MajorDMR-18-230237	2
chr6	65634782	65634867	MajorDMR-18-230238	2
chr6	65640638	65641067	MajorDMR-18-230239	3
chr6	65673312	65673476	MajorDMR-18-230240	3
chr6	65709419	65709429	MajorDMR-18-230241	2
chr6	65714412	65714486	MajorDMR-18-230242	2
chr6	65762666	65762751	MajorDMR-18-230243	2
chr6	65793985	65793990	MajorDMR-18-230244	2
chr6	65834890	65835289	MajorDMR-18-230245	2
chr6	65855811	65856110	MajorDMR-18-230246	2
chr6	65865224	65865426	MajorDMR-18-230247	2
chr6	65920358	65920655	MajorDMR-18-230248	3
chr6	65923184	65923475	MajorDMR-18-230249	4
chr6	65925541	65925600	MajorDMR-18-230250	2
chr6	65938647	65938790	MajorDMR-18-230251	2
chr6	65990170	65990223	MajorDMR-18-230252	3
chr6	66005778	66005908	MajorDMR-18-230253	4
chr6	66007843	66007997	MajorDMR-18-230254	2
chr6	66060546	66060672	MajorDMR-18-230255	2
chr6	66080294	66080455	MajorDMR-18-230256	4
chr6	66126375	66126643	MajorDMR-18-230257	4
chr6	66134352	66134812	MajorDMR-18-230258	2
chr6	66157915	66158159	MajorDMR-18-230259	3
chr6	66188740	66188882	MajorDMR-18-230260	2
chr6	66210688	66211124	MajorDMR-18-230261	4
chr6	66215884	66215950	MajorDMR-18-230262	2
chr6	66234053	66234248	MajorDMR-18-230263	2
chr6	66241116	66241746	MajorDMR-18-230264	6
chr6	66244622	66244646	MajorDMR-18-230265	2
chr6	66247645	66247662	MajorDMR-18-230266	2
chr6	66278899	66279075	MajorDMR-18-230267	2
chr6	66279640	66280280	MajorDMR-18-230268	3
chr6	66320588	66321049	MajorDMR-18-230269	4
chr6	66337590	66337863	MajorDMR-18-230270	4
chr6	66345287	66346131	MajorDMR-18-230271	4
chr6	66348611	66348760	MajorDMR-18-230272	6
chr6	66360498	66360575	MajorDMR-18-230273	3
chr6	66384170	66384339	MajorDMR-18-230274	3
chr6	66394301	66394313	MajorDMR-18-230275	2
chr6	66407625	66407675	MajorDMR-18-230276	2
chr6	66413857	66413965	MajorDMR-18-230277	2
chr6	66439883	66439918	MajorDMR-18-230278	2
chr6	66445693	66446114	MajorDMR-18-230279	3
chr6	66460272	66460603	MajorDMR-18-230280	3
chr6	66467848	66468078	MajorDMR-18-230281	3
chr6	66486358	66486434	MajorDMR-18-230282	2
chr6	66499586	66499780	MajorDMR-18-230283	5
chr6	66516973	66517067	MajorDMR-18-230284	3
chr6	66526907	66527027	MajorDMR-18-230285	2
chr6	66575289	66575605	MajorDMR-18-230286	2
chr6	66649914	66649927	MajorDMR-18-230287	2
chr6	66673169	66673432	MajorDMR-18-230288	2
chr6	66677717	66677867	MajorDMR-18-230289	2
chr6	66697002	66697034	MajorDMR-18-230290	2
chr6	66700340	66700390	MajorDMR-18-230291	2
chr6	66773009	66773312	MajorDMR-18-230292	2
chr6	66775698	66775722	MajorDMR-18-230293	2
chr6	66780527	66780638	MajorDMR-18-230294	3
chr6	66790149	66790445	MajorDMR-18-230295	3
chr6	66836513	66837265	MajorDMR-18-230296	6
chr6	66838307	66838715	MajorDMR-18-230297	2
chr6	66844082	66844390	MajorDMR-18-230298	3
chr6	66894302	66894479	MajorDMR-18-230299	2
chr6	66899944	66900059	MajorDMR-18-230300	3
chr6	66900894	66901047	MajorDMR-18-230301	2
chr6	66935819	66936304	MajorDMR-18-230302	3
chr6	66940268	66940689	MajorDMR-18-230303	5
chr6	66943389	66943547	MajorDMR-18-230304	2
chr6	66955207	66955531	MajorDMR-18-230305	2
chr6	66987067	66987430	MajorDMR-18-230306	3
chr6	67030929	67031568	MajorDMR-18-230307	9
chr6	67054960	67054975	MajorDMR-18-230308	2
chr6	67056178	67056392	MajorDMR-18-230309	3
chr6	67124611	67124693	MajorDMR-18-230310	3
chr6	67131629	67131773	MajorDMR-18-230311	3
chr6	67177338	67177562	MajorDMR-18-230312	2
chr6	67212830	67213053	MajorDMR-18-230313	2
chr6	67218255	67218686	MajorDMR-18-230314	4
chr6	67228546	67228653	MajorDMR-18-230315	2
chr6	67241124	67241232	MajorDMR-18-230316	2
chr6	67243972	67244150	MajorDMR-18-230317	2
chr6	67245943	67246421	MajorDMR-18-230318	3
chr6	67280357	67280389	MajorDMR-18-230319	2
chr6	67289832	67290200	MajorDMR-18-230320	3
chr6	67321261	67321310	MajorDMR-18-230321	2
chr6	67326795	67326954	MajorDMR-18-230322	4
chr6	67327467	67327578	MajorDMR-18-230323	2
chr6	67372669	67373226	MajorDMR-18-230324	3
chr6	67385835	67386040	MajorDMR-18-230325	5
chr6	67392344	67392542	MajorDMR-18-230326	3
chr6	67405783	67405997	MajorDMR-18-230327	2
chr6	67410058	67410560	MajorDMR-18-230328	2
chr6	67411696	67411799	MajorDMR-18-230329	3
chr6	67412685	67413131	MajorDMR-18-230330	4
chr6	67447285	67447356	MajorDMR-18-230331	3
chr6	67466765	67466925	MajorDMR-18-230332	2
chr6	67471144	67471156	MajorDMR-18-230333	2
chr6	67517715	67517950	MajorDMR-18-230334	4
chr6	67535578	67535598	MajorDMR-18-230335	2
chr6	67543752	67543986	MajorDMR-18-230336	2
chr6	67571951	67572142	MajorDMR-18-230337	2
chr6	67610429	67610464	MajorDMR-18-230338	2
chr6	67638215	67638540	MajorDMR-18-230339	3
chr6	67639509	67639640	MajorDMR-18-230340	2
chr6	67668237	67668366	MajorDMR-18-230341	2
chr6	67722895	67723091	MajorDMR-18-230342	2
chr6	67727101	67727758	MajorDMR-18-230343	3
chr6	67764085	67764140	MajorDMR-18-230344	2
chr6	67776311	67776746	MajorDMR-18-230345	2
chr6	67798693	67798768	MajorDMR-18-230346	2
chr6	67801030	67801491	MajorDMR-18-230347	5
chr6	67804415	67804693	MajorDMR-18-230348	3
chr6	67805364	67805623	MajorDMR-18-230349	3
chr6	67822173	67822373	MajorDMR-18-230350	5
chr6	67839713	67839853	MajorDMR-18-230351	3
chr6	67851075	67851132	MajorDMR-18-230352	2
chr6	67937046	67937285	MajorDMR-18-230353	2
chr6	67959946	67959970	MajorDMR-18-230354	2
chr6	67962610	67962622	MajorDMR-18-230355	2
chr6	67964196	67965112	MajorDMR-18-230356	5
chr6	67996845	67997025	MajorDMR-18-230357	3
chr6	68037774	68038013	MajorDMR-18-230358	4
chr6	68050315	68050362	MajorDMR-18-230359	2
chr6	68054126	68054172	MajorDMR-18-230360	2
chr6	68063919	68064014	MajorDMR-18-230361	3
chr6	68132914	68133151	MajorDMR-18-230362	2
chr6	68152452	68152556	MajorDMR-18-230363	3
chr6	68155896	68156148	MajorDMR-18-230364	3
chr6	68182183	68182208	MajorDMR-18-230365	2
chr6	68192364	68192594	MajorDMR-18-230366	2
chr6	68194473	68194695	MajorDMR-18-230367	2
chr6	68211613	68211694	MajorDMR-18-230368	2
chr6	68217713	68218021	MajorDMR-18-230369	3
chr6	68242743	68242926	MajorDMR-18-230370	3
chr6	68300871	68301148	MajorDMR-18-230371	2
chr6	68316852	68317676	MajorDMR-18-230372	4
chr6	68355616	68355690	MajorDMR-18-230373	2
chr6	68428006	68428014	MajorDMR-18-230374	2
chr6	68447860	68448103	MajorDMR-18-230375	2
chr6	68487943	68488365	MajorDMR-18-230376	2
chr6	68495089	68495237	MajorDMR-18-230377	2
chr6	68508061	68508330	MajorDMR-18-230378	2
chr6	68527591	68527940	MajorDMR-18-230379	2
chr6	68528483	68528624	MajorDMR-18-230380	2
chr6	68534065	68534288	MajorDMR-18-230381	2
chr6	68594287	68594718	MajorDMR-18-230382	2
chr6	68605246	68605624	MajorDMR-18-230383	3
chr6	68606285	68606588	MajorDMR-18-230384	2
chr6	68628956	68629122	MajorDMR-18-230385	3
chr6	68672972	68672983	MajorDMR-18-230386	2
chr6	68680180	68680492	MajorDMR-18-230387	3
chr6	68687790	68687806	MajorDMR-18-230388	2
chr6	68690946	68691145	MajorDMR-18-230389	3
chr6	68720937	68721158	MajorDMR-18-230390	3
chr6	68721710	68722048	MajorDMR-18-230391	3
chr6	68750141	68751013	MajorDMR-18-230392	19
chr6	68752350	68752629	MajorDMR-18-230393	3
chr6	68760462	68760773	MajorDMR-18-230394	2
chr6	68763633	68764066	MajorDMR-18-230395	5
chr6	68769633	68770099	MajorDMR-18-230396	6
chr6	68778089	68778418	MajorDMR-18-230397	2
chr6	68783649	68784073	MajorDMR-18-230398	4
chr6	68798257	68798539	MajorDMR-18-230399	2
chr6	68821240	68821569	MajorDMR-18-230400	3
chr6	68856738	68856834	MajorDMR-18-230401	2
chr6	68874698	68875518	MajorDMR-18-230402	5
chr6	68883861	68883865	MajorDMR-18-230403	2
chr6	68896915	68897290	MajorDMR-18-230404	2
chr6	68938297	68938338	MajorDMR-18-230405	2
chr6	68940377	68940391	MajorDMR-18-230406	2
chr6	68957839	68958229	MajorDMR-18-230407	3
chr6	69001686	69001818	MajorDMR-18-230408	2
chr6	69016626	69016885	MajorDMR-18-230409	2
chr6	69054059	69054328	MajorDMR-18-230410	2
chr6	69073650	69074708	MajorDMR-18-230411	6
chr6	69155473	69155623	MajorDMR-18-230412	2
chr6	69244552	69244657	MajorDMR-18-230413	2
chr6	69268889	69269479	MajorDMR-18-230414	3
chr6	69270386	69271209	MajorDMR-18-230415	4
chr6	69285927	69286632	MajorDMR-18-230416	16
chr6	69288686	69288740	MajorDMR-18-230417	2
chr6	69293218	69293789	MajorDMR-18-230418	4
chr6	69362217	69362319	MajorDMR-18-230419	3
chr6	69379059	69379446	MajorDMR-18-230420	4
chr6	69387015	69387038	MajorDMR-18-230421	3
chr6	69405965	69406131	MajorDMR-18-230422	4
chr6	69417794	69419168	MajorDMR-18-230423	7
chr6	69420779	69421109	MajorDMR-18-230424	2
chr6	69439374	69440784	MajorDMR-18-230425	6
chr6	69446156	69446197	MajorDMR-18-230426	3
chr6	69490026	69490208	MajorDMR-18-230427	3
chr6	69524871	69525082	MajorDMR-18-230428	2
chr6	69528953	69529407	MajorDMR-18-230429	2
chr6	69586153	69586337	MajorDMR-18-230430	3
chr6	69587127	69587303	MajorDMR-18-230431	2
chr6	69591395	69591945	MajorDMR-18-230432	5
chr6	69644986	69645047	MajorDMR-18-230433	2
chr6	69684355	69684692	MajorDMR-18-230434	4
chr6	69700287	69700485	MajorDMR-18-230435	3
chr6	69702318	69702343	MajorDMR-18-230436	2
chr6	69725335	69725637	MajorDMR-18-230437	5
chr6	69752023	69752315	MajorDMR-18-230438	4
chr6	69755937	69756068	MajorDMR-18-230439	2
chr6	69759606	69759935	MajorDMR-18-230440	2
chr6	69779478	69779938	MajorDMR-18-230441	2
chr6	69801041	69801520	MajorDMR-18-230442	2
chr6	69821047	69821406	MajorDMR-18-230443	2
chr6	69866097	69866333	MajorDMR-18-230444	2
chr6	69874640	69874646	MajorDMR-18-230445	2
chr6	69884699	69884792	MajorDMR-18-230446	2
chr6	69890902	69891014	MajorDMR-18-230447	2
chr6	69897200	69897263	MajorDMR-18-230448	2
chr6	69967869	69968032	MajorDMR-18-230449	4
chr6	69994303	69994326	MajorDMR-18-230450	2
chr6	70039407	70039423	MajorDMR-18-230451	2
chr6	70055430	70055491	MajorDMR-18-230452	2
chr6	70062977	70063143	MajorDMR-18-230453	2
chr6	70076710	70076787	MajorDMR-18-230454	2
chr6	70108788	70108804	MajorDMR-18-230455	2
chr6	70112739	70112791	MajorDMR-18-230456	2
chr6	70126684	70126937	MajorDMR-18-230457	2
chr6	70137783	70138147	MajorDMR-18-230458	2
chr6	70145160	70145184	MajorDMR-18-230459	2
chr6	70146379	70146719	MajorDMR-18-230460	5
chr6	70153527	70153972	MajorDMR-18-230461	2
chr6	70160021	70160143	MajorDMR-18-230462	2
chr6	70165739	70166819	MajorDMR-18-230463	5
chr6	70183120	70183155	MajorDMR-18-230464	3
chr6	70241795	70241983	MajorDMR-18-230465	4
chr6	70243313	70244035	MajorDMR-18-230466	3
chr6	70302887	70302916	MajorDMR-18-230467	2
chr6	70310861	70311396	MajorDMR-18-230468	11
chr6	70315531	70315820	MajorDMR-18-230469	2
chr6	70332299	70332386	MajorDMR-18-230470	2
chr6	70335025	70335428	MajorDMR-18-230471	2
chr6	70341514	70341864	MajorDMR-18-230472	4
chr6	70352092	70352284	MajorDMR-18-230473	4
chr6	70364283	70364535	MajorDMR-18-230474	2
chr6	70377041	70377129	MajorDMR-18-230475	2
chr6	70420761	70420791	MajorDMR-18-230476	2
chr6	70444924	70445051	MajorDMR-18-230477	2
chr6	70458869	70459290	MajorDMR-18-230478	2
chr6	70513052	70513219	MajorDMR-18-230479	4
chr6	70517939	70518000	MajorDMR-18-230480	2
chr6	70523872	70524082	MajorDMR-18-230481	2
chr6	70545630	70546125	MajorDMR-18-230482	2
chr6	70558446	70558888	MajorDMR-18-230483	5
chr6	70565618	70565696	MajorDMR-18-230484	3
chr6	70588399	70588498	MajorDMR-18-230485	2
chr6	70598952	70599087	MajorDMR-18-230486	2
chr6	70604520	70604965	MajorDMR-18-230487	2
chr6	70623821	70624043	MajorDMR-18-230488	3
chr6	70652564	70652727	MajorDMR-18-230489	2
chr6	70665369	70665576	MajorDMR-18-230490	2
chr6	70683334	70683391	MajorDMR-18-230491	2
chr6	70705731	70706185	MajorDMR-18-230492	3
chr6	70738055	70738361	MajorDMR-18-230493	3
chr6	70739501	70739591	MajorDMR-18-230494	2
chr6	70743212	70743389	MajorDMR-18-230495	3
chr6	70761515	70762409	MajorDMR-18-230496	7
chr6	70768320	70768414	MajorDMR-18-230497	3
chr6	70787494	70787629	MajorDMR-18-230498	2
chr6	70788906	70789216	MajorDMR-18-230499	2
chr6	70795085	70795461	MajorDMR-18-230500	2
chr6	70798479	70798630	MajorDMR-18-230501	2
chr6	70828656	70828752	MajorDMR-18-230502	2
chr6	70830509	70830539	MajorDMR-18-230503	2
chr6	70846287	70846307	MajorDMR-18-230504	2
chr6	70874296	70874579	MajorDMR-18-230505	3
chr6	70876962	70877043	MajorDMR-18-230506	2
chr6	70903738	70903885	MajorDMR-18-230507	5
chr6	70905026	70905068	MajorDMR-18-230508	2
chr6	70912366	70912720	MajorDMR-18-230509	2
chr6	70921006	70921441	MajorDMR-18-230510	4
chr6	70922320	70922712	MajorDMR-18-230511	2
chr6	70931495	70931735	MajorDMR-18-230512	5
chr6	70932366	70932861	MajorDMR-18-230513	4
chr6	70933683	70933984	MajorDMR-18-230514	3
chr6	70934870	70934889	MajorDMR-18-230515	2
chr6	70938800	70939142	MajorDMR-18-230516	2
chr6	70940793	70941459	MajorDMR-18-230517	4
chr6	70944284	70944524	MajorDMR-18-230518	3
chr6	70950570	70950961	MajorDMR-18-230519	5
chr6	70951792	70952175	MajorDMR-18-230520	6
chr6	70954151	70954666	MajorDMR-18-230521	3
chr6	70955954	70956576	MajorDMR-18-230522	4
chr6	70957678	70957848	MajorDMR-18-230523	3
chr6	70963707	70963725	MajorDMR-18-230524	2
chr6	70964295	70965383	MajorDMR-18-230525	6
chr6	70968952	70968961	MajorDMR-18-230526	2
chr6	70979899	70980610	MajorDMR-18-230527	3
chr6	70987546	70987558	MajorDMR-18-230528	2
chr6	70989979	70990858	MajorDMR-18-230529	13
chr6	70992889	70993565	MajorDMR-18-230530	11
chr6	71004217	71004466	MajorDMR-18-230531	4
chr6	71007654	71007771	MajorDMR-18-230532	3
chr6	71009245	71009329	MajorDMR-18-230533	2
chr6	71011708	71011819	MajorDMR-18-230534	3
chr6	71012805	71013158	MajorDMR-18-230535	3
chr6	71014540	71014787	MajorDMR-18-230536	2
chr6	71016091	71016391	MajorDMR-18-230537	3
chr6	71018949	71019526	MajorDMR-18-230538	3
chr6	71022174	71022557	MajorDMR-18-230539	5
chr6	71023102	71025149	MajorDMR-18-230540	11
chr6	71036850	71036888	MajorDMR-18-230541	3
chr6	71060849	71060907	MajorDMR-18-230542	2
chr6	71061671	71062018	MajorDMR-18-230543	2
chr6	71069405	71069669	MajorDMR-18-230544	2
chr6	71073505	71074053	MajorDMR-18-230545	6
chr6	71079608	71079735	MajorDMR-18-230546	2
chr6	71082789	71082855	MajorDMR-18-230547	2
chr6	71090914	71091230	MajorDMR-18-230548	4
chr6	71097492	71097593	MajorDMR-18-230549	2
chr6	71106946	71107219	MajorDMR-18-230550	3
chr6	71108917	71109037	MajorDMR-18-230551	5
chr6	71131499	71131643	MajorDMR-18-230552	2
chr6	71133761	71134060	MajorDMR-18-230553	3
chr6	71136369	71136963	MajorDMR-18-230554	6
chr6	71140988	71141069	MajorDMR-18-230555	2
chr6	71157976	71158248	MajorDMR-18-230556	11
chr6	71168433	71168608	MajorDMR-18-230557	2
chr6	71188947	71189209	MajorDMR-18-230558	4
chr6	71199183	71199706	MajorDMR-18-230559	6
chr6	71207105	71207369	MajorDMR-18-230560	3
chr6	71208427	71208475	MajorDMR-18-230561	2
chr6	71235932	71236266	MajorDMR-18-230562	3
chr6	71271775	71271864	MajorDMR-18-230563	2
chr6	71274284	71274910	MajorDMR-18-230564	5
chr6	71276113	71276222	MajorDMR-18-230565	2
chr6	71285633	71285643	MajorDMR-18-230566	2
chr6	71310928	71311252	MajorDMR-18-230567	2
chr6	71359740	71360370	MajorDMR-18-230568	5
chr6	71381498	71381562	MajorDMR-18-230569	2
chr6	71383029	71383180	MajorDMR-18-230570	2
chr6	71390259	71390287	MajorDMR-18-230571	3
chr6	71395332	71395526	MajorDMR-18-230572	3
chr6	71396102	71396109	MajorDMR-18-230573	2
chr6	71411030	71411381	MajorDMR-18-230574	5
chr6	71418018	71418071	MajorDMR-18-230575	2
chr6	71420981	71421145	MajorDMR-18-230576	2
chr6	71437090	71437393	MajorDMR-18-230577	2
chr6	71443403	71443525	MajorDMR-18-230578	4
chr6	71444360	71444386	MajorDMR-18-230579	2
chr6	71473721	71474981	MajorDMR-18-230580	8
chr6	71489355	71489509	MajorDMR-18-230581	2
chr6	71499824	71500204	MajorDMR-18-230582	3
chr6	71500705	71501068	MajorDMR-18-230583	3
chr6	71533887	71533905	MajorDMR-18-230584	2
chr6	71537356	71537427	MajorDMR-18-230585	2
chr6	71546828	71547132	MajorDMR-18-230586	2
chr6	71551042	71551154	MajorDMR-18-230587	5
chr6	71554582	71554648	MajorDMR-18-230588	2
chr6	71557481	71557508	MajorDMR-18-230589	2
chr6	71583931	71584409	MajorDMR-18-230590	3
chr6	71594163	71594192	MajorDMR-18-230591	2
chr6	71596803	71596927	MajorDMR-18-230592	3
chr6	71609375	71609422	MajorDMR-18-230593	2
chr6	71610350	71610361	MajorDMR-18-230594	2
chr6	71615231	71616013	MajorDMR-18-230595	8
chr6	71627198	71627350	MajorDMR-18-230596	2
chr6	71630411	71630711	MajorDMR-18-230597	2
chr6	71641287	71641383	MajorDMR-18-230598	2
chr6	71662629	71665000	MajorDMR-18-230599	23
chr6	71721410	71721547	MajorDMR-18-230600	3
chr6	71722927	71723053	MajorDMR-18-230601	2
chr6	71737611	71738116	MajorDMR-18-230602	3
chr6	71738733	71738864	MajorDMR-18-230603	2
chr6	71742346	71743128	MajorDMR-18-230604	5
chr6	71743737	71744879	MajorDMR-18-230605	6
chr6	71749296	71750258	MajorDMR-18-230606	6
chr6	71756425	71756978	MajorDMR-18-230607	4
chr6	71762130	71762740	MajorDMR-18-230608	6
chr6	71765785	71766385	MajorDMR-18-230609	5
chr6	71777478	71777877	MajorDMR-18-230610	5
chr6	71779688	71780301	MajorDMR-18-230611	3
chr6	71781010	71781131	MajorDMR-18-230612	2
chr6	71791925	71792638	MajorDMR-18-230613	4
chr6	71796059	71796221	MajorDMR-18-230614	3
chr6	71816078	71816995	MajorDMR-18-230615	9
chr6	71821372	71821409	MajorDMR-18-230616	2
chr6	71824129	71824509	MajorDMR-18-230617	5
chr6	71836404	71837012	MajorDMR-18-230618	4
chr6	71863560	71863955	MajorDMR-18-230619	8
chr6	71891919	71892321	MajorDMR-18-230620	2
chr6	71909413	71909735	MajorDMR-18-230621	4
chr6	71914492	71914839	MajorDMR-18-230622	6
chr6	71963920	71964530	MajorDMR-18-230623	5
chr6	71968275	71968660	MajorDMR-18-230624	6
chr6	71989638	71989672	MajorDMR-18-230625	2
chr6	72011287	72011343	MajorDMR-18-230626	3
chr6	72018186	72018308	MajorDMR-18-230627	2
chr6	72020588	72020649	MajorDMR-18-230628	2
chr6	72022581	72022775	MajorDMR-18-230629	2
chr6	72046744	72046886	MajorDMR-18-230630	2
chr6	72055117	72055313	MajorDMR-18-230631	2
chr6	72060272	72060595	MajorDMR-18-230632	2
chr6	72079793	72079842	MajorDMR-18-230633	2
chr6	72113242	72113941	MajorDMR-18-230634	7
chr6	72128699	72129357	MajorDMR-18-230635	10
chr6	72139646	72140080	MajorDMR-18-230636	2
chr6	72153857	72154180	MajorDMR-18-230637	4
chr6	72155809	72156390	MajorDMR-18-230638	5
chr6	72178357	72178604	MajorDMR-18-230639	2
chr6	72181590	72181807	MajorDMR-18-230640	2
chr6	72185670	72185759	MajorDMR-18-230641	3
chr6	72191923	72191989	MajorDMR-18-230642	2
chr6	72206573	72206644	MajorDMR-18-230643	2
chr6	72217059	72217739	MajorDMR-18-230644	3
chr6	72220121	72220227	MajorDMR-18-230645	5
chr6	72222670	72223099	MajorDMR-18-230646	4
chr6	72232459	72232947	MajorDMR-18-230647	3
chr6	72241302	72241437	MajorDMR-18-230648	3
chr6	72244541	72244798	MajorDMR-18-230649	3
chr6	72254461	72254542	MajorDMR-18-230650	2
chr6	72298241	72298557	MajorDMR-18-230651	7
chr6	72307830	72308252	MajorDMR-18-230652	3
chr6	72308779	72309006	MajorDMR-18-230653	2
chr6	72329571	72329664	MajorDMR-18-230654	2
chr6	72370040	72370083	MajorDMR-18-230655	2
chr6	72385016	72385067	MajorDMR-18-230656	2
chr6	72422181	72422379	MajorDMR-18-230657	2
chr6	72430500	72430669	MajorDMR-18-230658	2
chr6	72455946	72456386	MajorDMR-18-230659	3
chr6	72478211	72478505	MajorDMR-18-230660	3
chr6	72495665	72495911	MajorDMR-18-230661	2
chr6	72500361	72500860	MajorDMR-18-230662	4
chr6	72503429	72503615	MajorDMR-18-230663	5
chr6	72546879	72546954	MajorDMR-18-230664	2
chr6	72560519	72560769	MajorDMR-18-230665	4
chr6	72563206	72563545	MajorDMR-18-230666	2
chr6	72564138	72564159	MajorDMR-18-230667	2
chr6	72565340	72565407	MajorDMR-18-230668	3
chr6	72620169	72620179	MajorDMR-18-230669	2
chr6	72626362	72626476	MajorDMR-18-230670	2
chr6	72639864	72639932	MajorDMR-18-230671	2
chr6	72646459	72646562	MajorDMR-18-230672	3
chr6	72666427	72666494	MajorDMR-18-230673	3
chr6	72678611	72678803	MajorDMR-18-230674	4
chr6	72757474	72758031	MajorDMR-18-230675	4
chr6	72813350	72813367	MajorDMR-18-230676	2
chr6	72814251	72814319	MajorDMR-18-230677	2
chr6	72932250	72932321	MajorDMR-18-230678	2
chr6	73029874	73029992	MajorDMR-18-230679	2
chr6	73048829	73048849	MajorDMR-18-230680	2
chr6	73084693	73084776	MajorDMR-18-230681	3
chr6	73086628	73086650	MajorDMR-18-230682	2
chr6	73100386	73100393	MajorDMR-18-230683	2
chr6	73186820	73187319	MajorDMR-18-230684	3
chr6	73205225	73205426	MajorDMR-18-230685	2
chr6	73237664	73237766	MajorDMR-18-230686	2
chr6	73257456	73257769	MajorDMR-18-230687	5
chr6	73260942	73260948	MajorDMR-18-230688	2
chr6	73262727	73262881	MajorDMR-18-230689	2
chr6	73263774	73264081	MajorDMR-18-230690	2
chr6	73264818	73264978	MajorDMR-18-230691	2
chr6	73277673	73277704	MajorDMR-18-230692	2
chr6	73293076	73293121	MajorDMR-18-230693	2
chr6	73422999	73423729	MajorDMR-18-230694	3
chr6	73434194	73434492	MajorDMR-18-230695	3
chr6	73448464	73448486	MajorDMR-18-230696	2
chr6	73474278	73474721	MajorDMR-18-230697	2
chr6	73492081	73492195	MajorDMR-18-230698	3
chr6	73499597	73499792	MajorDMR-18-230699	6
chr6	73501399	73501532	MajorDMR-18-230700	3
chr6	73509366	73509401	MajorDMR-18-230701	2
chr6	73517899	73518127	MajorDMR-18-230702	2
chr6	73519550	73519758	MajorDMR-18-230703	2
chr6	73542195	73542208	MajorDMR-18-230704	2
chr6	73626313	73626382	MajorDMR-18-230705	2
chr6	73640537	73640698	MajorDMR-18-230706	2
chr6	73648840	73649085	MajorDMR-18-230707	6
chr6	73650219	73650348	MajorDMR-18-230708	3
chr6	73663700	73663726	MajorDMR-18-230709	2
chr6	73686281	73686322	MajorDMR-18-230710	2
chr6	73706534	73706565	MajorDMR-18-230711	2
chr6	73709747	73709964	MajorDMR-18-230712	5
chr6	73721655	73721961	MajorDMR-18-230713	4
chr6	73722920	73723007	MajorDMR-18-230714	2
chr6	73727360	73727510	MajorDMR-18-230715	2
chr6	73737086	73737233	MajorDMR-18-230716	3
chr6	73737959	73738300	MajorDMR-18-230717	8
chr6	73744147	73744638	MajorDMR-18-230718	4
chr6	73795067	73795603	MajorDMR-18-230719	6
chr6	73814900	73815091	MajorDMR-18-230720	2
chr6	73815806	73815810	MajorDMR-18-230721	2
chr6	73837214	73837434	MajorDMR-18-230722	5
chr6	73839714	73840031	MajorDMR-18-230723	7
chr6	73841745	73841972	MajorDMR-18-230724	5
chr6	73857258	73858265	MajorDMR-18-230725	4
chr6	73876402	73876495	MajorDMR-18-230726	2
chr6	73883998	73884566	MajorDMR-18-230727	8
chr6	73893626	73893961	MajorDMR-18-230728	2
chr6	73924522	73924548	MajorDMR-18-230729	2
chr6	73943661	73943892	MajorDMR-18-230730	4
chr6	73958065	73958438	MajorDMR-18-230731	2
chr6	73958976	73959310	MajorDMR-18-230732	4
chr6	73977546	73977810	MajorDMR-18-230733	5
chr6	73988589	73988631	MajorDMR-18-230734	2
chr6	73993812	73993829	MajorDMR-18-230735	2
chr6	74008752	74008857	MajorDMR-18-230736	4
chr6	74009531	74009630	MajorDMR-18-230737	4
chr6	74024799	74024972	MajorDMR-18-230738	10
chr6	74036782	74036821	MajorDMR-18-230739	2
chr6	74042430	74042488	MajorDMR-18-230740	2
chr6	74049524	74049965	MajorDMR-18-230741	4
chr6	74057014	74057050	MajorDMR-18-230742	2
chr6	74058813	74059864	MajorDMR-18-230743	8
chr6	74077812	74077853	MajorDMR-18-230744	2
chr6	74082251	74082575	MajorDMR-18-230745	4
chr6	74108286	74108343	MajorDMR-18-230746	3
chr6	74131893	74132092	MajorDMR-18-230747	3
chr6	74140090	74140202	MajorDMR-18-230748	3
chr6	74156164	74156171	MajorDMR-18-230749	2
chr6	74161910	74162143	MajorDMR-18-230750	8
chr6	74169246	74170312	MajorDMR-18-230751	15
chr6	74191906	74192205	MajorDMR-18-230752	3
chr6	74207586	74207619	MajorDMR-18-230753	3
chr6	74227653	74228246	MajorDMR-18-230754	4
chr6	74232031	74232109	MajorDMR-18-230755	2
chr6	74233199	74233756	MajorDMR-18-230756	8
chr6	74249731	74249804	MajorDMR-18-230757	2
chr6	74258193	74258481	MajorDMR-18-230758	3
chr6	74262992	74263024	MajorDMR-18-230759	3
chr6	74265447	74267587	MajorDMR-18-230760	16
chr6	74268530	74268787	MajorDMR-18-230761	2
chr6	74270131	74270672	MajorDMR-18-230762	7
chr6	74289272	74290652	MajorDMR-18-230763	20
chr6	74295920	74296403	MajorDMR-18-230764	5
chr6	74297587	74297992	MajorDMR-18-230765	4
chr6	74304203	74304332	MajorDMR-18-230766	4
chr6	74304912	74305108	MajorDMR-18-230767	2
chr6	74307464	74308225	MajorDMR-18-230768	8
chr6	74347398	74347529	MajorDMR-18-230769	2
chr6	74348886	74348970	MajorDMR-18-230770	2
chr6	74356298	74356348	MajorDMR-18-230771	2
chr6	74359771	74360190	MajorDMR-18-230772	2
chr6	74370445	74370541	MajorDMR-18-230773	2
chr6	74400760	74400824	MajorDMR-18-230774	2
chr6	74414746	74414773	MajorDMR-18-230775	3
chr6	74415301	74415392	MajorDMR-18-230776	2
chr6	74422446	74422827	MajorDMR-18-230777	4
chr6	74453346	74453444	MajorDMR-18-230778	2
chr6	74478277	74478344	MajorDMR-18-230779	2
chr6	74480079	74480234	MajorDMR-18-230780	3
chr6	74484339	74484777	MajorDMR-18-230781	2
chr6	74497400	74497890	MajorDMR-18-230782	2
chr6	74502299	74502980	MajorDMR-18-230783	4
chr6	74508180	74508565	MajorDMR-18-230784	3
chr6	74513710	74513755	MajorDMR-18-230785	3
chr6	74527162	74527546	MajorDMR-18-230786	4
chr6	74532985	74533260	MajorDMR-18-230787	4
chr6	74540085	74540481	MajorDMR-18-230788	2
chr6	74567148	74567235	MajorDMR-18-230789	2
chr6	74613059	74613147	MajorDMR-18-230790	3
chr6	74615910	74616377	MajorDMR-18-230791	2
chr6	74678373	74679033	MajorDMR-18-230792	5
chr6	74699200	74699242	MajorDMR-18-230793	2
chr6	74704379	74704472	MajorDMR-18-230794	2
chr6	74710467	74710702	MajorDMR-18-230795	2
chr6	74714171	74714459	MajorDMR-18-230796	3
chr6	74724121	74724316	MajorDMR-18-230797	2
chr6	74725337	74725794	MajorDMR-18-230798	2
chr6	74741979	74742489	MajorDMR-18-230799	3
chr6	74751463	74751484	MajorDMR-18-230800	2
chr6	74756209	74756488	MajorDMR-18-230801	2
chr6	74783302	74783670	MajorDMR-18-230802	2
chr6	74785129	74785949	MajorDMR-18-230803	6
chr6	74797644	74797793	MajorDMR-18-230804	2
chr6	74801086	74801770	MajorDMR-18-230805	7
chr6	74827518	74827958	MajorDMR-18-230806	2
chr6	74851740	74852018	MajorDMR-18-230807	2
chr6	74856232	74856257	MajorDMR-18-230808	2
chr6	74861733	74862691	MajorDMR-18-230809	5
chr6	74869245	74869296	MajorDMR-18-230810	3
chr6	74892754	74893043	MajorDMR-18-230811	5
chr6	74900380	74900649	MajorDMR-18-230812	3
chr6	74909015	74909821	MajorDMR-18-230813	5
chr6	74932680	74933097	MajorDMR-18-230814	2
chr6	74940433	74940515	MajorDMR-18-230815	2
chr6	74959120	74960031	MajorDMR-18-230816	3
chr6	74961103	74961447	MajorDMR-18-230817	2
chr6	74966517	74966722	MajorDMR-18-230818	2
chr6	74968420	74968485	MajorDMR-18-230819	2
chr6	74978548	74979488	MajorDMR-18-230820	4
chr6	74980184	74980317	MajorDMR-18-230821	2
chr6	74987505	74988357	MajorDMR-18-230822	7
chr6	74993449	74993922	MajorDMR-18-230823	3
chr6	75025891	75025914	MajorDMR-18-230824	2
chr6	75032023	75032111	MajorDMR-18-230825	2
chr6	75051565	75051596	MajorDMR-18-230826	2
chr6	75052145	75052316	MajorDMR-18-230827	2
chr6	75064820	75064877	MajorDMR-18-230828	2
chr6	75098082	75098369	MajorDMR-18-230829	2
chr6	75118170	75118239	MajorDMR-18-230830	2
chr6	75122217	75122734	MajorDMR-18-230831	3
chr6	75137102	75137517	MajorDMR-18-230832	2
chr6	75161813	75161944	MajorDMR-18-230833	3
chr6	75168223	75168432	MajorDMR-18-230834	2
chr6	75180533	75180947	MajorDMR-18-230835	4
chr6	75184251	75184320	MajorDMR-18-230836	2
chr6	75207270	75207491	MajorDMR-18-230837	2
chr6	75211239	75211720	MajorDMR-18-230838	3
chr6	75229711	75230117	MajorDMR-18-230839	2
chr6	75260576	75260656	MajorDMR-18-230840	3
chr6	75277055	75277066	MajorDMR-18-230841	2
chr6	75283431	75283456	MajorDMR-18-230842	3
chr6	75293300	75293346	MajorDMR-18-230843	2
chr6	75314188	75314248	MajorDMR-18-230844	2
chr6	75317671	75318300	MajorDMR-18-230845	3
chr6	75328408	75328493	MajorDMR-18-230846	2
chr6	75336065	75336157	MajorDMR-18-230847	2
chr6	75337382	75337829	MajorDMR-18-230848	2
chr6	75348334	75348475	MajorDMR-18-230849	3
chr6	75364912	75364957	MajorDMR-18-230850	2
chr6	75366705	75367007	MajorDMR-18-230851	2
chr6	75371792	75371970	MajorDMR-18-230852	2
chr6	75431429	75431711	MajorDMR-18-230853	2
chr6	75440994	75441596	MajorDMR-18-230854	3
chr6	75454724	75454958	MajorDMR-18-230855	2
chr6	75459213	75459222	MajorDMR-18-230856	2
chr6	75475559	75475842	MajorDMR-18-230857	3
chr6	75484635	75484693	MajorDMR-18-230858	2
chr6	75502858	75503229	MajorDMR-18-230859	2
chr6	75513106	75513298	MajorDMR-18-230860	4
chr6	75515801	75515868	MajorDMR-18-230861	2
chr6	75517670	75517752	MajorDMR-18-230862	2
chr6	75519813	75520041	MajorDMR-18-230863	3
chr6	75538835	75538893	MajorDMR-18-230864	2
chr6	75559261	75559455	MajorDMR-18-230865	2
chr6	75620464	75620845	MajorDMR-18-230866	2
chr6	75621986	75622242	MajorDMR-18-230867	2
chr6	75650063	75650348	MajorDMR-18-230868	2
chr6	75653416	75653490	MajorDMR-18-230869	2
chr6	75655560	75655644	MajorDMR-18-230870	2
chr6	75677218	75677790	MajorDMR-18-230871	4
chr6	75688418	75688697	MajorDMR-18-230872	2
chr6	75724113	75724281	MajorDMR-18-230873	2
chr6	75738215	75738409	MajorDMR-18-230874	4
chr6	75764057	75764384	MajorDMR-18-230875	3
chr6	75765866	75766116	MajorDMR-18-230876	2
chr6	75771100	75771435	MajorDMR-18-230877	2
chr6	75775185	75775568	MajorDMR-18-230878	2
chr6	75789361	75789438	MajorDMR-18-230879	2
chr6	75808566	75808695	MajorDMR-18-230880	4
chr6	75811800	75812393	MajorDMR-18-230881	6
chr6	75825118	75825295	MajorDMR-18-230882	3
chr6	75845094	75845283	MajorDMR-18-230883	3
chr6	75852194	75852486	MajorDMR-18-230884	3
chr6	75865051	75865363	MajorDMR-18-230885	2
chr6	75871189	75871224	MajorDMR-18-230886	2
chr6	75888113	75888455	MajorDMR-18-230887	2
chr6	75917428	75918035	MajorDMR-18-230888	10
chr6	75919326	75919715	MajorDMR-18-230889	3
chr6	75921626	75922012	MajorDMR-18-230890	3
chr6	75922609	75922896	MajorDMR-18-230891	3
chr6	75926762	75927257	MajorDMR-18-230892	7
chr6	75932962	75933558	MajorDMR-18-230893	5
chr6	75945373	75945747	MajorDMR-18-230894	3
chr6	75956200	75956553	MajorDMR-18-230895	2
chr6	75982264	75982385	MajorDMR-18-230896	3
chr6	75982939	75983067	MajorDMR-18-230897	3
chr6	75986878	75987303	MajorDMR-18-230898	4
chr6	75990339	75990522	MajorDMR-18-230899	2
chr6	75999704	76000044	MajorDMR-18-230900	2
chr6	76000846	76001417	MajorDMR-18-230901	3
chr6	76036748	76036875	MajorDMR-18-230902	2
chr6	76043686	76044174	MajorDMR-18-230903	3
chr6	76059018	76059913	MajorDMR-18-230904	26
chr6	76079095	76079253	MajorDMR-18-230905	3
chr6	76091935	76092437	MajorDMR-18-230906	4
chr6	76106269	76106652	MajorDMR-18-230907	2
chr6	76132678	76132891	MajorDMR-18-230908	2
chr6	76144309	76144573	MajorDMR-18-230909	2
chr6	76146058	76147241	MajorDMR-18-230910	7
chr6	76156490	76156524	MajorDMR-18-230911	2
chr6	76168730	76168761	MajorDMR-18-230912	2
chr6	76177827	76177995	MajorDMR-18-230913	3
chr6	76183355	76183414	MajorDMR-18-230914	2
chr6	76225280	76225455	MajorDMR-18-230915	2
chr6	76234270	76234459	MajorDMR-18-230916	6
chr6	76279275	76279374	MajorDMR-18-230917	2
chr6	76294963	76295153	MajorDMR-18-230918	2
chr6	76318869	76319132	MajorDMR-18-230919	2
chr6	76322736	76323128	MajorDMR-18-230920	5
chr6	76330243	76330506	MajorDMR-18-230921	3
chr6	76332268	76332528	MajorDMR-18-230922	2
chr6	76340942	76341628	MajorDMR-18-230923	4
chr6	76367119	76367391	MajorDMR-18-230924	3
chr6	76372861	76373002	MajorDMR-18-230925	2
chr6	76374186	76374638	MajorDMR-18-230926	4
chr6	76414201	76414220	MajorDMR-18-230927	2
chr6	76455671	76455710	MajorDMR-18-230928	2
chr6	76460393	76460650	MajorDMR-18-230929	3
chr6	76462248	76462712	MajorDMR-18-230930	3
chr6	76465373	76465481	MajorDMR-18-230931	4
chr6	76469087	76469559	MajorDMR-18-230932	6
chr6	76481837	76482320	MajorDMR-18-230933	3
chr6	76487583	76487856	MajorDMR-18-230934	2
chr6	76492249	76492699	MajorDMR-18-230935	2
chr6	76501323	76502278	MajorDMR-18-230936	7
chr6	76504159	76505154	MajorDMR-18-230937	10
chr6	76523660	76523760	MajorDMR-18-230938	4
chr6	76532596	76532956	MajorDMR-18-230939	4
chr6	76538498	76538583	MajorDMR-18-230940	2
chr6	76552093	76552201	MajorDMR-18-230941	2
chr6	76588130	76588501	MajorDMR-18-230942	3
chr6	76592528	76592550	MajorDMR-18-230943	2
chr6	76593765	76593862	MajorDMR-18-230944	2
chr6	76603691	76603714	MajorDMR-18-230945	2
chr6	76607001	76607193	MajorDMR-18-230946	2
chr6	76617400	76618318	MajorDMR-18-230947	6
chr6	76623461	76623951	MajorDMR-18-230948	6
chr6	76626256	76626268	MajorDMR-18-230949	2
chr6	76640832	76640895	MajorDMR-18-230950	2
chr6	76647219	76647546	MajorDMR-18-230951	4
chr6	76655627	76656093	MajorDMR-18-230952	5
chr6	76689370	76689749	MajorDMR-18-230953	2
chr6	76693690	76693803	MajorDMR-18-230954	3
chr6	76701872	76701882	MajorDMR-18-230955	2
chr6	76703292	76703589	MajorDMR-18-230956	3
chr6	76714650	76714742	MajorDMR-18-230957	2
chr6	76720746	76720755	MajorDMR-18-230958	2
chr6	76724001	76725150	MajorDMR-18-230959	6
chr6	76732836	76733658	MajorDMR-18-230960	3
chr6	76769887	76770798	MajorDMR-18-230961	6
chr6	76787506	76787538	MajorDMR-18-230962	2
chr6	76789364	76789734	MajorDMR-18-230963	2
chr6	76791368	76791557	MajorDMR-18-230964	2
chr6	76803909	76804190	MajorDMR-18-230965	2
chr6	76804894	76804968	MajorDMR-18-230966	2
chr6	76829724	76829896	MajorDMR-18-230967	3
chr6	76831399	76831523	MajorDMR-18-230968	2
chr6	76863991	76864487	MajorDMR-18-230969	2
chr6	76872027	76872530	MajorDMR-18-230970	3
chr6	76875051	76875229	MajorDMR-18-230971	2
chr6	76892743	76892965	MajorDMR-18-230972	2
chr6	76899535	76900188	MajorDMR-18-230973	3
chr6	76904669	76904703	MajorDMR-18-230974	2
chr6	76907918	76908468	MajorDMR-18-230975	5
chr6	76910580	76910832	MajorDMR-18-230976	2
chr6	76911518	76911747	MajorDMR-18-230977	3
chr6	76929827	76930998	MajorDMR-18-230978	5
chr6	76934554	76935112	MajorDMR-18-230979	3
chr6	76952958	76953092	MajorDMR-18-230980	4
chr6	76957159	76957528	MajorDMR-18-230981	3
chr6	76958835	76959289	MajorDMR-18-230982	2
chr6	76977463	76978357	MajorDMR-18-230983	3
chr6	76984079	76984250	MajorDMR-18-230984	3
chr6	77000058	77000178	MajorDMR-18-230985	2
chr6	77008636	77009024	MajorDMR-18-230986	2
chr6	77014007	77014271	MajorDMR-18-230987	2
chr6	77037057	77037678	MajorDMR-18-230988	3
chr6	77038985	77039335	MajorDMR-18-230989	2
chr6	77102678	77103083	MajorDMR-18-230990	3
chr6	77113849	77114143	MajorDMR-18-230991	3
chr6	77126649	77126700	MajorDMR-18-230992	2
chr6	77128977	77129066	MajorDMR-18-230993	2
chr6	77132586	77132936	MajorDMR-18-230994	2
chr6	77134186	77134441	MajorDMR-18-230995	2
chr6	77142683	77142924	MajorDMR-18-230996	2
chr6	77150367	77150790	MajorDMR-18-230997	4
chr6	77158155	77158537	MajorDMR-18-230998	2
chr6	77165222	77165363	MajorDMR-18-230999	2
chr6	77190765	77191248	MajorDMR-18-231000	6
chr6	77198812	77198928	MajorDMR-18-231001	2
chr6	77201163	77201575	MajorDMR-18-231002	2
chr6	77219417	77219469	MajorDMR-18-231003	2
chr6	77221043	77221194	MajorDMR-18-231004	3
chr6	77234569	77234591	MajorDMR-18-231005	2
chr6	77248728	77249101	MajorDMR-18-231006	3
chr6	77284594	77284840	MajorDMR-18-231007	4
chr6	77288843	77289378	MajorDMR-18-231008	3
chr6	77322339	77322769	MajorDMR-18-231009	4
chr6	77326602	77327000	MajorDMR-18-231010	3
chr6	77330877	77331322	MajorDMR-18-231011	2
chr6	77338130	77338513	MajorDMR-18-231012	3
chr6	77343083	77343737	MajorDMR-18-231013	12
chr6	77348388	77348851	MajorDMR-18-231014	2
chr6	77353068	77353578	MajorDMR-18-231015	4
chr6	77379560	77379661	MajorDMR-18-231016	2
chr6	77381517	77381583	MajorDMR-18-231017	2
chr6	77385393	77385399	MajorDMR-18-231018	2
chr6	77393898	77394162	MajorDMR-18-231019	2
chr6	77401323	77401446	MajorDMR-18-231020	2
chr6	77407599	77407748	MajorDMR-18-231021	2
chr6	77411394	77411718	MajorDMR-18-231022	3
chr6	77412488	77412597	MajorDMR-18-231023	2
chr6	77439780	77440047	MajorDMR-18-231024	2
chr6	77440613	77440932	MajorDMR-18-231025	2
chr6	77453515	77454302	MajorDMR-18-231026	8
chr6	77480308	77480851	MajorDMR-18-231027	4
chr6	77482761	77483035	MajorDMR-18-231028	2
chr6	77484702	77485024	MajorDMR-18-231029	2
chr6	77514327	77514648	MajorDMR-18-231030	2
chr6	77524928	77525045	MajorDMR-18-231031	3
chr6	77541837	77542335	MajorDMR-18-231032	4
chr6	77547430	77547511	MajorDMR-18-231033	3
chr6	77553749	77554141	MajorDMR-18-231034	2
chr6	77559428	77559516	MajorDMR-18-231035	2
chr6	77577129	77577165	MajorDMR-18-231036	2
chr6	77593383	77593796	MajorDMR-18-231037	4
chr6	77596752	77596846	MajorDMR-18-231038	2
chr6	77645923	77646410	MajorDMR-18-231039	5
chr6	77656137	77656393	MajorDMR-18-231040	2
chr6	77665063	77665211	MajorDMR-18-231041	2
chr6	77702295	77702495	MajorDMR-18-231042	5
chr6	77719212	77719657	MajorDMR-18-231043	2
chr6	77731818	77731830	MajorDMR-18-231044	2
chr6	77743550	77743953	MajorDMR-18-231045	3
chr6	77746087	77746911	MajorDMR-18-231046	3
chr6	77750162	77750654	MajorDMR-18-231047	4
chr6	77756176	77756279	MajorDMR-18-231048	2
chr6	77770349	77770708	MajorDMR-18-231049	2
chr6	77783895	77784359	MajorDMR-18-231050	3
chr6	77786447	77786856	MajorDMR-18-231051	3
chr6	77805534	77806331	MajorDMR-18-231052	4
chr6	77807274	77807749	MajorDMR-18-231053	2
chr6	77814721	77814906	MajorDMR-18-231054	2
chr6	77822879	77822986	MajorDMR-18-231055	2
chr6	77828259	77828634	MajorDMR-18-231056	2
chr6	77830000	77830127	MajorDMR-18-231057	2
chr6	77842497	77842959	MajorDMR-18-231058	2
chr6	77873802	77873842	MajorDMR-18-231059	2
chr6	77890078	77890530	MajorDMR-18-231060	3
chr6	77904251	77904511	MajorDMR-18-231061	3
chr6	77925771	77925852	MajorDMR-18-231062	2
chr6	77946230	77947210	MajorDMR-18-231063	5
chr6	77960330	77960370	MajorDMR-18-231064	2
chr6	77963317	77963485	MajorDMR-18-231065	2
chr6	77964469	77965218	MajorDMR-18-231066	3
chr6	77968702	77969726	MajorDMR-18-231067	5
chr6	77972781	77973125	MajorDMR-18-231068	3
chr6	77997831	77997969	MajorDMR-18-231069	2
chr6	78001778	78002024	MajorDMR-18-231070	3
chr6	78062392	78062643	MajorDMR-18-231071	4
chr6	78074143	78074727	MajorDMR-18-231072	5
chr6	78075979	78076158	MajorDMR-18-231073	2
chr6	78078394	78078898	MajorDMR-18-231074	2
chr6	78083271	78083944	MajorDMR-18-231075	3
chr6	78092415	78092452	MajorDMR-18-231076	2
chr6	78101773	78102238	MajorDMR-18-231077	2
chr6	78114590	78114634	MajorDMR-18-231078	2
chr6	78164465	78164503	MajorDMR-18-231079	2
chr6	78170245	78171514	MajorDMR-18-231080	4
chr6	78172231	78172244	MajorDMR-18-231081	2
chr6	78176902	78177203	MajorDMR-18-231082	7
chr6	78185230	78185364	MajorDMR-18-231083	4
chr6	78219475	78219761	MajorDMR-18-231084	2
chr6	78222974	78223432	MajorDMR-18-231085	2
chr6	78237232	78237978	MajorDMR-18-231086	4
chr6	78255851	78255917	MajorDMR-18-231087	3
chr6	78256844	78256991	MajorDMR-18-231088	2
chr6	78271594	78272068	MajorDMR-18-231089	3
chr6	78274637	78274946	MajorDMR-18-231090	3
chr6	78308260	78309044	MajorDMR-18-231091	4
chr6	78320084	78320345	MajorDMR-18-231092	2
chr6	78334420	78334575	MajorDMR-18-231093	3
chr6	78344636	78344681	MajorDMR-18-231094	3
chr6	78347369	78347512	MajorDMR-18-231095	2
chr6	78348450	78348627	MajorDMR-18-231096	2
chr6	78355808	78356243	MajorDMR-18-231097	5
chr6	78359811	78359859	MajorDMR-18-231098	2
chr6	78391425	78391632	MajorDMR-18-231099	2
chr6	78444254	78444419	MajorDMR-18-231100	2
chr6	78455638	78456356	MajorDMR-18-231101	4
chr6	78487351	78487858	MajorDMR-18-231102	3
chr6	78490735	78491054	MajorDMR-18-231103	2
chr6	78493622	78494765	MajorDMR-18-231104	9
chr6	78518674	78518912	MajorDMR-18-231105	2
chr6	78524339	78524720	MajorDMR-18-231106	2
chr6	78546502	78547074	MajorDMR-18-231107	4
chr6	78573110	78573566	MajorDMR-18-231108	2
chr6	78581835	78581860	MajorDMR-18-231109	2
chr6	78600600	78600985	MajorDMR-18-231110	2
chr6	78603179	78603202	MajorDMR-18-231111	2
chr6	78608732	78608861	MajorDMR-18-231112	4
chr6	78632715	78633088	MajorDMR-18-231113	2
chr6	78636088	78636348	MajorDMR-18-231114	3
chr6	78646855	78647282	MajorDMR-18-231115	2
chr6	78708985	78709376	MajorDMR-18-231116	2
chr6	78720142	78720510	MajorDMR-18-231117	2
chr6	78728592	78728684	MajorDMR-18-231118	3
chr6	78730370	78730573	MajorDMR-18-231119	2
chr6	78783821	78783986	MajorDMR-18-231120	2
chr6	78785026	78785383	MajorDMR-18-231121	2
chr6	78799338	78800187	MajorDMR-18-231122	6
chr6	78819765	78820091	MajorDMR-18-231123	3
chr6	78825116	78825596	MajorDMR-18-231124	3
chr6	78832427	78832915	MajorDMR-18-231125	2
chr6	78862279	78862612	MajorDMR-18-231126	2
chr6	78889860	78890308	MajorDMR-18-231127	3
chr6	78901860	78902350	MajorDMR-18-231128	2
chr6	78917316	78917513	MajorDMR-18-231129	3
chr6	78926849	78927396	MajorDMR-18-231130	3
chr6	78945139	78945219	MajorDMR-18-231131	3
chr6	78962639	78962941	MajorDMR-18-231132	3
chr6	78971585	78972468	MajorDMR-18-231133	3
chr6	78973368	78973394	MajorDMR-18-231134	2
chr6	78977191	78977743	MajorDMR-18-231135	3
chr6	78987149	78987284	MajorDMR-18-231136	2
chr6	78999797	79000006	MajorDMR-18-231137	2
chr6	79007967	79008087	MajorDMR-18-231138	2
chr6	79009662	79010621	MajorDMR-18-231139	4
chr6	79055738	79056163	MajorDMR-18-231140	2
chr6	79071272	79071567	MajorDMR-18-231141	2
chr6	79080422	79080683	MajorDMR-18-231142	2
chr6	79095979	79096217	MajorDMR-18-231143	2
chr6	79102377	79102554	MajorDMR-18-231144	3
chr6	79108370	79108740	MajorDMR-18-231145	2
chr6	79134492	79134529	MajorDMR-18-231146	2
chr6	79140114	79140249	MajorDMR-18-231147	3
chr6	79149205	79149523	MajorDMR-18-231148	2
chr6	79170505	79170630	MajorDMR-18-231149	2
chr6	79192715	79193020	MajorDMR-18-231150	3
chr6	79212301	79212957	MajorDMR-18-231151	3
chr6	79220027	79220324	MajorDMR-18-231152	3
chr6	79226864	79227093	MajorDMR-18-231153	2
chr6	79235430	79236084	MajorDMR-18-231154	3
chr6	79240677	79240985	MajorDMR-18-231155	3
chr6	79247963	79248024	MajorDMR-18-231156	2
chr6	79257496	79257502	MajorDMR-18-231157	2
chr6	79288637	79288810	MajorDMR-18-231158	2
chr6	79345498	79345898	MajorDMR-18-231159	5
chr6	79372410	79372813	MajorDMR-18-231160	3
chr6	79380142	79380539	MajorDMR-18-231161	2
chr6	79382137	79382207	MajorDMR-18-231162	2
chr6	79388663	79388937	MajorDMR-18-231163	2
chr6	79399894	79400394	MajorDMR-18-231164	3
chr6	79402583	79402840	MajorDMR-18-231165	3
chr6	79423649	79423677	MajorDMR-18-231166	2
chr6	79480569	79480605	MajorDMR-18-231167	2
chr6	79494805	79495188	MajorDMR-18-231168	3
chr6	79520763	79520909	MajorDMR-18-231169	3
chr6	79538444	79538640	MajorDMR-18-231170	2
chr6	79541239	79541600	MajorDMR-18-231171	2
chr6	79546101	79546691	MajorDMR-18-231172	4
chr6	79553164	79553280	MajorDMR-18-231173	3
chr6	79554852	79554894	MajorDMR-18-231174	2
chr6	79562054	79562128	MajorDMR-18-231175	2
chr6	79564300	79565015	MajorDMR-18-231176	12
chr6	79616697	79616729	MajorDMR-18-231177	2
chr6	79657561	79657811	MajorDMR-18-231178	2
chr6	79699100	79699327	MajorDMR-18-231179	4
chr6	79703819	79704023	MajorDMR-18-231180	4
chr6	79719132	79719144	MajorDMR-18-231181	2
chr6	79744581	79744629	MajorDMR-18-231182	2
chr6	79777404	79777433	MajorDMR-18-231183	2
chr6	79784032	79785998	MajorDMR-18-231184	14
chr6	79858666	79858765	MajorDMR-18-231185	2
chr6	79862030	79862201	MajorDMR-18-231186	4
chr6	79866182	79866194	MajorDMR-18-231187	2
chr6	79877672	79877966	MajorDMR-18-231188	4
chr6	79880233	79881165	MajorDMR-18-231189	6
chr6	79898776	79899617	MajorDMR-18-231190	6
chr6	79925698	79926243	MajorDMR-18-231191	3
chr6	79927639	79927797	MajorDMR-18-231192	3
chr6	79930914	79931750	MajorDMR-18-231193	3
chr6	79940919	79941011	MajorDMR-18-231194	4
chr6	79979589	79979721	MajorDMR-18-231195	4
chr6	80045267	80045272	MajorDMR-18-231196	2
chr6	80105682	80105747	MajorDMR-18-231197	2
chr6	80109187	80109920	MajorDMR-18-231198	5
chr6	80113458	80113928	MajorDMR-18-231199	2
chr6	80120517	80120880	MajorDMR-18-231200	3
chr6	80130299	80130821	MajorDMR-18-231201	4
chr6	80139057	80139172	MajorDMR-18-231202	4
chr6	80141437	80141631	MajorDMR-18-231203	4
chr6	80147955	80148087	MajorDMR-18-231204	2
chr6	80160301	80160980	MajorDMR-18-231205	6
chr6	80171137	80171204	MajorDMR-18-231206	2
chr6	80177651	80178104	MajorDMR-18-231207	3
chr6	80179143	80179629	MajorDMR-18-231208	4
chr6	80181187	80181583	MajorDMR-18-231209	2
chr6	80216343	80216561	MajorDMR-18-231210	2
chr6	80235043	80235741	MajorDMR-18-231211	6
chr6	80243051	80243118	MajorDMR-18-231212	2
chr6	80255397	80255558	MajorDMR-18-231213	3
chr6	80276510	80276529	MajorDMR-18-231214	2
chr6	80309380	80309504	MajorDMR-18-231215	2
chr6	80310102	80310226	MajorDMR-18-231216	2
chr6	80319298	80319377	MajorDMR-18-231217	2
chr6	80322698	80322883	MajorDMR-18-231218	2
chr6	80328495	80328691	MajorDMR-18-231219	2
chr6	80352938	80353063	MajorDMR-18-231220	2
chr6	80372842	80372873	MajorDMR-18-231221	2
chr6	80373387	80373434	MajorDMR-18-231222	2
chr6	80375947	80376048	MajorDMR-18-231223	2
chr6	80385637	80385688	MajorDMR-18-231224	2
chr6	80405043	80405166	MajorDMR-18-231225	2
chr6	80415426	80415606	MajorDMR-18-231226	3
chr6	80434757	80434950	MajorDMR-18-231227	3
chr6	80441239	80441736	MajorDMR-18-231228	5
chr6	80460677	80460773	MajorDMR-18-231229	2
chr6	80472215	80472263	MajorDMR-18-231230	2
chr6	80499091	80499160	MajorDMR-18-231231	2
chr6	80499960	80500102	MajorDMR-18-231232	2
chr6	80512551	80512585	MajorDMR-18-231233	2
chr6	80519883	80520744	MajorDMR-18-231234	13
chr6	80533174	80533399	MajorDMR-18-231235	5
chr6	80538350	80538980	MajorDMR-18-231236	4
chr6	80580869	80581082	MajorDMR-18-231237	4
chr6	80609002	80609083	MajorDMR-18-231238	2
chr6	80658572	80659316	MajorDMR-18-231239	6
chr6	80677851	80677917	MajorDMR-18-231240	2
chr6	80720034	80720287	MajorDMR-18-231241	2
chr6	80756359	80756538	MajorDMR-18-231242	2
chr6	80763438	80763474	MajorDMR-18-231243	2
chr6	80792216	80792394	MajorDMR-18-231244	2
chr6	80809749	80810096	MajorDMR-18-231245	3
chr6	80820971	80821386	MajorDMR-18-231246	5
chr6	80853180	80854655	MajorDMR-18-231247	7
chr6	80867660	80867734	MajorDMR-18-231248	2
chr6	80907511	80907937	MajorDMR-18-231249	6
chr6	80927751	80927835	MajorDMR-18-231250	2
chr6	80954395	80954494	MajorDMR-18-231251	2
chr6	80956844	80957295	MajorDMR-18-231252	2
chr6	80978874	80979348	MajorDMR-18-231253	9
chr6	80985053	80985082	MajorDMR-18-231254	2
chr6	80985742	80985787	MajorDMR-18-231255	2
chr6	81026542	81026942	MajorDMR-18-231256	4
chr6	81031977	81031985	MajorDMR-18-231257	2
chr6	81033885	81033970	MajorDMR-18-231258	2
chr6	81035725	81035919	MajorDMR-18-231259	2
chr6	81048033	81048633	MajorDMR-18-231260	8
chr6	81067477	81067507	MajorDMR-18-231261	2
chr6	81068193	81068214	MajorDMR-18-231262	2
chr6	81071314	81071611	MajorDMR-18-231263	4
chr6	81143126	81143458	MajorDMR-18-231264	7
chr6	81144448	81144744	MajorDMR-18-231265	3
chr6	81147859	81147959	MajorDMR-18-231266	2
chr6	81150229	81150564	MajorDMR-18-231267	6
chr6	81179797	81179889	MajorDMR-18-231268	2
chr6	81200215	81200271	MajorDMR-18-231269	2
chr6	81201018	81201045	MajorDMR-18-231270	2
chr6	81232259	81233364	MajorDMR-18-231271	9
chr6	81237282	81237673	MajorDMR-18-231272	6
chr6	81252662	81253709	MajorDMR-18-231273	8
chr6	81262894	81263244	MajorDMR-18-231274	5
chr6	81267493	81267852	MajorDMR-18-231275	5
chr6	81272319	81272539	MajorDMR-18-231276	2
chr6	81290361	81291537	MajorDMR-18-231277	5
chr6	81314997	81315491	MajorDMR-18-231278	3
chr6	81328567	81328805	MajorDMR-18-231279	6
chr6	81341112	81341399	MajorDMR-18-231280	4
chr6	81348631	81348724	MajorDMR-18-231281	3
chr6	81349389	81350206	MajorDMR-18-231282	3
chr6	81356900	81357190	MajorDMR-18-231283	4
chr6	81399585	81400561	MajorDMR-18-231284	6
chr6	81435395	81435527	MajorDMR-18-231285	3
chr6	81436104	81436119	MajorDMR-18-231286	2
chr6	81452320	81452624	MajorDMR-18-231287	3
chr6	81481305	81482982	MajorDMR-18-231288	8
chr6	81490321	81490741	MajorDMR-18-231289	2
chr6	81520978	81521278	MajorDMR-18-231290	2
chr6	81526180	81526286	MajorDMR-18-231291	2
chr6	81536992	81537216	MajorDMR-18-231292	2
chr6	81543025	81543210	MajorDMR-18-231293	3
chr6	81631930	81631995	MajorDMR-18-231294	2
chr6	81643089	81643452	MajorDMR-18-231295	2
chr6	81669789	81670003	MajorDMR-18-231296	2
chr6	81677222	81677760	MajorDMR-18-231297	3
chr6	81736623	81736983	MajorDMR-18-231298	2
chr6	81759402	81759459	MajorDMR-18-231299	2
chr6	81763769	81764241	MajorDMR-18-231300	4
chr6	81773754	81773887	MajorDMR-18-231301	2
chr6	81777558	81777642	MajorDMR-18-231302	3
chr6	81785553	81785947	MajorDMR-18-231303	7
chr6	81846779	81848132	MajorDMR-18-231304	11
chr6	81854661	81854835	MajorDMR-18-231305	2
chr6	81869342	81869778	MajorDMR-18-231306	2
chr6	81881832	81882276	MajorDMR-18-231307	4
chr6	81893933	81894157	MajorDMR-18-231308	2
chr6	81914398	81914473	MajorDMR-18-231309	2
chr6	81950932	81951162	MajorDMR-18-231310	2
chr6	81962691	81962978	MajorDMR-18-231311	2
chr6	82018578	82019023	MajorDMR-18-231312	3
chr6	82021830	82022316	MajorDMR-18-231313	2
chr6	82028097	82028193	MajorDMR-18-231314	2
chr6	82050451	82050489	MajorDMR-18-231315	2
chr6	82066472	82066820	MajorDMR-18-231316	3
chr6	82073510	82073852	MajorDMR-18-231317	4
chr6	82076572	82076962	MajorDMR-18-231318	3
chr6	82083860	82084312	MajorDMR-18-231319	2
chr6	82106966	82107245	MajorDMR-18-231320	4
chr6	82111757	82111901	MajorDMR-18-231321	2
chr6	82133196	82133364	MajorDMR-18-231322	2
chr6	82160070	82160355	MajorDMR-18-231323	2
chr6	82161148	82161695	MajorDMR-18-231324	5
chr6	82227157	82227288	MajorDMR-18-231325	2
chr6	82262376	82262442	MajorDMR-18-231326	2
chr6	82271980	82272031	MajorDMR-18-231327	2
chr6	82277552	82278052	MajorDMR-18-231328	2
chr6	82325311	82325610	MajorDMR-18-231329	3
chr6	82327552	82327589	MajorDMR-18-231330	2
chr6	82341258	82341382	MajorDMR-18-231331	2
chr6	82346692	82346928	MajorDMR-18-231332	5
chr6	82367510	82367557	MajorDMR-18-231333	2
chr6	82371405	82371570	MajorDMR-18-231334	2
chr6	82399521	82400017	MajorDMR-18-231335	2
chr6	82403123	82403398	MajorDMR-18-231336	5
chr6	82406168	82406387	MajorDMR-18-231337	2
chr6	82418067	82418416	MajorDMR-18-231338	4
chr6	82424556	82424678	MajorDMR-18-231339	3
chr6	82455015	82455383	MajorDMR-18-231340	3
chr6	82458759	82458918	MajorDMR-18-231341	4
chr6	82459453	82461382	MajorDMR-18-231342	35
chr6	82463861	82463881	MajorDMR-18-231343	2
chr6	82473392	82473874	MajorDMR-18-231344	4
chr6	82476311	82476585	MajorDMR-18-231345	3
chr6	82490360	82490678	MajorDMR-18-231346	2
chr6	82517032	82517136	MajorDMR-18-231347	3
chr6	82518665	82519014	MajorDMR-18-231348	3
chr6	82525274	82525636	MajorDMR-18-231349	2
chr6	82573043	82573313	MajorDMR-18-231350	2
chr6	82595320	82595361	MajorDMR-18-231351	2
chr6	82604325	82605869	MajorDMR-18-231352	11
chr6	82638282	82638436	MajorDMR-18-231353	2
chr6	82650657	82650727	MajorDMR-18-231354	2
chr6	82688033	82688140	MajorDMR-18-231355	3
chr6	82705155	82705283	MajorDMR-18-231356	2
chr6	82740270	82740601	MajorDMR-18-231357	4
chr6	82748581	82748681	MajorDMR-18-231358	2
chr6	82750219	82750631	MajorDMR-18-231359	3
chr6	82767250	82768211	MajorDMR-18-231360	9
chr6	82776857	82777108	MajorDMR-18-231361	4
chr6	82793933	82794545	MajorDMR-18-231362	4
chr6	82798915	82799173	MajorDMR-18-231363	2
chr6	82830541	82830573	MajorDMR-18-231364	2
chr6	82838888	82839022	MajorDMR-18-231365	2
chr6	82841365	82841478	MajorDMR-18-231366	2
chr6	82842124	82842248	MajorDMR-18-231367	5
chr6	82848034	82848578	MajorDMR-18-231368	5
chr6	82868583	82868660	MajorDMR-18-231369	3
chr6	82879541	82879828	MajorDMR-18-231370	3
chr6	82884861	82884892	MajorDMR-18-231371	2
chr6	82900094	82900176	MajorDMR-18-231372	2
chr6	82908033	82908529	MajorDMR-18-231373	2
chr6	82921733	82921743	MajorDMR-18-231374	2
chr6	82935220	82935358	MajorDMR-18-231375	2
chr6	82936994	82937491	MajorDMR-18-231376	2
chr6	82941838	82941864	MajorDMR-18-231377	2
chr6	82980888	82981724	MajorDMR-18-231378	5
chr6	83005553	83005920	MajorDMR-18-231379	3
chr6	83039656	83039837	MajorDMR-18-231380	2
chr6	83041311	83041453	MajorDMR-18-231381	2
chr6	83057654	83057723	MajorDMR-18-231382	3
chr6	83070851	83070886	MajorDMR-18-231383	2
chr6	83075314	83075716	MajorDMR-18-231384	3
chr6	83093611	83095002	MajorDMR-18-231385	9
chr6	83095519	83095765	MajorDMR-18-231386	3
chr6	83126245	83126708	MajorDMR-18-231387	2
chr6	83153814	83154322	MajorDMR-18-231388	6
chr6	83156523	83156598	MajorDMR-18-231389	2
chr6	83183576	83183890	MajorDMR-18-231390	2
chr6	83195085	83195280	MajorDMR-18-231391	4
chr6	83201783	83202223	MajorDMR-18-231392	3
chr6	83203497	83203678	MajorDMR-18-231393	2
chr6	83210649	83210948	MajorDMR-18-231394	6
chr6	83235754	83235764	MajorDMR-18-231395	2
chr6	83248264	83248761	MajorDMR-18-231396	4
chr6	83278020	83278346	MajorDMR-18-231397	5
chr6	83281185	83281647	MajorDMR-18-231398	3
chr6	83282637	83283182	MajorDMR-18-231399	3
chr6	83290638	83290843	MajorDMR-18-231400	3
chr6	83299514	83299591	MajorDMR-18-231401	2
chr6	83305424	83305698	MajorDMR-18-231402	3
chr6	83318366	83318751	MajorDMR-18-231403	6
chr6	83372109	83372781	MajorDMR-18-231404	4
chr6	83379297	83379305	MajorDMR-18-231405	2
chr6	83389913	83390230	MajorDMR-18-231406	3
chr6	83390909	83391322	MajorDMR-18-231407	2
chr6	83394651	83394663	MajorDMR-18-231408	2
chr6	83396415	83396592	MajorDMR-18-231409	3
chr6	83407193	83407208	MajorDMR-18-231410	2
chr6	83408189	83408563	MajorDMR-18-231411	2
chr6	83412515	83413197	MajorDMR-18-231412	4
chr6	83421176	83421923	MajorDMR-18-231413	5
chr6	83431089	83431145	MajorDMR-18-231414	2
chr6	83448652	83449195	MajorDMR-18-231415	3
chr6	83455719	83455753	MajorDMR-18-231416	3
chr6	83459723	83459834	MajorDMR-18-231417	2
chr6	83477995	83478051	MajorDMR-18-231418	2
chr6	83488404	83489143	MajorDMR-18-231419	4
chr6	83493391	83493834	MajorDMR-18-231420	3
chr6	83494996	83495173	MajorDMR-18-231421	2
chr6	83507508	83508006	MajorDMR-18-231422	2
chr6	83520526	83520851	MajorDMR-18-231423	3
chr6	83530919	83531249	MajorDMR-18-231424	5
chr6	83561933	83562264	MajorDMR-18-231425	6
chr6	83584406	83584853	MajorDMR-18-231426	4
chr6	83613456	83613557	MajorDMR-18-231427	2
chr6	83624206	83624264	MajorDMR-18-231428	3
chr6	83627316	83627650	MajorDMR-18-231429	3
chr6	83660395	83660421	MajorDMR-18-231430	2
chr6	83667466	83667522	MajorDMR-18-231431	2
chr6	83752380	83752603	MajorDMR-18-231432	4
chr6	83790846	83790884	MajorDMR-18-231433	2
chr6	83861029	83861284	MajorDMR-18-231434	4
chr6	83863581	83864537	MajorDMR-18-231435	6
chr6	83865671	83865718	MajorDMR-18-231436	2
chr6	83872049	83872200	MajorDMR-18-231437	2
chr6	83883359	83883581	MajorDMR-18-231438	6
chr6	83892633	83892728	MajorDMR-18-231439	4
chr6	83898288	83899071	MajorDMR-18-231440	6
chr6	83900542	83900643	MajorDMR-18-231441	2
chr6	83908499	83908647	MajorDMR-18-231442	2
chr6	83925577	83925991	MajorDMR-18-231443	2
chr6	83949312	83949778	MajorDMR-18-231444	2
chr6	83973285	83973742	MajorDMR-18-231445	2
chr6	84075392	84075743	MajorDMR-18-231446	2
chr6	84081718	84081904	MajorDMR-18-231447	3
chr6	84084989	84085052	MajorDMR-18-231448	2
chr6	84119211	84119770	MajorDMR-18-231449	6
chr6	84121464	84122080	MajorDMR-18-231450	5
chr6	84125006	84125321	MajorDMR-18-231451	3
chr6	84131267	84131665	MajorDMR-18-231452	3
chr6	84142695	84142874	MajorDMR-18-231453	2
chr6	84148756	84149663	MajorDMR-18-231454	6
chr6	84155287	84155512	MajorDMR-18-231455	3
chr6	84163404	84164014	MajorDMR-18-231456	3
chr6	84173744	84173914	MajorDMR-18-231457	2
chr6	84184266	84184319	MajorDMR-18-231458	2
chr6	84200300	84200416	MajorDMR-18-231459	2
chr6	84203435	84203469	MajorDMR-18-231460	2
chr6	84215124	84215168	MajorDMR-18-231461	2
chr6	84221412	84221607	MajorDMR-18-231462	4
chr6	84222729	84222857	MajorDMR-18-231463	6
chr6	84228771	84228839	MajorDMR-18-231464	2
chr6	84230547	84230692	MajorDMR-18-231465	2
chr6	84260288	84260461	MajorDMR-18-231466	5
chr6	84264480	84264487	MajorDMR-18-231467	2
chr6	84280173	84280355	MajorDMR-18-231468	5
chr6	84306927	84307248	MajorDMR-18-231469	2
chr6	84398583	84398958	MajorDMR-18-231470	5
chr6	84437095	84437709	MajorDMR-18-231471	6
chr6	84471805	84472220	MajorDMR-18-231472	2
chr6	84497045	84497656	MajorDMR-18-231473	4
chr6	84533334	84533439	MajorDMR-18-231474	3
chr6	84534147	84534254	MajorDMR-18-231475	2
chr6	84534802	84534831	MajorDMR-18-231476	2
chr6	84544403	84544787	MajorDMR-18-231477	2
chr6	84565583	84565770	MajorDMR-18-231478	3
chr6	84570541	84571214	MajorDMR-18-231479	4
chr6	84577439	84577582	MajorDMR-18-231480	4
chr6	84580532	84580782	MajorDMR-18-231481	5
chr6	84582510	84583069	MajorDMR-18-231482	3
chr6	84587012	84587390	MajorDMR-18-231483	5
chr6	84588886	84589602	MajorDMR-18-231484	6
chr6	84596608	84596860	MajorDMR-18-231485	2
chr6	84609929	84609936	MajorDMR-18-231486	2
chr6	84621723	84621822	MajorDMR-18-231487	2
chr6	84626251	84626500	MajorDMR-18-231488	2
chr6	84700208	84700396	MajorDMR-18-231489	2
chr6	84706686	84706941	MajorDMR-18-231490	3
chr6	84717762	84717907	MajorDMR-18-231491	2
chr6	84737133	84737361	MajorDMR-18-231492	2
chr6	84752804	84753658	MajorDMR-18-231493	3
chr6	84784840	84784916	MajorDMR-18-231494	4
chr6	84792441	84792857	MajorDMR-18-231495	9
chr6	84798735	84799006	MajorDMR-18-231496	3
chr6	84832392	84832415	MajorDMR-18-231497	2
chr6	84834846	84834860	MajorDMR-18-231498	2
chr6	84871040	84871089	MajorDMR-18-231499	2
chr6	84887144	84887324	MajorDMR-18-231500	2
chr6	84956146	84956802	MajorDMR-18-231501	4
chr6	84961425	84961641	MajorDMR-18-231502	2
chr6	84962154	84962796	MajorDMR-18-231503	3
chr6	84966223	84966563	MajorDMR-18-231504	3
chr6	84967856	84968926	MajorDMR-18-231505	9
chr6	84970054	84970280	MajorDMR-18-231506	4
chr6	84985832	84986029	MajorDMR-18-231507	3
chr6	84988310	84988522	MajorDMR-18-231508	3
chr6	84992268	84992986	MajorDMR-18-231509	11
chr6	84994320	84994563	MajorDMR-18-231510	2
chr6	84999838	84999888	MajorDMR-18-231511	2
chr6	85004320	85004447	MajorDMR-18-231512	2
chr6	85014376	85014992	MajorDMR-18-231513	4
chr6	85022047	85022137	MajorDMR-18-231514	2
chr6	85039050	85039468	MajorDMR-18-231515	3
chr6	85050220	85050467	MajorDMR-18-231516	3
chr6	85062069	85062533	MajorDMR-18-231517	3
chr6	85066808	85066831	MajorDMR-18-231518	2
chr6	85071144	85071296	MajorDMR-18-231519	2
chr6	85082727	85082861	MajorDMR-18-231520	2
chr6	85100282	85100680	MajorDMR-18-231521	3
chr6	85102694	85102810	MajorDMR-18-231522	2
chr6	85120265	85120617	MajorDMR-18-231523	4
chr6	85123212	85123249	MajorDMR-18-231524	2
chr6	85124467	85124555	MajorDMR-18-231525	3
chr6	85131765	85132424	MajorDMR-18-231526	7
chr6	85136265	85136579	MajorDMR-18-231527	3
chr6	85138196	85138348	MajorDMR-18-231528	4
chr6	85154744	85155240	MajorDMR-18-231529	2
chr6	85159039	85159132	MajorDMR-18-231530	2
chr6	85167143	85167257	MajorDMR-18-231531	3
chr6	85176449	85176468	MajorDMR-18-231532	2
chr6	85179434	85179562	MajorDMR-18-231533	2
chr6	85202656	85203194	MajorDMR-18-231534	4
chr6	85211216	85211440	MajorDMR-18-231535	4
chr6	85223521	85223790	MajorDMR-18-231536	2
chr6	85247809	85248102	MajorDMR-18-231537	3
chr6	85248935	85249270	MajorDMR-18-231538	3
chr6	85256154	85256473	MajorDMR-18-231539	9
chr6	85266583	85267210	MajorDMR-18-231540	3
chr6	85269973	85270465	MajorDMR-18-231541	2
chr6	85293516	85293818	MajorDMR-18-231542	3
chr6	85328312	85329146	MajorDMR-18-231543	9
chr6	85347709	85348731	MajorDMR-18-231544	5
chr6	85349234	85349408	MajorDMR-18-231545	2
chr6	85352140	85352300	MajorDMR-18-231546	2
chr6	85355734	85355833	MajorDMR-18-231547	2
chr6	85362598	85362626	MajorDMR-18-231548	2
chr6	85380855	85381675	MajorDMR-18-231549	5
chr6	85384797	85385118	MajorDMR-18-231550	2
chr6	85392909	85393150	MajorDMR-18-231551	4
chr6	85396956	85397461	MajorDMR-18-231552	6
chr6	85397987	85398246	MajorDMR-18-231553	2
chr6	85407144	85407642	MajorDMR-18-231554	4
chr6	85411062	85411152	MajorDMR-18-231555	2
chr6	85422716	85422845	MajorDMR-18-231556	2
chr6	85430292	85430514	MajorDMR-18-231557	4
chr6	85445670	85446018	MajorDMR-18-231558	2
chr6	85461947	85462138	MajorDMR-18-231559	2
chr6	85508148	85508678	MajorDMR-18-231560	3
chr6	85519390	85519475	MajorDMR-18-231561	3
chr6	85524019	85524404	MajorDMR-18-231562	2
chr6	85526636	85526756	MajorDMR-18-231563	3
chr6	85531902	85532104	MajorDMR-18-231564	2
chr6	85533063	85533236	MajorDMR-18-231565	3
chr6	85540839	85541223	MajorDMR-18-231566	3
chr6	85544578	85544635	MajorDMR-18-231567	2
chr6	85546717	85546746	MajorDMR-18-231568	2
chr6	85550523	85550717	MajorDMR-18-231569	3
chr6	85567071	85567109	MajorDMR-18-231570	2
chr6	85577367	85577807	MajorDMR-18-231571	3
chr6	85584732	85584911	MajorDMR-18-231572	4
chr6	85585564	85586059	MajorDMR-18-231573	2
chr6	85594179	85594263	MajorDMR-18-231574	2
chr6	85600388	85600495	MajorDMR-18-231575	2
chr6	85604009	85604157	MajorDMR-18-231576	2
chr6	85627539	85627547	MajorDMR-18-231577	2
chr6	85632839	85633292	MajorDMR-18-231578	2
chr6	85636647	85636988	MajorDMR-18-231579	3
chr6	85654605	85654676	MajorDMR-18-231580	2
chr6	85672733	85674709	MajorDMR-18-231581	19
chr6	85680476	85680593	MajorDMR-18-231582	2
chr6	85686700	85686988	MajorDMR-18-231583	2
chr6	85713474	85713950	MajorDMR-18-231584	2
chr6	85715371	85715850	MajorDMR-18-231585	3
chr6	85720513	85720644	MajorDMR-18-231586	2
chr6	85724721	85726937	MajorDMR-18-231587	19
chr6	85730060	85730191	MajorDMR-18-231588	2
chr6	85733506	85733614	MajorDMR-18-231589	2
chr6	85737381	85737763	MajorDMR-18-231590	4
chr6	85746609	85746881	MajorDMR-18-231591	2
chr6	85753614	85754458	MajorDMR-18-231592	5
chr6	85766256	85766485	MajorDMR-18-231593	2
chr6	85768703	85768730	MajorDMR-18-231594	2
chr6	85778606	85779181	MajorDMR-18-231595	3
chr6	85786798	85787047	MajorDMR-18-231596	3
chr6	85787937	85788391	MajorDMR-18-231597	2
chr6	85799152	85799212	MajorDMR-18-231598	2
chr6	85799773	85799787	MajorDMR-18-231599	2
chr6	85808807	85809033	MajorDMR-18-231600	2
chr6	85819978	85822150	MajorDMR-18-231601	19
chr6	85823361	85823459	MajorDMR-18-231602	3
chr6	85825699	85826249	MajorDMR-18-231603	4
chr6	85827006	85827509	MajorDMR-18-231604	4
chr6	85836435	85836910	MajorDMR-18-231605	10
chr6	85844867	85845030	MajorDMR-18-231606	2
chr6	85878039	85878373	MajorDMR-18-231607	2
chr6	85889867	85890360	MajorDMR-18-231608	2
chr6	85892131	85892349	MajorDMR-18-231609	2
chr6	85897114	85897218	MajorDMR-18-231610	3
chr6	85900306	85900403	MajorDMR-18-231611	3
chr6	85903167	85903222	MajorDMR-18-231612	2
chr6	85916200	85916441	MajorDMR-18-231613	2
chr6	85917493	85917879	MajorDMR-18-231614	2
chr6	85923311	85923410	MajorDMR-18-231615	2
chr6	85924575	85924752	MajorDMR-18-231616	2
chr6	85929243	85929370	MajorDMR-18-231617	2
chr6	85937261	85937693	MajorDMR-18-231618	2
chr6	85940943	85941271	MajorDMR-18-231619	2
chr6	85947352	85947412	MajorDMR-18-231620	2
chr6	85951590	85951906	MajorDMR-18-231621	3
chr6	85954416	85954696	MajorDMR-18-231622	4
chr6	85960650	85962004	MajorDMR-18-231623	6
chr6	85962691	85962848	MajorDMR-18-231624	3
chr6	85970835	85971104	MajorDMR-18-231625	5
chr6	85983224	85983305	MajorDMR-18-231626	2
chr6	85994604	85994631	MajorDMR-18-231627	2
chr6	86035247	86035293	MajorDMR-18-231628	2
chr6	86038551	86038784	MajorDMR-18-231629	2
chr6	86082145	86082582	MajorDMR-18-231630	4
chr6	86097899	86099199	MajorDMR-18-231631	13
chr6	86114285	86115161	MajorDMR-18-231632	12
chr6	86126071	86126246	MajorDMR-18-231633	2
chr6	86131673	86132162	MajorDMR-18-231634	3
chr6	86155135	86155248	MajorDMR-18-231635	2
chr6	86158955	86158975	MajorDMR-18-231636	2
chr6	86161653	86162914	MajorDMR-18-231637	9
chr6	86166724	86167003	MajorDMR-18-231638	4
chr6	86169035	86169205	MajorDMR-18-231639	2
chr6	86179344	86180038	MajorDMR-18-231640	3
chr6	86187992	86188117	MajorDMR-18-231641	3
chr6	86192378	86192648	MajorDMR-18-231642	6
chr6	86194561	86195099	MajorDMR-18-231643	8
chr6	86195607	86195743	MajorDMR-18-231644	2
chr6	86198059	86198385	MajorDMR-18-231645	4
chr6	86230548	86230645	MajorDMR-18-231646	2
chr6	86241161	86241248	MajorDMR-18-231647	2
chr6	86275740	86275905	MajorDMR-18-231648	3
chr6	86289307	86289389	MajorDMR-18-231649	2
chr6	86333311	86333812	MajorDMR-18-231650	2
chr6	86338585	86338688	MajorDMR-18-231651	2
chr6	86403284	86403492	MajorDMR-18-231652	2
chr6	86408270	86408566	MajorDMR-18-231653	3
chr6	86414582	86415132	MajorDMR-18-231654	3
chr6	86449821	86450470	MajorDMR-18-231655	4
chr6	86461339	86461432	MajorDMR-18-231656	2
chr6	86494875	86494995	MajorDMR-18-231657	2
chr6	86507925	86507941	MajorDMR-18-231658	2
chr6	86513252	86513523	MajorDMR-18-231659	2
chr6	86574314	86577151	MajorDMR-18-231660	24
chr6	86578239	86578511	MajorDMR-18-231661	2
chr6	86622493	86622923	MajorDMR-18-231662	3
chr6	86658449	86658489	MajorDMR-18-231663	3
chr6	86676616	86676804	MajorDMR-18-231664	4
chr6	86700809	86701014	MajorDMR-18-231665	2
chr6	86726250	86726448	MajorDMR-18-231666	2
chr6	86736464	86736808	MajorDMR-18-231667	3
chr6	86741519	86741684	MajorDMR-18-231668	2
chr6	86747395	86747573	MajorDMR-18-231669	2
chr6	86748118	86748268	MajorDMR-18-231670	3
chr6	86755961	86756029	MajorDMR-18-231671	2
chr6	86767006	86767255	MajorDMR-18-231672	2
chr6	86775315	86775531	MajorDMR-18-231673	2
chr6	86785480	86785886	MajorDMR-18-231674	3
chr6	86796347	86796669	MajorDMR-18-231675	2
chr6	86804336	86804494	MajorDMR-18-231676	2
chr6	86806582	86807258	MajorDMR-18-231677	3
chr6	86817715	86817923	MajorDMR-18-231678	2
chr6	86826039	86826281	MajorDMR-18-231679	2
chr6	86828408	86828795	MajorDMR-18-231680	2
chr6	86838004	86838911	MajorDMR-18-231681	4
chr6	86840948	86841237	MajorDMR-18-231682	2
chr6	86851164	86851272	MajorDMR-18-231683	2
chr6	86852223	86852308	MajorDMR-18-231684	2
chr6	86856661	86856728	MajorDMR-18-231685	2
chr6	86861833	86863096	MajorDMR-18-231686	7
chr6	86867245	86867690	MajorDMR-18-231687	2
chr6	86874008	86874056	MajorDMR-18-231688	2
chr6	86877645	86878046	MajorDMR-18-231689	2
chr6	86878808	86879186	MajorDMR-18-231690	3
chr6	86886627	86886749	MajorDMR-18-231691	3
chr6	86889668	86890027	MajorDMR-18-231692	2
chr6	86910631	86910748	MajorDMR-18-231693	2
chr6	86912467	86912812	MajorDMR-18-231694	2
chr6	86919864	86920063	MajorDMR-18-231695	3
chr6	86927724	86928462	MajorDMR-18-231696	4
chr6	86950346	86950876	MajorDMR-18-231697	3
chr6	86968615	86968621	MajorDMR-18-231698	2
chr6	86975492	86975796	MajorDMR-18-231699	3
chr6	87009157	87009475	MajorDMR-18-231700	2
chr6	87010345	87010959	MajorDMR-18-231701	3
chr6	87021591	87022061	MajorDMR-18-231702	3
chr6	87029799	87030151	MajorDMR-18-231703	2
chr6	87036585	87036644	MajorDMR-18-231704	2
chr6	87041290	87041870	MajorDMR-18-231705	6
chr6	87047708	87047727	MajorDMR-18-231706	2
chr6	87061342	87061420	MajorDMR-18-231707	2
chr6	87063873	87064013	MajorDMR-18-231708	2
chr6	87067763	87067833	MajorDMR-18-231709	2
chr6	87071677	87071831	MajorDMR-18-231710	2
chr6	87091280	87091684	MajorDMR-18-231711	3
chr6	87106172	87107272	MajorDMR-18-231712	5
chr6	87129457	87129587	MajorDMR-18-231713	2
chr6	87131290	87131502	MajorDMR-18-231714	3
chr6	87133392	87134169	MajorDMR-18-231715	3
chr6	87136379	87136731	MajorDMR-18-231716	2
chr6	87150986	87151059	MajorDMR-18-231717	2
chr6	87152045	87152164	MajorDMR-18-231718	3
chr6	87157703	87158339	MajorDMR-18-231719	4
chr6	87168248	87168791	MajorDMR-18-231720	4
chr6	87169921	87170237	MajorDMR-18-231721	4
chr6	87172002	87172060	MajorDMR-18-231722	2
chr6	87175344	87175721	MajorDMR-18-231723	2
chr6	87180295	87180722	MajorDMR-18-231724	2
chr6	87187429	87187764	MajorDMR-18-231725	8
chr6	87188350	87188725	MajorDMR-18-231726	2
chr6	87195906	87195954	MajorDMR-18-231727	2
chr6	87196508	87196596	MajorDMR-18-231728	3
chr6	87199294	87199356	MajorDMR-18-231729	2
chr6	87200077	87200375	MajorDMR-18-231730	3
chr6	87201463	87201611	MajorDMR-18-231731	5
chr6	87205985	87206186	MajorDMR-18-231732	2
chr6	87211941	87212389	MajorDMR-18-231733	2
chr6	87226130	87226718	MajorDMR-18-231734	4
chr6	87232713	87232729	MajorDMR-18-231735	2
chr6	87235827	87236086	MajorDMR-18-231736	2
chr6	87257238	87257602	MajorDMR-18-231737	3
chr6	87259941	87260107	MajorDMR-18-231738	3
chr6	87263939	87263951	MajorDMR-18-231739	2
chr6	87264615	87265062	MajorDMR-18-231740	2
chr6	87275755	87276133	MajorDMR-18-231741	2
chr6	87276965	87277364	MajorDMR-18-231742	2
chr6	87281542	87282017	MajorDMR-18-231743	2
chr6	87285887	87286260	MajorDMR-18-231744	2
chr6	87300032	87300459	MajorDMR-18-231745	2
chr6	87305862	87306310	MajorDMR-18-231746	2
chr6	87319545	87320145	MajorDMR-18-231747	7
chr6	87322197	87322319	MajorDMR-18-231748	2
chr6	87323198	87323526	MajorDMR-18-231749	2
chr6	87324150	87324337	MajorDMR-18-231750	3
chr6	87325307	87325837	MajorDMR-18-231751	4
chr6	87339079	87339551	MajorDMR-18-231752	2
chr6	87343622	87344672	MajorDMR-18-231753	4
chr6	87349387	87349925	MajorDMR-18-231754	4
chr6	87390354	87390452	MajorDMR-18-231755	2
chr6	87402583	87403002	MajorDMR-18-231756	2
chr6	87420428	87420766	MajorDMR-18-231757	3
chr6	87421555	87421915	MajorDMR-18-231758	2
chr6	87424533	87425023	MajorDMR-18-231759	2
chr6	87425556	87425574	MajorDMR-18-231760	2
chr6	87429894	87430217	MajorDMR-18-231761	2
chr6	87433289	87434005	MajorDMR-18-231762	4
chr6	87455952	87456397	MajorDMR-18-231763	5
chr6	87465799	87465987	MajorDMR-18-231764	3
chr6	87468251	87468402	MajorDMR-18-231765	2
chr6	87472140	87472874	MajorDMR-18-231766	3
chr6	87479022	87479286	MajorDMR-18-231767	3
chr6	87483301	87483963	MajorDMR-18-231768	3
chr6	87494526	87495360	MajorDMR-18-231769	4
chr6	87501473	87502027	MajorDMR-18-231770	5
chr6	87507147	87507759	MajorDMR-18-231771	3
chr6	87544193	87544693	MajorDMR-18-231772	4
chr6	87550839	87551028	MajorDMR-18-231773	3
chr6	87555798	87556039	MajorDMR-18-231774	2
chr6	87557776	87558079	MajorDMR-18-231775	3
chr6	87567352	87567586	MajorDMR-18-231776	3
chr6	87624785	87624954	MajorDMR-18-231777	3
chr6	87628495	87628559	MajorDMR-18-231778	2
chr6	87629526	87629606	MajorDMR-18-231779	2
chr6	87639100	87640286	MajorDMR-18-231780	4
chr6	87643654	87643668	MajorDMR-18-231781	2
chr6	87671231	87671429	MajorDMR-18-231782	6
chr6	87728379	87728812	MajorDMR-18-231783	2
chr6	87738475	87738600	MajorDMR-18-231784	2
chr6	87744360	87744779	MajorDMR-18-231785	2
chr6	87747640	87747986	MajorDMR-18-231786	2
chr6	87761179	87761771	MajorDMR-18-231787	4
chr6	87775788	87775805	MajorDMR-18-231788	2
chr6	87776897	87777187	MajorDMR-18-231789	3
chr6	87788855	87789099	MajorDMR-18-231790	5
chr6	87796720	87796784	MajorDMR-18-231791	3
chr6	87803950	87804434	MajorDMR-18-231792	4
chr6	87811100	87811315	MajorDMR-18-231793	2
chr6	87818784	87819166	MajorDMR-18-231794	3
chr6	87825723	87825897	MajorDMR-18-231795	2
chr6	87835020	87835381	MajorDMR-18-231796	3
chr6	87855839	87856345	MajorDMR-18-231797	5
chr6	87868368	87868648	MajorDMR-18-231798	3
chr6	87877781	87877871	MajorDMR-18-231799	2
chr6	87882017	87882191	MajorDMR-18-231800	2
chr6	87889556	87890826	MajorDMR-18-231801	11
chr6	87907385	87907433	MajorDMR-18-231802	2
chr6	87924255	87924475	MajorDMR-18-231803	2
chr6	87964505	87965245	MajorDMR-18-231804	7
chr6	87976438	87976751	MajorDMR-18-231805	2
chr6	87991107	87991386	MajorDMR-18-231806	2
chr6	88012539	88012631	MajorDMR-18-231807	2
chr6	88036885	88037050	MajorDMR-18-231808	3
chr6	88038007	88038198	MajorDMR-18-231809	2
chr6	88043638	88043831	MajorDMR-18-231810	2
chr6	88045726	88046216	MajorDMR-18-231811	2
chr6	88050134	88050195	MajorDMR-18-231812	2
chr6	88059586	88060122	MajorDMR-18-231813	3
chr6	88068216	88068312	MajorDMR-18-231814	6
chr6	88074433	88074747	MajorDMR-18-231815	5
chr6	88101186	88101530	MajorDMR-18-231816	2
chr6	88121111	88121131	MajorDMR-18-231817	2
chr6	88123760	88124010	MajorDMR-18-231818	2
chr6	88126457	88126498	MajorDMR-18-231819	2
chr6	88130287	88130514	MajorDMR-18-231820	3
chr6	88142247	88142749	MajorDMR-18-231821	2
chr6	88146354	88146629	MajorDMR-18-231822	5
chr6	88189104	88189178	MajorDMR-18-231823	2
chr6	88204170	88204264	MajorDMR-18-231824	2
chr6	88221523	88221800	MajorDMR-18-231825	4
chr6	88226226	88226267	MajorDMR-18-231826	2
chr6	88255780	88255985	MajorDMR-18-231827	2
chr6	88273842	88273971	MajorDMR-18-231828	3
chr6	88282881	88282949	MajorDMR-18-231829	2
chr6	88291490	88291664	MajorDMR-18-231830	3
chr6	88293692	88293913	MajorDMR-18-231831	4
chr6	88315969	88316020	MajorDMR-18-231832	2
chr6	88373240	88373496	MajorDMR-18-231833	2
chr6	88380172	88380613	MajorDMR-18-231834	4
chr6	88390277	88390346	MajorDMR-18-231835	3
chr6	88406937	88407687	MajorDMR-18-231836	4
chr6	88426821	88427098	MajorDMR-18-231837	3
chr6	88432860	88433376	MajorDMR-18-231838	5
chr6	88441705	88441958	MajorDMR-18-231839	4
chr6	88452996	88453180	MajorDMR-18-231840	2
chr6	88461049	88461501	MajorDMR-18-231841	2
chr6	88465837	88466677	MajorDMR-18-231842	10
chr6	88476751	88476870	MajorDMR-18-231843	2
chr6	88482581	88482719	MajorDMR-18-231844	2
chr6	88487733	88487777	MajorDMR-18-231845	3
chr6	88494177	88494277	MajorDMR-18-231846	2
chr6	88508558	88508884	MajorDMR-18-231847	2
chr6	88516474	88516713	MajorDMR-18-231848	2
chr6	88518071	88518224	MajorDMR-18-231849	2
chr6	88528227	88529204	MajorDMR-18-231850	5
chr6	88531457	88531506	MajorDMR-18-231851	2
chr6	88558300	88558614	MajorDMR-18-231852	2
chr6	88572682	88573021	MajorDMR-18-231853	4
chr6	88589404	88589478	MajorDMR-18-231854	4
chr6	88591289	88591374	MajorDMR-18-231855	3
chr6	88613188	88613266	MajorDMR-18-231856	2
chr6	88617149	88617304	MajorDMR-18-231857	5
chr6	88618794	88618960	MajorDMR-18-231858	3
chr6	88619743	88619792	MajorDMR-18-231859	4
chr6	88623651	88624031	MajorDMR-18-231860	7
chr6	88624676	88624914	MajorDMR-18-231861	2
chr6	88628177	88628435	MajorDMR-18-231862	4
chr6	88632030	88632096	MajorDMR-18-231863	2
chr6	88633537	88633627	MajorDMR-18-231864	2
chr6	88661336	88662064	MajorDMR-18-231865	6
chr6	88681273	88681333	MajorDMR-18-231866	2
chr6	88699804	88699896	MajorDMR-18-231867	3
chr6	88705191	88705555	MajorDMR-18-231868	6
chr6	88706499	88706668	MajorDMR-18-231869	2
chr6	88719204	88719345	MajorDMR-18-231870	2
chr6	88749305	88749355	MajorDMR-18-231871	2
chr6	88762902	88763000	MajorDMR-18-231872	3
chr6	88821742	88821989	MajorDMR-18-231873	5
chr6	88824264	88824776	MajorDMR-18-231874	3
chr6	88825340	88826355	MajorDMR-18-231875	4
chr6	88829656	88829858	MajorDMR-18-231876	2
chr6	88846242	88846381	MajorDMR-18-231877	2
chr6	88853203	88853864	MajorDMR-18-231878	14
chr6	88889275	88889680	MajorDMR-18-231879	2
chr6	88921106	88921485	MajorDMR-18-231880	6
chr6	88929889	88931015	MajorDMR-18-231881	5
chr6	88946654	88946971	MajorDMR-18-231882	4
chr6	88961160	88961293	MajorDMR-18-231883	3
chr6	88972134	88972504	MajorDMR-18-231884	5
chr6	88976377	88976420	MajorDMR-18-231885	4
chr6	88978176	88978222	MajorDMR-18-231886	3
chr6	89006477	89007536	MajorDMR-18-231887	4
chr6	89008966	89009159	MajorDMR-18-231888	2
chr6	89032846	89033725	MajorDMR-18-231889	3
chr6	89051092	89051134	MajorDMR-18-231890	3
chr6	89069456	89069606	MajorDMR-18-231891	3
chr6	89087881	89088101	MajorDMR-18-231892	6
chr6	89096356	89096599	MajorDMR-18-231893	4
chr6	89129164	89129369	MajorDMR-18-231894	2
chr6	89161651	89161698	MajorDMR-18-231895	2
chr6	89164549	89164621	MajorDMR-18-231896	2
chr6	89165183	89165263	MajorDMR-18-231897	2
chr6	89174898	89174967	MajorDMR-18-231898	2
chr6	89182440	89183497	MajorDMR-18-231899	16
chr6	89190364	89190757	MajorDMR-18-231900	6
chr6	89200740	89201069	MajorDMR-18-231901	2
chr6	89209709	89210137	MajorDMR-18-231902	2
chr6	89212310	89212644	MajorDMR-18-231903	3
chr6	89227568	89227947	MajorDMR-18-231904	2
chr6	89239583	89239653	MajorDMR-18-231905	4
chr6	89254550	89255292	MajorDMR-18-231906	8
chr6	89266224	89266482	MajorDMR-18-231907	2
chr6	89268168	89268467	MajorDMR-18-231908	4
chr6	89269565	89269913	MajorDMR-18-231909	6
chr6	89275189	89275698	MajorDMR-18-231910	10
chr6	89277188	89277369	MajorDMR-18-231911	2
chr6	89283720	89284783	MajorDMR-18-231912	18
chr6	89335931	89336321	MajorDMR-18-231913	3
chr6	89348397	89348881	MajorDMR-18-231914	2
chr6	89354419	89354566	MajorDMR-18-231915	3
chr6	89409130	89409421	MajorDMR-18-231916	2
chr6	89438053	89438093	MajorDMR-18-231917	2
chr6	89452270	89452304	MajorDMR-18-231918	2
chr6	89460718	89460940	MajorDMR-18-231919	2
chr6	89490850	89491555	MajorDMR-18-231920	5
chr6	89523192	89523282	MajorDMR-18-231921	2
chr6	89565511	89565809	MajorDMR-18-231922	2
chr6	89582109	89582341	MajorDMR-18-231923	2
chr6	89587459	89587654	MajorDMR-18-231924	3
chr6	89600341	89600689	MajorDMR-18-231925	2
chr6	89633290	89633679	MajorDMR-18-231926	2
chr6	89653966	89654211	MajorDMR-18-231927	4
chr6	89658061	89658352	MajorDMR-18-231928	2
chr6	89684795	89685266	MajorDMR-18-231929	3
chr6	89689922	89690350	MajorDMR-18-231930	2
chr6	89693734	89693739	MajorDMR-18-231931	2
chr6	89717624	89718210	MajorDMR-18-231932	4
chr6	89744451	89745086	MajorDMR-18-231933	5
chr6	89746644	89747094	MajorDMR-18-231934	5
chr6	89756771	89757237	MajorDMR-18-231935	3
chr6	89769388	89769825	MajorDMR-18-231936	5
chr6	89775567	89775589	MajorDMR-18-231937	2
chr6	89776802	89776849	MajorDMR-18-231938	2
chr6	89782704	89783698	MajorDMR-18-231939	5
chr6	89788927	89789321	MajorDMR-18-231940	4
chr6	89815183	89815236	MajorDMR-18-231941	2
chr6	89869902	89870135	MajorDMR-18-231942	3
chr6	89881925	89881935	MajorDMR-18-231943	2
chr6	89888100	89888735	MajorDMR-18-231944	4
chr6	89896306	89896435	MajorDMR-18-231945	2
chr6	89897406	89897537	MajorDMR-18-231946	4
chr6	89899864	89901013	MajorDMR-18-231947	11
chr6	89920857	89920939	MajorDMR-18-231948	2
chr6	89922201	89922219	MajorDMR-18-231949	2
chr6	89927447	89927576	MajorDMR-18-231950	2
chr6	89952705	89953064	MajorDMR-18-231951	2
chr6	89970851	89970865	MajorDMR-18-231952	3
chr6	89981977	89982721	MajorDMR-18-231953	5
chr6	89987685	89987882	MajorDMR-18-231954	2
chr6	90021744	90022372	MajorDMR-18-231955	8
chr6	90033936	90034071	MajorDMR-18-231956	3
chr6	90082000	90082589	MajorDMR-18-231957	7
chr6	90096728	90096977	MajorDMR-18-231958	3
chr6	90097585	90097800	MajorDMR-18-231959	4
chr6	90140119	90140537	MajorDMR-18-231960	5
chr6	90153597	90153951	MajorDMR-18-231961	5
chr6	90167671	90167685	MajorDMR-18-231962	2
chr6	90198715	90198810	MajorDMR-18-231963	5
chr6	90263823	90264147	MajorDMR-18-231964	5
chr6	90265663	90265813	MajorDMR-18-231965	2
chr6	90291299	90291832	MajorDMR-18-231966	6
chr6	90319876	90320020	MajorDMR-18-231967	3
chr6	90340377	90340611	MajorDMR-18-231968	4
chr6	90352645	90353439	MajorDMR-18-231969	6
chr6	90363933	90364345	MajorDMR-18-231970	3
chr6	90373975	90374253	MajorDMR-18-231971	2
chr6	90396018	90396099	MajorDMR-18-231972	2
chr6	90399291	90400058	MajorDMR-18-231973	6
chr6	90425394	90425862	MajorDMR-18-231974	7
chr6	90436319	90437608	MajorDMR-18-231975	13
chr6	90444242	90444703	MajorDMR-18-231976	3
chr6	90462116	90462318	MajorDMR-18-231977	3
chr6	90479290	90479347	MajorDMR-18-231978	2
chr6	90480983	90481180	MajorDMR-18-231979	2
chr6	90503555	90503600	MajorDMR-18-231980	2
chr6	90523410	90523675	MajorDMR-18-231981	2
chr6	90527398	90527551	MajorDMR-18-231982	2
chr6	90535875	90536030	MajorDMR-18-231983	2
chr6	90552872	90553135	MajorDMR-18-231984	3
chr6	90599088	90599121	MajorDMR-18-231985	2
chr6	90600831	90601444	MajorDMR-18-231986	16
chr6	90605063	90605306	MajorDMR-18-231987	4
chr6	90619881	90620431	MajorDMR-18-231988	8
chr6	90633867	90634009	MajorDMR-18-231989	2
chr6	90637516	90638406	MajorDMR-18-231990	7
chr6	90639196	90639677	MajorDMR-18-231991	5
chr6	90645080	90645134	MajorDMR-18-231992	3
chr6	90650812	90651437	MajorDMR-18-231993	14
chr6	90658221	90658458	MajorDMR-18-231994	6
chr6	90660239	90660494	MajorDMR-18-231995	6
chr6	90661229	90663018	MajorDMR-18-231996	10
chr6	90672188	90672269	MajorDMR-18-231997	3
chr6	90679928	90680022	MajorDMR-18-231998	5
chr6	90685507	90685532	MajorDMR-18-231999	2
chr6	90687584	90687633	MajorDMR-18-232000	2
chr6	90688237	90689088	MajorDMR-18-232001	3
chr6	90694857	90696068	MajorDMR-18-232002	15
chr6	90699609	90699650	MajorDMR-18-232003	2
chr6	90702419	90702747	MajorDMR-18-232004	2
chr6	90707286	90707330	MajorDMR-18-232005	2
chr6	90721710	90722071	MajorDMR-18-232006	2
chr6	90733437	90733588	MajorDMR-18-232007	2
chr6	90738748	90738790	MajorDMR-18-232008	2
chr6	90739575	90740058	MajorDMR-18-232009	6
chr6	90750752	90750994	MajorDMR-18-232010	4
chr6	90777466	90777527	MajorDMR-18-232011	2
chr6	90779908	90780307	MajorDMR-18-232012	4
chr6	90780815	90781072	MajorDMR-18-232013	3
chr6	90783587	90784698	MajorDMR-18-232014	9
chr6	90787097	90787176	MajorDMR-18-232015	3
chr6	90787976	90788394	MajorDMR-18-232016	3
chr6	90790698	90791485	MajorDMR-18-232017	7
chr6	90792670	90792761	MajorDMR-18-232018	2
chr6	90798904	90799008	MajorDMR-18-232019	4
chr6	90808549	90808581	MajorDMR-18-232020	2
chr6	90817473	90817514	MajorDMR-18-232021	2
chr6	90828399	90828545	MajorDMR-18-232022	2
chr6	90833938	90834087	MajorDMR-18-232023	2
chr6	90835967	90836789	MajorDMR-18-232024	6
chr6	90841073	90841535	MajorDMR-18-232025	7
chr6	90845603	90845906	MajorDMR-18-232026	3
chr6	90847415	90847903	MajorDMR-18-232027	6
chr6	90855596	90856159	MajorDMR-18-232028	5
chr6	90857092	90857227	MajorDMR-18-232029	8
chr6	90858118	90858684	MajorDMR-18-232030	3
chr6	90861618	90862716	MajorDMR-18-232031	8
chr6	90864443	90864645	MajorDMR-18-232032	4
chr6	90868436	90869511	MajorDMR-18-232033	6
chr6	90870536	90870801	MajorDMR-18-232034	4
chr6	90872597	90872994	MajorDMR-18-232035	5
chr6	90878636	90879426	MajorDMR-18-232036	6
chr6	90892845	90893246	MajorDMR-18-232037	2
chr6	90896191	90896382	MajorDMR-18-232038	2
chr6	90904997	90906265	MajorDMR-18-232039	12
chr6	90906877	90906989	MajorDMR-18-232040	3
chr6	90912079	90912089	MajorDMR-18-232041	2
chr6	90914612	90914722	MajorDMR-18-232042	2
chr6	90925819	90926017	MajorDMR-18-232043	4
chr6	90927697	90927922	MajorDMR-18-232044	4
chr6	90936981	90937133	MajorDMR-18-232045	6
chr6	90940753	90941090	MajorDMR-18-232046	2
chr6	90955735	90955765	MajorDMR-18-232047	2
chr6	90979385	90979525	MajorDMR-18-232048	2
chr6	90987197	90987641	MajorDMR-18-232049	2
chr6	90995902	90996217	MajorDMR-18-232050	4
chr6	90999430	90999490	MajorDMR-18-232051	3
chr6	91000554	91000886	MajorDMR-18-232052	4
chr6	91003199	91003256	MajorDMR-18-232053	2
chr6	91007077	91007403	MajorDMR-18-232054	8
chr6	91039168	91039499	MajorDMR-18-232055	2
chr6	91046217	91046400	MajorDMR-18-232056	4
chr6	91060537	91060652	MajorDMR-18-232057	3
chr6	91072693	91073015	MajorDMR-18-232058	5
chr6	91073517	91073586	MajorDMR-18-232059	2
chr6	91074159	91074527	MajorDMR-18-232060	2
chr6	91084201	91084414	MajorDMR-18-232061	2
chr6	91085995	91086073	MajorDMR-18-232062	2
chr6	91092858	91093003	MajorDMR-18-232063	2
chr6	91096796	91097023	MajorDMR-18-232064	7
chr6	91103067	91103087	MajorDMR-18-232065	2
chr6	91107527	91108290	MajorDMR-18-232066	8
chr6	91111751	91112237	MajorDMR-18-232067	2
chr6	91113317	91114098	MajorDMR-18-232068	17
chr6	91123128	91123180	MajorDMR-18-232069	4
chr6	91135918	91135976	MajorDMR-18-232070	2
chr6	91145344	91145466	MajorDMR-18-232071	3
chr6	91150812	91151094	MajorDMR-18-232072	2
chr6	91154024	91154098	MajorDMR-18-232073	3
chr6	91169140	91169157	MajorDMR-18-232074	2
chr6	91181135	91181349	MajorDMR-18-232075	2
chr6	91194266	91195081	MajorDMR-18-232076	11
chr6	91203914	91205180	MajorDMR-18-232077	8
chr6	91206017	91206580	MajorDMR-18-232078	9
chr6	91210378	91210497	MajorDMR-18-232079	3
chr6	91211060	91211071	MajorDMR-18-232080	2
chr6	91221626	91221761	MajorDMR-18-232081	2
chr6	91224329	91224386	MajorDMR-18-232082	3
chr6	91225874	91226345	MajorDMR-18-232083	6
chr6	91229954	91230144	MajorDMR-18-232084	2
chr6	91246316	91247009	MajorDMR-18-232085	6
chr6	91261768	91262092	MajorDMR-18-232086	5
chr6	91275775	91275997	MajorDMR-18-232087	2
chr6	91291098	91291375	MajorDMR-18-232088	2
chr6	91292655	91292705	MajorDMR-18-232089	2
chr6	91307215	91307260	MajorDMR-18-232090	2
chr6	91318084	91318668	MajorDMR-18-232091	4
chr6	91340097	91341422	MajorDMR-18-232092	6
chr6	91342375	91342531	MajorDMR-18-232093	2
chr6	91343670	91344094	MajorDMR-18-232094	2
chr6	91353165	91353434	MajorDMR-18-232095	2
chr6	91372018	91372307	MajorDMR-18-232096	2
chr6	91385434	91385712	MajorDMR-18-232097	5
chr6	91386295	91387843	MajorDMR-18-232098	6
chr6	91391290	91391748	MajorDMR-18-232099	3
chr6	91393961	91394363	MajorDMR-18-232100	3
chr6	91402378	91402859	MajorDMR-18-232101	2
chr6	91410295	91410546	MajorDMR-18-232102	5
chr6	91417232	91417752	MajorDMR-18-232103	3
chr6	91418440	91418697	MajorDMR-18-232104	2
chr6	91421971	91422230	MajorDMR-18-232105	5
chr6	91426015	91426167	MajorDMR-18-232106	3
chr6	91435172	91435344	MajorDMR-18-232107	2
chr6	91449306	91449320	MajorDMR-18-232108	2
chr6	91463759	91463848	MajorDMR-18-232109	3
chr6	91469402	91469636	MajorDMR-18-232110	2
chr6	91484975	91485098	MajorDMR-18-232111	4
chr6	91497148	91497767	MajorDMR-18-232112	7
chr6	91500824	91500902	MajorDMR-18-232113	2
chr6	91528923	91529431	MajorDMR-18-232114	9
chr6	91533146	91533383	MajorDMR-18-232115	2
chr6	91542863	91543330	MajorDMR-18-232116	5
chr6	91562351	91562589	MajorDMR-18-232117	2
chr6	91583090	91583121	MajorDMR-18-232118	2
chr6	91584763	91585126	MajorDMR-18-232119	2
chr6	91587541	91587677	MajorDMR-18-232120	2
chr6	91595128	91596068	MajorDMR-18-232121	21
chr6	91599789	91602225	MajorDMR-18-232122	23
chr6	91603253	91603370	MajorDMR-18-232123	2
chr6	91604367	91606547	MajorDMR-18-232124	16
chr6	91612518	91612937	MajorDMR-18-232125	3
chr6	91635048	91635480	MajorDMR-18-232126	5
chr6	91647181	91647328	MajorDMR-18-232127	3
chr6	91652667	91653086	MajorDMR-18-232128	2
chr6	91657937	91657975	MajorDMR-18-232129	2
chr6	91671087	91671159	MajorDMR-18-232130	2
chr6	91693328	91693992	MajorDMR-18-232131	8
chr6	91704279	91704410	MajorDMR-18-232132	3
chr6	91731756	91732162	MajorDMR-18-232133	10
chr6	91738944	91739571	MajorDMR-18-232134	7
chr6	91740545	91740773	MajorDMR-18-232135	2
chr6	91776675	91776712	MajorDMR-18-232136	2
chr6	91785202	91785611	MajorDMR-18-232137	4
chr6	91797596	91798298	MajorDMR-18-232138	7
chr6	91799921	91800697	MajorDMR-18-232139	5
chr6	91806744	91807255	MajorDMR-18-232140	7
chr6	91825804	91827884	MajorDMR-18-232141	10
chr6	91833090	91833398	MajorDMR-18-232142	3
chr6	91845871	91845938	MajorDMR-18-232143	2
chr6	91846990	91847156	MajorDMR-18-232144	3
chr6	91853843	91853922	MajorDMR-18-232145	2
chr6	91869115	91870154	MajorDMR-18-232146	4
chr6	91877672	91877898	MajorDMR-18-232147	2
chr6	91881053	91882190	MajorDMR-18-232148	8
chr6	91883286	91883518	MajorDMR-18-232149	2
chr6	91931015	91931682	MajorDMR-18-232150	8
chr6	91942906	91943068	MajorDMR-18-232151	3
chr6	91951019	91952496	MajorDMR-18-232152	8
chr6	91978809	91978950	MajorDMR-18-232153	2
chr6	91998590	91998720	MajorDMR-18-232154	2
chr6	92000647	92001066	MajorDMR-18-232155	4
chr6	92009100	92009862	MajorDMR-18-232156	6
chr6	92016198	92016365	MajorDMR-18-232157	3
chr6	92025721	92026100	MajorDMR-18-232158	3
chr6	92037401	92037599	MajorDMR-18-232159	2
chr6	92040819	92041069	MajorDMR-18-232160	2
chr6	92050689	92051609	MajorDMR-18-232161	6
chr6	92086512	92086657	MajorDMR-18-232162	4
chr6	92127298	92127355	MajorDMR-18-232163	2
chr6	92129273	92129721	MajorDMR-18-232164	3
chr6	92143596	92143928	MajorDMR-18-232165	3
chr6	92147181	92148103	MajorDMR-18-232166	5
chr6	92157674	92158371	MajorDMR-18-232167	3
chr6	92159288	92159472	MajorDMR-18-232168	3
chr6	92174359	92174388	MajorDMR-18-232169	2
chr6	92185789	92185847	MajorDMR-18-232170	2
chr6	92200375	92200828	MajorDMR-18-232171	3
chr6	92211875	92211907	MajorDMR-18-232172	2
chr6	92225595	92225939	MajorDMR-18-232173	7
chr6	92249269	92249410	MajorDMR-18-232174	2
chr6	92282915	92283005	MajorDMR-18-232175	4
chr6	92283717	92283777	MajorDMR-18-232176	2
chr6	92319483	92319579	MajorDMR-18-232177	2
chr6	92322736	92322968	MajorDMR-18-232178	3
chr6	92343177	92343735	MajorDMR-18-232179	4
chr6	92383532	92383688	MajorDMR-18-232180	3
chr6	92387829	92388127	MajorDMR-18-232181	2
chr6	92403850	92404219	MajorDMR-18-232182	2
chr6	92406063	92406529	MajorDMR-18-232183	5
chr6	92420300	92420380	MajorDMR-18-232184	2
chr6	92422906	92422932	MajorDMR-18-232185	2
chr6	92429444	92429565	MajorDMR-18-232186	2
chr6	92435720	92435872	MajorDMR-18-232187	2
chr6	92453658	92453703	MajorDMR-18-232188	2
chr6	92461317	92461494	MajorDMR-18-232189	5
chr6	92480531	92480744	MajorDMR-18-232190	2
chr6	92492675	92492734	MajorDMR-18-232191	2
chr6	92496342	92496918	MajorDMR-18-232192	12
chr6	92505895	92505981	MajorDMR-18-232193	3
chr6	92553108	92553142	MajorDMR-18-232194	2
chr6	92575483	92575855	MajorDMR-18-232195	3
chr6	92589606	92589652	MajorDMR-18-232196	2
chr6	92591194	92592484	MajorDMR-18-232197	6
chr6	92605299	92605614	MajorDMR-18-232198	6
chr6	92614478	92614585	MajorDMR-18-232199	3
chr6	92678142	92678620	MajorDMR-18-232200	6
chr6	92710332	92710672	MajorDMR-18-232201	3
chr6	92755026	92755184	MajorDMR-18-232202	2
chr6	92757164	92757414	MajorDMR-18-232203	3
chr6	92783489	92783672	MajorDMR-18-232204	2
chr6	92813306	92813481	MajorDMR-18-232205	3
chr6	92820044	92820511	MajorDMR-18-232206	3
chr6	92824790	92824855	MajorDMR-18-232207	2
chr6	92833480	92834272	MajorDMR-18-232208	11
chr6	92906085	92906310	MajorDMR-18-232209	2
chr6	92907110	92907488	MajorDMR-18-232210	3
chr6	92918301	92918383	MajorDMR-18-232211	4
chr6	92955205	92955453	MajorDMR-18-232212	3
chr6	92971350	92971376	MajorDMR-18-232213	2
chr6	92983289	92983449	MajorDMR-18-232214	2
chr6	93005930	93006422	MajorDMR-18-232215	4
chr6	93027683	93027978	MajorDMR-18-232216	3
chr6	93071968	93073040	MajorDMR-18-232217	9
chr6	93075046	93075053	MajorDMR-18-232218	2
chr6	93085965	93086635	MajorDMR-18-232219	6
chr6	93088356	93088478	MajorDMR-18-232220	2
chr6	93115540	93115703	MajorDMR-18-232221	2
chr6	93125453	93126058	MajorDMR-18-232222	5
chr6	93170064	93170076	MajorDMR-18-232223	2
chr6	93191438	93191493	MajorDMR-18-232224	2
chr6	93204775	93205254	MajorDMR-18-232225	3
chr6	93207353	93207393	MajorDMR-18-232226	2
chr6	93217390	93217399	MajorDMR-18-232227	2
chr6	93244008	93244076	MajorDMR-18-232228	2
chr6	93248341	93248451	MajorDMR-18-232229	2
chr6	93252240	93252331	MajorDMR-18-232230	3
chr6	93254531	93255107	MajorDMR-18-232231	6
chr6	93274373	93274495	MajorDMR-18-232232	2
chr6	93295923	93296496	MajorDMR-18-232233	3
chr6	93318606	93318624	MajorDMR-18-232234	2
chr6	93348526	93348688	MajorDMR-18-232235	2
chr6	93377616	93377778	MajorDMR-18-232236	5
chr6	93383587	93383671	MajorDMR-18-232237	2
chr6	93389411	93389546	MajorDMR-18-232238	2
chr6	93393005	93393046	MajorDMR-18-232239	2
chr6	93426472	93426572	MajorDMR-18-232240	2
chr6	93469081	93469125	MajorDMR-18-232241	2
chr6	93472213	93472857	MajorDMR-18-232242	3
chr6	93473548	93473733	MajorDMR-18-232243	3
chr6	93487538	93487595	MajorDMR-18-232244	2
chr6	93489638	93489924	MajorDMR-18-232245	2
chr6	93497101	93497241	MajorDMR-18-232246	2
chr6	93500109	93500381	MajorDMR-18-232247	3
chr6	93510826	93511228	MajorDMR-18-232248	2
chr6	93516101	93516248	MajorDMR-18-232249	2
chr6	93520591	93521372	MajorDMR-18-232250	4
chr6	93527392	93527563	MajorDMR-18-232251	2
chr6	93530430	93530803	MajorDMR-18-232252	7
chr6	93551500	93551526	MajorDMR-18-232253	2
chr6	93557381	93557447	MajorDMR-18-232254	2
chr6	93618543	93618976	MajorDMR-18-232255	4
chr6	93626040	93626175	MajorDMR-18-232256	3
chr6	93632183	93632391	MajorDMR-18-232257	3
chr6	93642630	93643033	MajorDMR-18-232258	2
chr6	93649091	93649273	MajorDMR-18-232259	2
chr6	93659511	93659789	MajorDMR-18-232260	2
chr6	93688848	93689219	MajorDMR-18-232261	2
chr6	93722776	93722957	MajorDMR-18-232262	2
chr6	93754948	93755282	MajorDMR-18-232263	2
chr6	93761056	93761210	MajorDMR-18-232264	2
chr6	93769772	93769805	MajorDMR-18-232265	3
chr6	93771209	93771217	MajorDMR-18-232266	2
chr6	93777036	93777196	MajorDMR-18-232267	3
chr6	93798579	93798828	MajorDMR-18-232268	3
chr6	93834061	93834127	MajorDMR-18-232269	2
chr6	93834961	93835588	MajorDMR-18-232270	3
chr6	93846593	93846707	MajorDMR-18-232271	2
chr6	93850611	93850615	MajorDMR-18-232272	2
chr6	93872765	93873110	MajorDMR-18-232273	3
chr6	93875620	93875912	MajorDMR-18-232274	3
chr6	93881024	93881097	MajorDMR-18-232275	2
chr6	93887447	93887519	MajorDMR-18-232276	2
chr6	93888378	93888652	MajorDMR-18-232277	3
chr6	93931363	93932163	MajorDMR-18-232278	3
chr6	93941152	93941621	MajorDMR-18-232279	3
chr6	93945717	93945790	MajorDMR-18-232280	2
chr6	93952175	93952313	MajorDMR-18-232281	2
chr6	93981900	93982134	MajorDMR-18-232282	5
chr6	93982948	93983274	MajorDMR-18-232283	2
chr6	93989485	93989624	MajorDMR-18-232284	2
chr6	94055902	94056093	MajorDMR-18-232285	2
chr6	94065272	94065295	MajorDMR-18-232286	2
chr6	94066674	94067005	MajorDMR-18-232287	3
chr6	94068434	94068917	MajorDMR-18-232288	5
chr6	94075041	94075359	MajorDMR-18-232289	2
chr6	94080835	94080861	MajorDMR-18-232290	3
chr6	94137907	94138041	MajorDMR-18-232291	2
chr6	94174856	94174896	MajorDMR-18-232292	2
chr6	94177834	94178280	MajorDMR-18-232293	5
chr6	94184270	94184746	MajorDMR-18-232294	6
chr6	94203382	94203406	MajorDMR-18-232295	2
chr6	94243060	94243198	MajorDMR-18-232296	2
chr6	94266338	94266584	MajorDMR-18-232297	3
chr6	94283203	94283272	MajorDMR-18-232298	2
chr6	94285534	94285588	MajorDMR-18-232299	2
chr6	94313876	94313921	MajorDMR-18-232300	2
chr6	94314789	94314935	MajorDMR-18-232301	4
chr6	94330969	94331239	MajorDMR-18-232302	2
chr6	94334253	94334263	MajorDMR-18-232303	2
chr6	94339530	94339779	MajorDMR-18-232304	2
chr6	94347576	94347592	MajorDMR-18-232305	2
chr6	94372322	94372586	MajorDMR-18-232306	2
chr6	94459821	94460028	MajorDMR-18-232307	2
chr6	94476927	94477411	MajorDMR-18-232308	7
chr6	94488564	94489651	MajorDMR-18-232309	12
chr6	94495061	94495226	MajorDMR-18-232310	2
chr6	94496305	94496439	MajorDMR-18-232311	2
chr6	94499555	94499867	MajorDMR-18-232312	4
chr6	94557488	94557932	MajorDMR-18-232313	5
chr6	94602676	94602790	MajorDMR-18-232314	3
chr6	94679020	94679506	MajorDMR-18-232315	2
chr6	94680557	94680738	MajorDMR-18-232316	4
chr6	94708367	94708498	MajorDMR-18-232317	2
chr6	94754760	94755722	MajorDMR-18-232318	13
chr6	94763349	94763355	MajorDMR-18-232319	2
chr6	94764359	94764693	MajorDMR-18-232320	5
chr6	94775636	94776063	MajorDMR-18-232321	5
chr6	94781148	94781229	MajorDMR-18-232322	2
chr6	94784620	94784732	MajorDMR-18-232323	3
chr6	94799708	94799798	MajorDMR-18-232324	2
chr6	94828348	94828821	MajorDMR-18-232325	2
chr6	94845316	94845338	MajorDMR-18-232326	2
chr6	94881564	94881902	MajorDMR-18-232327	4
chr6	94886922	94887636	MajorDMR-18-232328	5
chr6	94955489	94955539	MajorDMR-18-232329	2
chr6	94979959	94980446	MajorDMR-18-232330	3
chr6	94984737	94985100	MajorDMR-18-232331	4
chr6	94987897	94988082	MajorDMR-18-232332	4
chr6	94998690	94999156	MajorDMR-18-232333	8
chr6	95056710	95056983	MajorDMR-18-232334	3
chr6	95059423	95059633	MajorDMR-18-232335	2
chr6	95077401	95077769	MajorDMR-18-232336	3
chr6	95089747	95090096	MajorDMR-18-232337	3
chr6	95110768	95111464	MajorDMR-18-232338	5
chr6	95129606	95129922	MajorDMR-18-232339	4
chr6	95146105	95146613	MajorDMR-18-232340	3
chr6	95148024	95148410	MajorDMR-18-232341	6
chr6	95153573	95154071	MajorDMR-18-232342	3
chr6	95188378	95188935	MajorDMR-18-232343	5
chr6	95241180	95241661	MajorDMR-18-232344	3
chr6	95256017	95256160	MajorDMR-18-232345	2
chr6	95261664	95261859	MajorDMR-18-232346	2
chr6	95280320	95280802	MajorDMR-18-232347	6
chr6	95291338	95291678	MajorDMR-18-232348	2
chr6	95323068	95323307	MajorDMR-18-232349	2
chr6	95330822	95330855	MajorDMR-18-232350	2
chr6	95346886	95346986	MajorDMR-18-232351	2
chr6	95390883	95391312	MajorDMR-18-232352	2
chr6	95405727	95406199	MajorDMR-18-232353	3
chr6	95413263	95413279	MajorDMR-18-232354	2
chr6	95435128	95435540	MajorDMR-18-232355	3
chr6	95460958	95461147	MajorDMR-18-232356	2
chr6	95476682	95476862	MajorDMR-18-232357	2
chr6	95481472	95481603	MajorDMR-18-232358	2
chr6	95574674	95574720	MajorDMR-18-232359	2
chr6	95575429	95575722	MajorDMR-18-232360	3
chr6	95593417	95593767	MajorDMR-18-232361	2
chr6	95623999	95624213	MajorDMR-18-232362	4
chr6	95627967	95628266	MajorDMR-18-232363	3
chr6	95835481	95835570	MajorDMR-18-232364	2
chr6	95851684	95851799	MajorDMR-18-232365	2
chr6	95855614	95856693	MajorDMR-18-232366	4
chr6	95880492	95880693	MajorDMR-18-232367	3
chr6	95881733	95882178	MajorDMR-18-232368	2
chr6	95942963	95943132	MajorDMR-18-232369	4
chr6	95961355	95961574	MajorDMR-18-232370	2
chr6	95976446	95976451	MajorDMR-18-232371	2
chr6	95993207	95993272	MajorDMR-18-232372	2
chr6	96028416	96028815	MajorDMR-18-232373	2
chr6	96029608	96029630	MajorDMR-18-232374	2
chr6	96077345	96077422	MajorDMR-18-232375	2
chr6	96078209	96079361	MajorDMR-18-232376	7
chr6	96104995	96105355	MajorDMR-18-232377	3
chr6	96140171	96140268	MajorDMR-18-232378	2
chr6	96142981	96143211	MajorDMR-18-232379	2
chr6	96202168	96202332	MajorDMR-18-232380	2
chr6	96217772	96218318	MajorDMR-18-232381	3
chr6	96253314	96253518	MajorDMR-18-232382	2
chr6	96266164	96266399	MajorDMR-18-232383	3
chr6	96268248	96268348	MajorDMR-18-232384	2
chr6	96294831	96295063	MajorDMR-18-232385	2
chr6	96296504	96296951	MajorDMR-18-232386	9
chr6	96324279	96324475	MajorDMR-18-232387	2
chr6	96383849	96383871	MajorDMR-18-232388	2
chr6	96406528	96406583	MajorDMR-18-232389	2
chr6	96412841	96413002	MajorDMR-18-232390	3
chr6	96439253	96439548	MajorDMR-18-232391	2
chr6	96461609	96461909	MajorDMR-18-232392	2
chr6	96480785	96481017	MajorDMR-18-232393	7
chr6	96487925	96488310	MajorDMR-18-232394	2
chr6	96505795	96506538	MajorDMR-18-232395	7
chr6	96513132	96513746	MajorDMR-18-232396	3
chr6	96514382	96514682	MajorDMR-18-232397	2
chr6	96517785	96517797	MajorDMR-18-232398	2
chr6	96520359	96520463	MajorDMR-18-232399	2
chr6	96521318	96522115	MajorDMR-18-232400	6
chr6	96523662	96523752	MajorDMR-18-232401	2
chr6	96529541	96529736	MajorDMR-18-232402	2
chr6	96555606	96555846	MajorDMR-18-232403	3
chr6	96557681	96558165	MajorDMR-18-232404	2
chr6	96573474	96573723	MajorDMR-18-232405	3
chr6	96610572	96610721	MajorDMR-18-232406	3
chr6	96617425	96617674	MajorDMR-18-232407	4
chr6	96619126	96619471	MajorDMR-18-232408	3
chr6	96620522	96620571	MajorDMR-18-232409	2
chr6	96637920	96638834	MajorDMR-18-232410	7
chr6	96639739	96639923	MajorDMR-18-232411	2
chr6	96642758	96643346	MajorDMR-18-232412	4
chr6	96653989	96653998	MajorDMR-18-232413	2
chr6	96677698	96678061	MajorDMR-18-232414	4
chr6	96682064	96682177	MajorDMR-18-232415	2
chr6	96698434	96698877	MajorDMR-18-232416	4
chr6	96751354	96751362	MajorDMR-18-232417	2
chr6	96757924	96758246	MajorDMR-18-232418	2
chr6	96763448	96763534	MajorDMR-18-232419	3
chr6	96838606	96838713	MajorDMR-18-232420	3
chr6	96869260	96869433	MajorDMR-18-232421	3
chr6	96882103	96882137	MajorDMR-18-232422	2
chr6	96884884	96885572	MajorDMR-18-232423	3
chr6	96898018	96898625	MajorDMR-18-232424	5
chr6	96899930	96900273	MajorDMR-18-232425	2
chr6	96903252	96903487	MajorDMR-18-232426	2
chr6	96906803	96907592	MajorDMR-18-232427	7
chr6	96908652	96908714	MajorDMR-18-232428	2
chr6	96916339	96916506	MajorDMR-18-232429	3
chr6	96917789	96917905	MajorDMR-18-232430	2
chr6	96953392	96953495	MajorDMR-18-232431	2
chr6	96961972	96962000	MajorDMR-18-232432	2
chr6	96965157	96965389	MajorDMR-18-232433	2
chr6	96985724	96986037	MajorDMR-18-232434	5
chr6	96986604	96986658	MajorDMR-18-232435	2
chr6	96988957	96989001	MajorDMR-18-232436	2
chr6	96995543	96995670	MajorDMR-18-232437	2
chr6	97008337	97008678	MajorDMR-18-232438	4
chr6	97023278	97023611	MajorDMR-18-232439	2
chr6	97027941	97028063	MajorDMR-18-232440	2
chr6	97033674	97034016	MajorDMR-18-232441	5
chr6	97034825	97035180	MajorDMR-18-232442	5
chr6	97039619	97039818	MajorDMR-18-232443	3
chr6	97049530	97050448	MajorDMR-18-232444	14
chr6	97052511	97052755	MajorDMR-18-232445	5
chr6	97066241	97066531	MajorDMR-18-232446	3
chr6	97092822	97093241	MajorDMR-18-232447	5
chr6	97120479	97120653	MajorDMR-18-232448	2
chr6	97123299	97123682	MajorDMR-18-232449	3
chr6	97127922	97128249	MajorDMR-18-232450	4
chr6	97135789	97136363	MajorDMR-18-232451	4
chr6	97159873	97160124	MajorDMR-18-232452	3
chr6	97182404	97182928	MajorDMR-18-232453	3
chr6	97183548	97183626	MajorDMR-18-232454	2
chr6	97205794	97206195	MajorDMR-18-232455	2
chr6	97227258	97227289	MajorDMR-18-232456	2
chr6	97230511	97230735	MajorDMR-18-232457	4
chr6	97243149	97243485	MajorDMR-18-232458	4
chr6	97270870	97271194	MajorDMR-18-232459	3
chr6	97346381	97346863	MajorDMR-18-232460	2
chr6	97348879	97349367	MajorDMR-18-232461	5
chr6	97356609	97356761	MajorDMR-18-232462	2
chr6	97369500	97369544	MajorDMR-18-232463	2
chr6	97374476	97374634	MajorDMR-18-232464	2
chr6	97375698	97375789	MajorDMR-18-232465	4
chr6	97378525	97378857	MajorDMR-18-232466	4
chr6	97385458	97385836	MajorDMR-18-232467	3
chr6	97386561	97388060	MajorDMR-18-232468	6
chr6	97391546	97391945	MajorDMR-18-232469	5
chr6	97392602	97392859	MajorDMR-18-232470	4
chr6	97396691	97396953	MajorDMR-18-232471	2
chr6	97398372	97398900	MajorDMR-18-232472	4
chr6	97413609	97413636	MajorDMR-18-232473	2
chr6	97416650	97416940	MajorDMR-18-232474	3
chr6	97423911	97424078	MajorDMR-18-232475	5
chr6	97430884	97430925	MajorDMR-18-232476	2
chr6	97431929	97432006	MajorDMR-18-232477	2
chr6	97438313	97438982	MajorDMR-18-232478	4
chr6	97441285	97441762	MajorDMR-18-232479	3
chr6	97446182	97446207	MajorDMR-18-232480	2
chr6	97447691	97447762	MajorDMR-18-232481	4
chr6	97452430	97452456	MajorDMR-18-232482	2
chr6	97456777	97456800	MajorDMR-18-232483	3
chr6	97457313	97457669	MajorDMR-18-232484	4
chr6	97458974	97459053	MajorDMR-18-232485	2
chr6	97472094	97473143	MajorDMR-18-232486	9
chr6	97476603	97476778	MajorDMR-18-232487	3
chr6	97489741	97489796	MajorDMR-18-232488	2
chr6	97495800	97496569	MajorDMR-18-232489	4
chr6	97497368	97497966	MajorDMR-18-232490	8
chr6	97499996	97500475	MajorDMR-18-232491	6
chr6	97509741	97509985	MajorDMR-18-232492	2
chr6	97514971	97515030	MajorDMR-18-232493	2
chr6	97521911	97521947	MajorDMR-18-232494	2
chr6	97525501	97525762	MajorDMR-18-232495	3
chr6	97533668	97533795	MajorDMR-18-232496	3
chr6	97534861	97535370	MajorDMR-18-232497	3
chr6	97542827	97543434	MajorDMR-18-232498	4
chr6	97544864	97546214	MajorDMR-18-232499	18
chr6	97548646	97548705	MajorDMR-18-232500	2
chr6	97549384	97549529	MajorDMR-18-232501	2
chr6	97555939	97557043	MajorDMR-18-232502	5
chr6	97558293	97558433	MajorDMR-18-232503	2
chr6	97563170	97563223	MajorDMR-18-232504	2
chr6	97563795	97564611	MajorDMR-18-232505	7
chr6	97569352	97569628	MajorDMR-18-232506	5
chr6	97570875	97571235	MajorDMR-18-232507	6
chr6	97576396	97576505	MajorDMR-18-232508	2
chr6	97580667	97581053	MajorDMR-18-232509	4
chr6	97623911	97623919	MajorDMR-18-232510	2
chr6	97648323	97648373	MajorDMR-18-232511	2
chr6	97651338	97651383	MajorDMR-18-232512	2
chr6	97663015	97663382	MajorDMR-18-232513	2
chr6	97665587	97665720	MajorDMR-18-232514	2
chr6	97697066	97697438	MajorDMR-18-232515	4
chr6	97722655	97722689	MajorDMR-18-232516	2
chr6	97729101	97729437	MajorDMR-18-232517	5
chr6	97739850	97740375	MajorDMR-18-232518	4
chr6	97742622	97743158	MajorDMR-18-232519	4
chr6	97751713	97751869	MajorDMR-18-232520	2
chr6	97753547	97753900	MajorDMR-18-232521	7
chr6	97754834	97755313	MajorDMR-18-232522	4
chr6	97761095	97761299	MajorDMR-18-232523	2
chr6	97845259	97845381	MajorDMR-18-232524	3
chr6	97849242	97849626	MajorDMR-18-232525	4
chr6	97852449	97852805	MajorDMR-18-232526	2
chr6	97853405	97854021	MajorDMR-18-232527	6
chr6	97870253	97870468	MajorDMR-18-232528	2
chr6	97885146	97886620	MajorDMR-18-232529	9
chr6	97887803	97888284	MajorDMR-18-232530	4
chr6	97889164	97889936	MajorDMR-18-232531	4
chr6	97890484	97891847	MajorDMR-18-232532	9
chr6	97892510	97892890	MajorDMR-18-232533	3
chr6	97893397	97893538	MajorDMR-18-232534	3
chr6	97897570	97897667	MajorDMR-18-232535	2
chr6	97898191	97898308	MajorDMR-18-232536	3
chr6	97904123	97904208	MajorDMR-18-232537	2
chr6	97907777	97907983	MajorDMR-18-232538	2
chr6	97908501	97909579	MajorDMR-18-232539	11
chr6	97910154	97910161	MajorDMR-18-232540	2
chr6	97910790	97911336	MajorDMR-18-232541	5
chr6	97913869	97914722	MajorDMR-18-232542	9
chr6	97937716	97937862	MajorDMR-18-232543	2
chr6	97945767	97945994	MajorDMR-18-232544	4
chr6	97948693	97949983	MajorDMR-18-232545	9
chr6	97950754	97950872	MajorDMR-18-232546	2
chr6	97953562	97953708	MajorDMR-18-232547	2
chr6	97954469	97954505	MajorDMR-18-232548	2
chr6	97971663	97974987	MajorDMR-18-232549	17
chr6	97984638	97984943	MajorDMR-18-232550	4
chr6	97995322	97995372	MajorDMR-18-232551	2
chr6	98023765	98024397	MajorDMR-18-232552	4
chr6	98074514	98077525	MajorDMR-18-232553	24
chr6	98080106	98080113	MajorDMR-18-232554	2
chr6	98085156	98085412	MajorDMR-18-232555	2
chr6	98104357	98105036	MajorDMR-18-232556	6
chr6	98105824	98106174	MajorDMR-18-232557	4
chr6	98117871	98118031	MajorDMR-18-232558	2
chr6	98120792	98120959	MajorDMR-18-232559	2
chr6	98126584	98127046	MajorDMR-18-232560	2
chr6	98164248	98164371	MajorDMR-18-232561	3
chr6	98165019	98165161	MajorDMR-18-232562	3
chr6	98191605	98191757	MajorDMR-18-232563	2
chr6	98219361	98219486	MajorDMR-18-232564	2
chr6	98231802	98231947	MajorDMR-18-232565	3
chr6	98253001	98253326	MajorDMR-18-232566	2
chr6	98264550	98264843	MajorDMR-18-232567	2
chr6	98267679	98268064	MajorDMR-18-232568	5
chr6	98298774	98299228	MajorDMR-18-232569	4
chr6	98312794	98312979	MajorDMR-18-232570	2
chr6	98333071	98333525	MajorDMR-18-232571	3
chr6	98370351	98370697	MajorDMR-18-232572	3
chr6	98484542	98484712	MajorDMR-18-232573	2
chr6	98488031	98488266	MajorDMR-18-232574	2
chr6	98490001	98490040	MajorDMR-18-232575	2
chr6	98492285	98492524	MajorDMR-18-232576	7
chr6	98494603	98496453	MajorDMR-18-232577	11
chr6	98504825	98504858	MajorDMR-18-232578	2
chr6	98534088	98534248	MajorDMR-18-232579	3
chr6	98565806	98566707	MajorDMR-18-232580	10
chr6	98572726	98573448	MajorDMR-18-232581	6
chr6	98574924	98574951	MajorDMR-18-232582	2
chr6	98579121	98579805	MajorDMR-18-232583	5
chr6	98580389	98580639	MajorDMR-18-232584	3
chr6	98584350	98584581	MajorDMR-18-232585	4
chr6	98636207	98636287	MajorDMR-18-232586	2
chr6	98685261	98685679	MajorDMR-18-232587	3
chr6	98704948	98705010	MajorDMR-18-232588	2
chr6	98720065	98720175	MajorDMR-18-232589	8
chr6	98743219	98743271	MajorDMR-18-232590	2
chr6	98758194	98758573	MajorDMR-18-232591	6
chr6	98771836	98772505	MajorDMR-18-232592	6
chr6	98780524	98780705	MajorDMR-18-232593	2
chr6	98788670	98788793	MajorDMR-18-232594	2
chr6	98802160	98802230	MajorDMR-18-232595	3
chr6	98806252	98806423	MajorDMR-18-232596	3
chr6	98807057	98807274	MajorDMR-18-232597	3
chr6	98814454	98814784	MajorDMR-18-232598	5
chr6	98829008	98829038	MajorDMR-18-232599	2
chr6	98830222	98830406	MajorDMR-18-232600	3
chr6	98831608	98831833	MajorDMR-18-232601	3
chr6	98832383	98833672	MajorDMR-18-232602	15
chr6	98851956	98852003	MajorDMR-18-232603	2
chr6	98863755	98864412	MajorDMR-18-232604	5
chr6	98875900	98876308	MajorDMR-18-232605	6
chr6	98896094	98896488	MajorDMR-18-232606	2
chr6	98900327	98900824	MajorDMR-18-232607	3
chr6	98906157	98906941	MajorDMR-18-232608	3
chr6	98909700	98909820	MajorDMR-18-232609	3
chr6	98931324	98931355	MajorDMR-18-232610	2
chr6	98932048	98932782	MajorDMR-18-232611	9
chr6	98934082	98934193	MajorDMR-18-232612	2
chr6	98946301	98946971	MajorDMR-18-232613	4
chr6	98948435	98948474	MajorDMR-18-232614	2
chr6	98964828	98965447	MajorDMR-18-232615	3
chr6	98977369	98977612	MajorDMR-18-232616	9
chr6	98978494	98978866	MajorDMR-18-232617	6
chr6	98987715	98988492	MajorDMR-18-232618	6
chr6	98994148	98994478	MajorDMR-18-232619	4
chr6	98995368	98995880	MajorDMR-18-232620	7
chr6	98998608	98998917	MajorDMR-18-232621	3
chr6	99008690	99009090	MajorDMR-18-232622	6
chr6	99009676	99009705	MajorDMR-18-232623	2
chr6	99013981	99014465	MajorDMR-18-232624	4
chr6	99016004	99016021	MajorDMR-18-232625	2
chr6	99022991	99023257	MajorDMR-18-232626	5
chr6	99025513	99026079	MajorDMR-18-232627	3
chr6	99026771	99026884	MajorDMR-18-232628	2
chr6	99035333	99035843	MajorDMR-18-232629	6
chr6	99037979	99038401	MajorDMR-18-232630	3
chr6	99049327	99050029	MajorDMR-18-232631	7
chr6	99053293	99053623	MajorDMR-18-232632	4
chr6	99075227	99075541	MajorDMR-18-232633	4
chr6	99084983	99085636	MajorDMR-18-232634	3
chr6	99086907	99087588	MajorDMR-18-232635	8
chr6	99088107	99088529	MajorDMR-18-232636	4
chr6	99089796	99090684	MajorDMR-18-232637	7
chr6	99092156	99092206	MajorDMR-18-232638	2
chr6	99099067	99099265	MajorDMR-18-232639	2
chr6	99115189	99115237	MajorDMR-18-232640	3
chr6	99127606	99127780	MajorDMR-18-232641	2
chr6	99141435	99141524	MajorDMR-18-232642	2
chr6	99142880	99143509	MajorDMR-18-232643	8
chr6	99144214	99144319	MajorDMR-18-232644	2
chr6	99144868	99145491	MajorDMR-18-232645	6
chr6	99164149	99164395	MajorDMR-18-232646	3
chr6	99195060	99195209	MajorDMR-18-232647	2
chr6	99195896	99196063	MajorDMR-18-232648	2
chr6	99203717	99203916	MajorDMR-18-232649	2
chr6	99211605	99212491	MajorDMR-18-232650	3
chr6	99218186	99218210	MajorDMR-18-232651	2
chr6	99235210	99235933	MajorDMR-18-232652	13
chr6	99256407	99256639	MajorDMR-18-232653	2
chr6	99275284	99277237	MajorDMR-18-232654	55
chr6	99278816	99279098	MajorDMR-18-232655	6
chr6	99285095	99286105	MajorDMR-18-232656	9
chr6	99287431	99288526	MajorDMR-18-232657	11
chr6	99289610	99292675	MajorDMR-18-232658	74
chr6	99294599	99294728	MajorDMR-18-232659	2
chr6	99295311	99296330	MajorDMR-18-232660	16
chr6	99297071	99297459	MajorDMR-18-232661	3
chr6	99319074	99319289	MajorDMR-18-232662	2
chr6	99320884	99321031	MajorDMR-18-232663	2
chr6	99340226	99340441	MajorDMR-18-232664	3
chr6	99379572	99379747	MajorDMR-18-232665	2
chr6	99380443	99380501	MajorDMR-18-232666	4
chr6	99385779	99385809	MajorDMR-18-232667	2
chr6	99393679	99394716	MajorDMR-18-232668	15
chr6	99397462	99397689	MajorDMR-18-232669	3
chr6	99399303	99399451	MajorDMR-18-232670	2
chr6	99401223	99401404	MajorDMR-18-232671	3
chr6	99406755	99406762	MajorDMR-18-232672	2
chr6	99418340	99418370	MajorDMR-18-232673	2
chr6	99446075	99446579	MajorDMR-18-232674	2
chr6	99496832	99497687	MajorDMR-18-232675	5
chr6	99512422	99513530	MajorDMR-18-232676	8
chr6	99532738	99532880	MajorDMR-18-232677	2
chr6	99541369	99542422	MajorDMR-18-232678	11
chr6	99552163	99552611	MajorDMR-18-232679	4
chr6	99564929	99565307	MajorDMR-18-232680	3
chr6	99568760	99568828	MajorDMR-18-232681	3
chr6	99576892	99577008	MajorDMR-18-232682	2
chr6	99578376	99579403	MajorDMR-18-232683	9
chr6	99579959	99580497	MajorDMR-18-232684	3
chr6	99591598	99592000	MajorDMR-18-232685	4
chr6	99595197	99595466	MajorDMR-18-232686	4
chr6	99597966	99598450	MajorDMR-18-232687	3
chr6	99633551	99634026	MajorDMR-18-232688	2
chr6	99665146	99665305	MajorDMR-18-232689	2
chr6	99670365	99670397	MajorDMR-18-232690	2
chr6	99679981	99680351	MajorDMR-18-232691	6
chr6	99702684	99703539	MajorDMR-18-232692	19
chr6	99710782	99711268	MajorDMR-18-232693	2
chr6	99718708	99719216	MajorDMR-18-232694	5
chr6	99728941	99728962	MajorDMR-18-232695	2
chr6	99745183	99745504	MajorDMR-18-232696	4
chr6	99805585	99805851	MajorDMR-18-232697	5
chr6	99832711	99833364	MajorDMR-18-232698	5
chr6	99859724	99859998	MajorDMR-18-232699	2
chr6	99869018	99869169	MajorDMR-18-232700	2
chr6	99871071	99871389	MajorDMR-18-232701	3
chr6	99893959	99894713	MajorDMR-18-232702	5
chr6	99919766	99919783	MajorDMR-18-232703	2
chr6	99922770	99923158	MajorDMR-18-232704	2
chr6	99946622	99946849	MajorDMR-18-232705	2
chr6	99964316	99964418	MajorDMR-18-232706	2
chr6	99970549	99970701	MajorDMR-18-232707	2
chr6	99974027	99974132	MajorDMR-18-232708	2
chr6	99996964	99997140	MajorDMR-18-232709	2
chr6	100014708	100014839	MajorDMR-18-232710	3
chr6	100077414	100078114	MajorDMR-18-232711	4
chr6	100093051	100093080	MajorDMR-18-232712	2
chr6	100093821	100094163	MajorDMR-18-232713	7
chr6	100113732	100114281	MajorDMR-18-232714	4
chr6	100144284	100144776	MajorDMR-18-232715	3
chr6	100199436	100199492	MajorDMR-18-232716	2
chr6	100228810	100228825	MajorDMR-18-232717	2
chr6	100229639	100229944	MajorDMR-18-232718	2
chr6	100234104	100234395	MajorDMR-18-232719	6
chr6	100237463	100237907	MajorDMR-18-232720	2
chr6	100243641	100243961	MajorDMR-18-232721	2
chr6	100250443	100250614	MajorDMR-18-232722	2
chr6	100253154	100253474	MajorDMR-18-232723	3
chr6	100287993	100287998	MajorDMR-18-232724	2
chr6	100294948	100295040	MajorDMR-18-232725	2
chr6	100312974	100313371	MajorDMR-18-232726	2
chr6	100315101	100315179	MajorDMR-18-232727	2
chr6	100330552	100330560	MajorDMR-18-232728	2
chr6	100353259	100353571	MajorDMR-18-232729	2
chr6	100412930	100413006	MajorDMR-18-232730	2
chr6	100457836	100458689	MajorDMR-18-232731	5
chr6	100462776	100463133	MajorDMR-18-232732	3
chr6	100468365	100468420	MajorDMR-18-232733	2
chr6	100483498	100483982	MajorDMR-18-232734	2
chr6	100484889	100484957	MajorDMR-18-232735	2
chr6	100508600	100510082	MajorDMR-18-232736	9
chr6	100526462	100526710	MajorDMR-18-232737	5
chr6	100537240	100537377	MajorDMR-18-232738	2
chr6	100553373	100554250	MajorDMR-18-232739	6
chr6	100555584	100555606	MajorDMR-18-232740	2
chr6	100560904	100561627	MajorDMR-18-232741	8
chr6	100586599	100587011	MajorDMR-18-232742	4
chr6	100601487	100601932	MajorDMR-18-232743	3
chr6	100608813	100608955	MajorDMR-18-232744	2
chr6	100610986	100611254	MajorDMR-18-232745	4
chr6	100615297	100616164	MajorDMR-18-232746	6
chr6	100620267	100620287	MajorDMR-18-232747	2
chr6	100624261	100624413	MajorDMR-18-232748	2
chr6	100625063	100625359	MajorDMR-18-232749	4
chr6	100638205	100639134	MajorDMR-18-232750	7
chr6	100658424	100658522	MajorDMR-18-232751	2
chr6	100666171	100666256	MajorDMR-18-232752	3
chr6	100685763	100685974	MajorDMR-18-232753	2
chr6	100695382	100695712	MajorDMR-18-232754	3
chr6	100696762	100696780	MajorDMR-18-232755	2
chr6	100697880	100698129	MajorDMR-18-232756	5
chr6	100729550	100729832	MajorDMR-18-232757	5
chr6	100760853	100760947	MajorDMR-18-232758	3
chr6	100796223	100796242	MajorDMR-18-232759	2
chr6	100797112	100797838	MajorDMR-18-232760	5
chr6	100820368	100820888	MajorDMR-18-232761	8
chr6	100823895	100824177	MajorDMR-18-232762	2
chr6	100852067	100852556	MajorDMR-18-232763	2
chr6	100868317	100868919	MajorDMR-18-232764	4
chr6	100873430	100873521	MajorDMR-18-232765	2
chr6	100874764	100875105	MajorDMR-18-232766	10
chr6	100878876	100878913	MajorDMR-18-232767	2
chr6	100881841	100882425	MajorDMR-18-232768	8
chr6	100920645	100921156	MajorDMR-18-232769	4
chr6	100936565	100936731	MajorDMR-18-232770	5
chr6	100939520	100940374	MajorDMR-18-232771	5
chr6	100949326	100949348	MajorDMR-18-232772	2
chr6	100960672	100960736	MajorDMR-18-232773	2
chr6	100962826	100963346	MajorDMR-18-232774	4
chr6	100988111	100988444	MajorDMR-18-232775	2
chr6	101001241	101001519	MajorDMR-18-232776	2
chr6	101023802	101023833	MajorDMR-18-232777	2
chr6	101040773	101041061	MajorDMR-18-232778	4
chr6	101062329	101062424	MajorDMR-18-232779	4
chr6	101080920	101081381	MajorDMR-18-232780	3
chr6	101110990	101111291	MajorDMR-18-232781	2
chr6	101114999	101115111	MajorDMR-18-232782	2
chr6	101119508	101119612	MajorDMR-18-232783	3
chr6	101152884	101152943	MajorDMR-18-232784	2
chr6	101154245	101154505	MajorDMR-18-232785	4
chr6	101168045	101168629	MajorDMR-18-232786	4
chr6	101172485	101172802	MajorDMR-18-232787	4
chr6	101179412	101179594	MajorDMR-18-232788	5
chr6	101183283	101183706	MajorDMR-18-232789	2
chr6	101215217	101215430	MajorDMR-18-232790	3
chr6	101239411	101239889	MajorDMR-18-232791	3
chr6	101293553	101294027	MajorDMR-18-232792	2
chr6	101316493	101317144	MajorDMR-18-232793	3
chr6	101321067	101321162	MajorDMR-18-232794	2
chr6	101326633	101326656	MajorDMR-18-232795	2
chr6	101346954	101347143	MajorDMR-18-232796	3
chr6	101353586	101353879	MajorDMR-18-232797	2
chr6	101394118	101394233	MajorDMR-18-232798	2
chr6	101419269	101419455	MajorDMR-18-232799	2
chr6	101427281	101427446	MajorDMR-18-232800	4
chr6	101435178	101435674	MajorDMR-18-232801	6
chr6	101442637	101442772	MajorDMR-18-232802	2
chr6	101472619	101472893	MajorDMR-18-232803	2
chr6	101487222	101487308	MajorDMR-18-232804	3
chr6	101507296	101507304	MajorDMR-18-232805	2
chr6	101508123	101508366	MajorDMR-18-232806	2
chr6	101531084	101531613	MajorDMR-18-232807	6
chr6	101533341	101533445	MajorDMR-18-232808	3
chr6	101556517	101556842	MajorDMR-18-232809	3
chr6	101563066	101563400	MajorDMR-18-232810	4
chr6	101565137	101566027	MajorDMR-18-232811	10
chr6	101568593	101568813	MajorDMR-18-232812	5
chr6	101582891	101583158	MajorDMR-18-232813	2
chr6	101594317	101594624	MajorDMR-18-232814	3
chr6	101628022	101628323	MajorDMR-18-232815	2
chr6	101629023	101629112	MajorDMR-18-232816	2
chr6	101636355	101636378	MajorDMR-18-232817	2
chr6	101674878	101674900	MajorDMR-18-232818	2
chr6	101707535	101707639	MajorDMR-18-232819	4
chr6	101725876	101726097	MajorDMR-18-232820	4
chr6	101734554	101734786	MajorDMR-18-232821	2
chr6	101736139	101736167	MajorDMR-18-232822	2
chr6	101744170	101744451	MajorDMR-18-232823	5
chr6	101752543	101752996	MajorDMR-18-232824	4
chr6	101760326	101760502	MajorDMR-18-232825	3
chr6	101764230	101764659	MajorDMR-18-232826	7
chr6	101767239	101767314	MajorDMR-18-232827	2
chr6	101792598	101792968	MajorDMR-18-232828	3
chr6	101795728	101795755	MajorDMR-18-232829	2
chr6	101798964	101799937	MajorDMR-18-232830	6
chr6	101817918	101818025	MajorDMR-18-232831	2
chr6	101828608	101829108	MajorDMR-18-232832	5
chr6	101839232	101840330	MajorDMR-18-232833	17
chr6	101850914	101851038	MajorDMR-18-232834	2
chr6	101852881	101853002	MajorDMR-18-232835	4
chr6	101859483	101859498	MajorDMR-18-232836	2
chr6	101866274	101866311	MajorDMR-18-232837	3
chr6	101875783	101876058	MajorDMR-18-232838	2
chr6	101882608	101883433	MajorDMR-18-232839	4
chr6	101885284	101885766	MajorDMR-18-232840	4
chr6	101894286	101894291	MajorDMR-18-232841	2
chr6	101901876	101902372	MajorDMR-18-232842	7
chr6	101903684	101903755	MajorDMR-18-232843	2
chr6	101906554	101906573	MajorDMR-18-232844	2
chr6	101914010	101914423	MajorDMR-18-232845	3
chr6	101918362	101918389	MajorDMR-18-232846	2
chr6	101970303	101970613	MajorDMR-18-232847	3
chr6	101973720	101973994	MajorDMR-18-232848	2
chr6	101983203	101983834	MajorDMR-18-232849	4
chr6	101986250	101986849	MajorDMR-18-232850	3
chr6	101992284	101992527	MajorDMR-18-232851	2
chr6	101998483	101998517	MajorDMR-18-232852	2
chr6	102010192	102010237	MajorDMR-18-232853	2
chr6	102012011	102012133	MajorDMR-18-232854	3
chr6	102031095	102031167	MajorDMR-18-232855	2
chr6	102045640	102046212	MajorDMR-18-232856	5
chr6	102052346	102052500	MajorDMR-18-232857	2
chr6	102073832	102074980	MajorDMR-18-232858	9
chr6	102078131	102078349	MajorDMR-18-232859	2
chr6	102089638	102089882	MajorDMR-18-232860	2
chr6	102090417	102090443	MajorDMR-18-232861	2
chr6	102098327	102098767	MajorDMR-18-232862	3
chr6	102111021	102111120	MajorDMR-18-232863	2
chr6	102112254	102112279	MajorDMR-18-232864	2
chr6	102114123	102114974	MajorDMR-18-232865	3
chr6	102116671	102116683	MajorDMR-18-232866	2
chr6	102124022	102124041	MajorDMR-18-232867	2
chr6	102145683	102145902	MajorDMR-18-232868	2
chr6	102204405	102204467	MajorDMR-18-232869	2
chr6	102210932	102211107	MajorDMR-18-232870	3
chr6	102211782	102211859	MajorDMR-18-232871	2
chr6	102224641	102225746	MajorDMR-18-232872	11
chr6	102247258	102247644	MajorDMR-18-232873	6
chr6	102248674	102248729	MajorDMR-18-232874	2
chr6	102266041	102266552	MajorDMR-18-232875	6
chr6	102272724	102272903	MajorDMR-18-232876	3
chr6	102317401	102317702	MajorDMR-18-232877	3
chr6	102326531	102326670	MajorDMR-18-232878	4
chr6	102331533	102331631	MajorDMR-18-232879	3
chr6	102348278	102348294	MajorDMR-18-232880	2
chr6	102359992	102360530	MajorDMR-18-232881	8
chr6	102432313	102432668	MajorDMR-18-232882	2
chr6	102440180	102440463	MajorDMR-18-232883	5
chr6	102487057	102487603	MajorDMR-18-232884	3
chr6	102521143	102521350	MajorDMR-18-232885	4
chr6	102552478	102552592	MajorDMR-18-232886	3
chr6	102588736	102588993	MajorDMR-18-232887	2
chr6	102598185	102598384	MajorDMR-18-232888	2
chr6	102652474	102652607	MajorDMR-18-232889	2
chr6	102653752	102653920	MajorDMR-18-232890	2
chr6	102706502	102706545	MajorDMR-18-232891	2
chr6	102709262	102709767	MajorDMR-18-232892	3
chr6	102753129	102753372	MajorDMR-18-232893	2
chr6	102787268	102787330	MajorDMR-18-232894	2
chr6	102852137	102852257	MajorDMR-18-232895	3
chr6	102879832	102880180	MajorDMR-18-232896	4
chr6	102889398	102889527	MajorDMR-18-232897	2
chr6	102894497	102894510	MajorDMR-18-232898	2
chr6	103002180	103002590	MajorDMR-18-232899	3
chr6	103008626	103008989	MajorDMR-18-232900	3
chr6	103067615	103067659	MajorDMR-18-232901	2
chr6	103074003	103074180	MajorDMR-18-232902	3
chr6	103119801	103120059	MajorDMR-18-232903	4
chr6	103121705	103121959	MajorDMR-18-232904	8
chr6	103155385	103155652	MajorDMR-18-232905	2
chr6	103166054	103166245	MajorDMR-18-232906	4
chr6	103167306	103167661	MajorDMR-18-232907	4
chr6	103189944	103190862	MajorDMR-18-232908	10
chr6	103194896	103195064	MajorDMR-18-232909	4
chr6	103246657	103246779	MajorDMR-18-232910	3
chr6	103258540	103258809	MajorDMR-18-232911	2
chr6	103260314	103260403	MajorDMR-18-232912	2
chr6	103269772	103269943	MajorDMR-18-232913	2
chr6	103285266	103285395	MajorDMR-18-232914	2
chr6	103287215	103287450	MajorDMR-18-232915	4
chr6	103299212	103299355	MajorDMR-18-232916	4
chr6	103343491	103343829	MajorDMR-18-232917	5
chr6	103344674	103344867	MajorDMR-18-232918	2
chr6	103347328	103347661	MajorDMR-18-232919	3
chr6	103368181	103368479	MajorDMR-18-232920	2
chr6	103384442	103384518	MajorDMR-18-232921	2
chr6	103385519	103385698	MajorDMR-18-232922	3
chr6	103407122	103407204	MajorDMR-18-232923	2
chr6	103413230	103413581	MajorDMR-18-232924	3
chr6	103425992	103426204	MajorDMR-18-232925	2
chr6	103444470	103444677	MajorDMR-18-232926	2
chr6	103448784	103449167	MajorDMR-18-232927	5
chr6	103457413	103457936	MajorDMR-18-232928	3
chr6	103467848	103468163	MajorDMR-18-232929	2
chr6	103475256	103475682	MajorDMR-18-232930	3
chr6	103481479	103482005	MajorDMR-18-232931	3
chr6	103490443	103490526	MajorDMR-18-232932	3
chr6	103553788	103554037	MajorDMR-18-232933	3
chr6	103554695	103555241	MajorDMR-18-232934	5
chr6	103570938	103571324	MajorDMR-18-232935	6
chr6	103600878	103600981	MajorDMR-18-232936	2
chr6	103618195	103618498	MajorDMR-18-232937	2
chr6	103639211	103639713	MajorDMR-18-232938	2
chr6	103655273	103656165	MajorDMR-18-232939	8
chr6	103663035	103663083	MajorDMR-18-232940	2
chr6	103687276	103687313	MajorDMR-18-232941	2
chr6	103710687	103710980	MajorDMR-18-232942	4
chr6	103713833	103713997	MajorDMR-18-232943	2
chr6	103717393	103717822	MajorDMR-18-232944	4
chr6	103720749	103721435	MajorDMR-18-232945	4
chr6	103739204	103739702	MajorDMR-18-232946	5
chr6	103740434	103740906	MajorDMR-18-232947	6
chr6	103775122	103775507	MajorDMR-18-232948	3
chr6	103862345	103862534	MajorDMR-18-232949	3
chr6	103895836	103896000	MajorDMR-18-232950	2
chr6	103925715	103925896	MajorDMR-18-232951	3
chr6	103948486	103948784	MajorDMR-18-232952	3
chr6	103964351	103964954	MajorDMR-18-232953	3
chr6	104014305	104014383	MajorDMR-18-232954	3
chr6	104039247	104039649	MajorDMR-18-232955	2
chr6	104050536	104051168	MajorDMR-18-232956	4
chr6	104069905	104070106	MajorDMR-18-232957	3
chr6	104096022	104096214	MajorDMR-18-232958	2
chr6	104097791	104097827	MajorDMR-18-232959	2
chr6	104106575	104106688	MajorDMR-18-232960	2
chr6	104115358	104115439	MajorDMR-18-232961	3
chr6	104168719	104168842	MajorDMR-18-232962	3
chr6	104192143	104192388	MajorDMR-18-232963	2
chr6	104198627	104198790	MajorDMR-18-232964	3
chr6	104199871	104199903	MajorDMR-18-232965	2
chr6	104204314	104204658	MajorDMR-18-232966	2
chr6	104220086	104220660	MajorDMR-18-232967	6
chr6	104223095	104223682	MajorDMR-18-232968	3
chr6	104231123	104231415	MajorDMR-18-232969	5
chr6	104247471	104248271	MajorDMR-18-232970	5
chr6	104257662	104258267	MajorDMR-18-232971	5
chr6	104262892	104263040	MajorDMR-18-232972	2
chr6	104268190	104268301	MajorDMR-18-232973	2
chr6	104274046	104274191	MajorDMR-18-232974	3
chr6	104277531	104277706	MajorDMR-18-232975	2
chr6	104281171	104281179	MajorDMR-18-232976	2
chr6	104288326	104288411	MajorDMR-18-232977	3
chr6	104296857	104297187	MajorDMR-18-232978	2
chr6	104310717	104311056	MajorDMR-18-232979	2
chr6	104314071	104314224	MajorDMR-18-232980	3
chr6	104322614	104322837	MajorDMR-18-232981	3
chr6	104335558	104335753	MajorDMR-18-232982	3
chr6	104336546	104336743	MajorDMR-18-232983	2
chr6	104341126	104341149	MajorDMR-18-232984	2
chr6	104345723	104345940	MajorDMR-18-232985	3
chr6	104367275	104368012	MajorDMR-18-232986	6
chr6	104373190	104373560	MajorDMR-18-232987	3
chr6	104382228	104382611	MajorDMR-18-232988	3
chr6	104391049	104391654	MajorDMR-18-232989	4
chr6	104420948	104421136	MajorDMR-18-232990	2
chr6	104430579	104431111	MajorDMR-18-232991	5
chr6	104440223	104440783	MajorDMR-18-232992	7
chr6	104461575	104461669	MajorDMR-18-232993	2
chr6	104493688	104493873	MajorDMR-18-232994	3
chr6	104494878	104495061	MajorDMR-18-232995	5
chr6	104512172	104512381	MajorDMR-18-232996	2
chr6	104513400	104513727	MajorDMR-18-232997	3
chr6	104528613	104529747	MajorDMR-18-232998	4
chr6	104609993	104610057	MajorDMR-18-232999	3
chr6	104611524	104611625	MajorDMR-18-233000	2
chr6	104629322	104629989	MajorDMR-18-233001	7
chr6	104630581	104630781	MajorDMR-18-233002	3
chr6	104636175	104636296	MajorDMR-18-233003	3
chr6	104647123	104647357	MajorDMR-18-233004	2
chr6	104674629	104676101	MajorDMR-18-233005	7
chr6	104697145	104697173	MajorDMR-18-233006	2
chr6	104707996	104708217	MajorDMR-18-233007	2
chr6	104728015	104728130	MajorDMR-18-233008	4
chr6	104741815	104741974	MajorDMR-18-233009	2
chr6	104749295	104750156	MajorDMR-18-233010	12
chr6	104761572	104761662	MajorDMR-18-233011	3
chr6	104770664	104770847	MajorDMR-18-233012	3
chr6	104812915	104814206	MajorDMR-18-233013	6
chr6	104844661	104844821	MajorDMR-18-233014	4
chr6	104848451	104848895	MajorDMR-18-233015	2
chr6	104860506	104860722	MajorDMR-18-233016	7
chr6	104861405	104861475	MajorDMR-18-233017	2
chr6	104862116	104862135	MajorDMR-18-233018	2
chr6	104867026	104867301	MajorDMR-18-233019	2
chr6	104869655	104869775	MajorDMR-18-233020	3
chr6	104877821	104877898	MajorDMR-18-233021	2
chr6	104882417	104882529	MajorDMR-18-233022	2
chr6	104919970	104920878	MajorDMR-18-233023	8
chr6	104925410	104925649	MajorDMR-18-233024	3
chr6	104932468	104933064	MajorDMR-18-233025	6
chr6	104933792	104934225	MajorDMR-18-233026	4
chr6	104947163	104947541	MajorDMR-18-233027	2
chr6	104948372	104948922	MajorDMR-18-233028	3
chr6	104968737	104969336	MajorDMR-18-233029	4
chr6	104974176	104976159	MajorDMR-18-233030	25
chr6	104977986	104978055	MajorDMR-18-233031	2
chr6	104979636	104979933	MajorDMR-18-233032	2
chr6	104981666	104982036	MajorDMR-18-233033	4
chr6	105045401	105045768	MajorDMR-18-233034	2
chr6	105048977	105050002	MajorDMR-18-233035	11
chr6	105078521	105078683	MajorDMR-18-233036	2
chr6	105091302	105091652	MajorDMR-18-233037	2
chr6	105134578	105134821	MajorDMR-18-233038	3
chr6	105135503	105135799	MajorDMR-18-233039	2
chr6	105140536	105141307	MajorDMR-18-233040	12
chr6	105147736	105148883	MajorDMR-18-233041	8
chr6	105153165	105153398	MajorDMR-18-233042	2
chr6	105169266	105169408	MajorDMR-18-233043	2
chr6	105176334	105176582	MajorDMR-18-233044	4
chr6	105198315	105198346	MajorDMR-18-233045	3
chr6	105213590	105213733	MajorDMR-18-233046	2
chr6	105232861	105233172	MajorDMR-18-233047	3
chr6	105246224	105246488	MajorDMR-18-233048	3
chr6	105272172	105272262	MajorDMR-18-233049	2
chr6	105282956	105283153	MajorDMR-18-233050	3
chr6	105308239	105308245	MajorDMR-18-233051	2
chr6	105329420	105329655	MajorDMR-18-233052	2
chr6	105335436	105335883	MajorDMR-18-233053	4
chr6	105344074	105344117	MajorDMR-18-233054	2
chr6	105365267	105365308	MajorDMR-18-233055	2
chr6	105391856	105391867	MajorDMR-18-233056	2
chr6	105395091	105395151	MajorDMR-18-233057	2
chr6	105397259	105397307	MajorDMR-18-233058	2
chr6	105406544	105407072	MajorDMR-18-233059	8
chr6	105417033	105417093	MajorDMR-18-233060	2
chr6	105472946	105473004	MajorDMR-18-233061	2
chr6	105484008	105484504	MajorDMR-18-233062	3
chr6	105497776	105497944	MajorDMR-18-233063	2
chr6	105504565	105504801	MajorDMR-18-233064	2
chr6	105525460	105526427	MajorDMR-18-233065	4
chr6	105533084	105533479	MajorDMR-18-233066	4
chr6	105534877	105535129	MajorDMR-18-233067	5
chr6	105538215	105538399	MajorDMR-18-233068	3
chr6	105547320	105547616	MajorDMR-18-233069	7
chr6	105561442	105561534	MajorDMR-18-233070	2
chr6	105585595	105585733	MajorDMR-18-233071	5
chr6	105587536	105587760	MajorDMR-18-233072	2
chr6	105594500	105594903	MajorDMR-18-233073	3
chr6	105605580	105605696	MajorDMR-18-233074	4
chr6	105611778	105612893	MajorDMR-18-233075	7
chr6	105619097	105619146	MajorDMR-18-233076	3
chr6	105626198	105626685	MajorDMR-18-233077	2
chr6	105627217	105627244	MajorDMR-18-233078	2
chr6	105647694	105647902	MajorDMR-18-233079	5
chr6	105650451	105650595	MajorDMR-18-233080	4
chr6	105658041	105658416	MajorDMR-18-233081	2
chr6	105675353	105675899	MajorDMR-18-233082	4
chr6	105691355	105691601	MajorDMR-18-233083	3
chr6	105703004	105703218	MajorDMR-18-233084	3
chr6	105707999	105708744	MajorDMR-18-233085	9
chr6	105709359	105709599	MajorDMR-18-233086	6
chr6	105720725	105720864	MajorDMR-18-233087	5
chr6	105737034	105737107	MajorDMR-18-233088	3
chr6	105750051	105750406	MajorDMR-18-233089	9
chr6	105753250	105753426	MajorDMR-18-233090	3
chr6	105760492	105760556	MajorDMR-18-233091	2
chr6	105763001	105763078	MajorDMR-18-233092	3
chr6	105772622	105772706	MajorDMR-18-233093	3
chr6	105774132	105775226	MajorDMR-18-233094	9
chr6	105778110	105778467	MajorDMR-18-233095	4
chr6	105780649	105780714	MajorDMR-18-233096	4
chr6	105784986	105784994	MajorDMR-18-233097	2
chr6	105789174	105789232	MajorDMR-18-233098	2
chr6	105793486	105794124	MajorDMR-18-233099	5
chr6	105796185	105796495	MajorDMR-18-233100	5
chr6	105818268	105818627	MajorDMR-18-233101	2
chr6	105821489	105821546	MajorDMR-18-233102	3
chr6	105822980	105823052	MajorDMR-18-233103	2
chr6	105845925	105846221	MajorDMR-18-233104	6
chr6	105846937	105846958	MajorDMR-18-233105	2
chr6	105872081	105872570	MajorDMR-18-233106	3
chr6	105886733	105887454	MajorDMR-18-233107	5
chr6	105899105	105899427	MajorDMR-18-233108	4
chr6	105901450	105901922	MajorDMR-18-233109	5
chr6	105904632	105904708	MajorDMR-18-233110	2
chr6	105909738	105909993	MajorDMR-18-233111	2
chr6	105918862	105918998	MajorDMR-18-233112	4
chr6	105921660	105922432	MajorDMR-18-233113	7
chr6	105928101	105928180	MajorDMR-18-233114	2
chr6	105931464	105931944	MajorDMR-18-233115	4
chr6	105933406	105933592	MajorDMR-18-233116	3
chr6	105936207	105936827	MajorDMR-18-233117	6
chr6	105947182	105947227	MajorDMR-18-233118	2
chr6	105947924	105948077	MajorDMR-18-233119	3
chr6	105957982	105958321	MajorDMR-18-233120	7
chr6	105961524	105961560	MajorDMR-18-233121	2
chr6	105963119	105963464	MajorDMR-18-233122	5
chr6	105984958	105985126	MajorDMR-18-233123	3
chr6	105994036	105994852	MajorDMR-18-233124	7
chr6	105997595	105998222	MajorDMR-18-233125	5
chr6	105998886	105999647	MajorDMR-18-233126	3
chr6	106012509	106012688	MajorDMR-18-233127	3
chr6	106041016	106041348	MajorDMR-18-233128	2
chr6	106044420	106044485	MajorDMR-18-233129	2
chr6	106052423	106052732	MajorDMR-18-233130	4
chr6	106057405	106058178	MajorDMR-18-233131	18
chr6	106065399	106065501	MajorDMR-18-233132	2
chr6	106068351	106068661	MajorDMR-18-233133	2
chr6	106092923	106092999	MajorDMR-18-233134	2
chr6	106094018	106094481	MajorDMR-18-233135	2
chr6	106096275	106096461	MajorDMR-18-233136	3
chr6	106123660	106124221	MajorDMR-18-233137	5
chr6	106127702	106127921	MajorDMR-18-233138	2
chr6	106130736	106130910	MajorDMR-18-233139	2
chr6	106140639	106140806	MajorDMR-18-233140	3
chr6	106145494	106145946	MajorDMR-18-233141	3
chr6	106181511	106181675	MajorDMR-18-233142	2
chr6	106182762	106182921	MajorDMR-18-233143	2
chr6	106189254	106189607	MajorDMR-18-233144	3
chr6	106196969	106196995	MajorDMR-18-233145	2
chr6	106215471	106215800	MajorDMR-18-233146	3
chr6	106221406	106221547	MajorDMR-18-233147	2
chr6	106228529	106228961	MajorDMR-18-233148	4
chr6	106235708	106235938	MajorDMR-18-233149	5
chr6	106242218	106242443	MajorDMR-18-233150	5
chr6	106253119	106253603	MajorDMR-18-233151	3
chr6	106265224	106265288	MajorDMR-18-233152	4
chr6	106282376	106283521	MajorDMR-18-233153	8
chr6	106296398	106296538	MajorDMR-18-233154	2
chr6	106298167	106299859	MajorDMR-18-233155	25
chr6	106317576	106317661	MajorDMR-18-233156	2
chr6	106321197	106321603	MajorDMR-18-233157	4
chr6	106324059	106324140	MajorDMR-18-233158	5
chr6	106332171	106332567	MajorDMR-18-233159	8
chr6	106334083	106334173	MajorDMR-18-233160	2
chr6	106334731	106335122	MajorDMR-18-233161	5
chr6	106343980	106344117	MajorDMR-18-233162	3
chr6	106350306	106351227	MajorDMR-18-233163	9
chr6	106388907	106389383	MajorDMR-18-233164	3
chr6	106400862	106401247	MajorDMR-18-233165	3
chr6	106429770	106430012	MajorDMR-18-233166	5
chr6	106434386	106434735	MajorDMR-18-233167	8
chr6	106437139	106437808	MajorDMR-18-233168	4
chr6	106444411	106445445	MajorDMR-18-233169	5
chr6	106451609	106451710	MajorDMR-18-233170	2
chr6	106462867	106463279	MajorDMR-18-233171	3
chr6	106470550	106470943	MajorDMR-18-233172	6
chr6	106472851	106473190	MajorDMR-18-233173	2
chr6	106474976	106475512	MajorDMR-18-233174	8
chr6	106487962	106488053	MajorDMR-18-233175	2
chr6	106494109	106494461	MajorDMR-18-233176	3
chr6	106501044	106501661	MajorDMR-18-233177	3
chr6	106510525	106511288	MajorDMR-18-233178	7
chr6	106517489	106517639	MajorDMR-18-233179	5
chr6	106524742	106525193	MajorDMR-18-233180	4
chr6	106527703	106528221	MajorDMR-18-233181	5
chr6	106545944	106546016	MajorDMR-18-233182	4
chr6	106564143	106564422	MajorDMR-18-233183	3
chr6	106581082	106581244	MajorDMR-18-233184	2
chr6	106593964	106594126	MajorDMR-18-233185	6
chr6	106604193	106605328	MajorDMR-18-233186	9
chr6	106611071	106611154	MajorDMR-18-233187	2
chr6	106611704	106612003	MajorDMR-18-233188	4
chr6	106615254	106615414	MajorDMR-18-233189	4
chr6	106616256	106617045	MajorDMR-18-233190	11
chr6	106625344	106625736	MajorDMR-18-233191	7
chr6	106640773	106640917	MajorDMR-18-233192	2
chr6	106678102	106678329	MajorDMR-18-233193	3
chr6	106700638	106700738	MajorDMR-18-233194	2
chr6	106709706	106709716	MajorDMR-18-233195	2
chr6	106723786	106724062	MajorDMR-18-233196	6
chr6	106776504	106776636	MajorDMR-18-233197	5
chr6	106783166	106783558	MajorDMR-18-233198	3
chr6	106784142	106784648	MajorDMR-18-233199	4
chr6	106787204	106788324	MajorDMR-18-233200	10
chr6	106815237	106815347	MajorDMR-18-233201	2
chr6	106819426	106819516	MajorDMR-18-233202	2
chr6	106825050	106825265	MajorDMR-18-233203	3
chr6	106839577	106840006	MajorDMR-18-233204	11
chr6	106846272	106846814	MajorDMR-18-233205	5
chr6	106856546	106856958	MajorDMR-18-233206	2
chr6	106863052	106863840	MajorDMR-18-233207	8
chr6	106868117	106868201	MajorDMR-18-233208	2
chr6	106874586	106874631	MajorDMR-18-233209	2
chr6	106887960	106888438	MajorDMR-18-233210	2
chr6	106890201	106890618	MajorDMR-18-233211	3
chr6	106892148	106892359	MajorDMR-18-233212	5
chr6	106894747	106895061	MajorDMR-18-233213	2
chr6	106914341	106914451	MajorDMR-18-233214	2
chr6	106925573	106926030	MajorDMR-18-233215	7
chr6	106943089	106943222	MajorDMR-18-233216	3
chr6	106964785	106964850	MajorDMR-18-233217	2
chr6	106965804	106965879	MajorDMR-18-233218	2
chr6	106967144	106967946	MajorDMR-18-233219	10
chr6	106987914	106988212	MajorDMR-18-233220	8
chr6	107009811	107010081	MajorDMR-18-233221	3
chr6	107011660	107011750	MajorDMR-18-233222	2
chr6	107022664	107023431	MajorDMR-18-233223	18
chr6	107057772	107057855	MajorDMR-18-233224	2
chr6	107062737	107063163	MajorDMR-18-233225	2
chr6	107068957	107069611	MajorDMR-18-233226	4
chr6	107074047	107074374	MajorDMR-18-233227	2
chr6	107079470	107080019	MajorDMR-18-233228	3
chr6	107085381	107085420	MajorDMR-18-233229	2
chr6	107090623	107090707	MajorDMR-18-233230	3
chr6	107120101	107120559	MajorDMR-18-233231	6
chr6	107137658	107138026	MajorDMR-18-233232	7
chr6	107140114	107140332	MajorDMR-18-233233	3
chr6	107141878	107142488	MajorDMR-18-233234	3
chr6	107150153	107150687	MajorDMR-18-233235	5
chr6	107160810	107160989	MajorDMR-18-233236	2
chr6	107161596	107161959	MajorDMR-18-233237	2
chr6	107169125	107169189	MajorDMR-18-233238	2
chr6	107178563	107179337	MajorDMR-18-233239	10
chr6	107191706	107192082	MajorDMR-18-233240	2
chr6	107193513	107193864	MajorDMR-18-233241	2
chr6	107194664	107194755	MajorDMR-18-233242	3
chr6	107195860	107195991	MajorDMR-18-233243	2
chr6	107199362	107199700	MajorDMR-18-233244	4
chr6	107211010	107211113	MajorDMR-18-233245	3
chr6	107220607	107220700	MajorDMR-18-233246	2
chr6	107221317	107222392	MajorDMR-18-233247	7
chr6	107230128	107231243	MajorDMR-18-233248	12
chr6	107240636	107240868	MajorDMR-18-233249	2
chr6	107243957	107244398	MajorDMR-18-233250	2
chr6	107246676	107248110	MajorDMR-18-233251	7
chr6	107249553	107250256	MajorDMR-18-233252	8
chr6	107252070	107252684	MajorDMR-18-233253	7
chr6	107253537	107253782	MajorDMR-18-233254	4
chr6	107254438	107254567	MajorDMR-18-233255	2
chr6	107264180	107264539	MajorDMR-18-233256	2
chr6	107271811	107272331	MajorDMR-18-233257	6
chr6	107287208	107287537	MajorDMR-18-233258	2
chr6	107290587	107291019	MajorDMR-18-233259	5
chr6	107297615	107297933	MajorDMR-18-233260	5
chr6	107302278	107303125	MajorDMR-18-233261	7
chr6	107310129	107310453	MajorDMR-18-233262	4
chr6	107319032	107319678	MajorDMR-18-233263	9
chr6	107340394	107340929	MajorDMR-18-233264	7
chr6	107344697	107344744	MajorDMR-18-233265	2
chr6	107365375	107365966	MajorDMR-18-233266	5
chr6	107371661	107371824	MajorDMR-18-233267	2
chr6	107382393	107383178	MajorDMR-18-233268	9
chr6	107387970	107388149	MajorDMR-18-233269	4
chr6	107397808	107397887	MajorDMR-18-233270	2
chr6	107423135	107424413	MajorDMR-18-233271	13
chr6	107429149	107429676	MajorDMR-18-233272	14
chr6	107445940	107446473	MajorDMR-18-233273	4
chr6	107450941	107451073	MajorDMR-18-233274	2
chr6	107451836	107452080	MajorDMR-18-233275	2
chr6	107475489	107475757	MajorDMR-18-233276	7
chr6	107483117	107483440	MajorDMR-18-233277	3
chr6	107522548	107522759	MajorDMR-18-233278	2
chr6	107554103	107554129	MajorDMR-18-233279	3
chr6	107563118	107563269	MajorDMR-18-233280	2
chr6	107573277	107573670	MajorDMR-18-233281	3
chr6	107576097	107576137	MajorDMR-18-233282	2
chr6	107588350	107588709	MajorDMR-18-233283	3
chr6	107605589	107606512	MajorDMR-18-233284	7
chr6	107611577	107612148	MajorDMR-18-233285	6
chr6	107612943	107613098	MajorDMR-18-233286	2
chr6	107614173	107615137	MajorDMR-18-233287	13
chr6	107630035	107630050	MajorDMR-18-233288	2
chr6	107635650	107635976	MajorDMR-18-233289	4
chr6	107639379	107639536	MajorDMR-18-233290	4
chr6	107690840	107691245	MajorDMR-18-233291	2
chr6	107702352	107702422	MajorDMR-18-233292	3
chr6	107783807	107784345	MajorDMR-18-233293	5
chr6	107789274	107790282	MajorDMR-18-233294	6
chr6	107794944	107794995	MajorDMR-18-233295	3
chr6	107804929	107804981	MajorDMR-18-233296	2
chr6	107817606	107817611	MajorDMR-18-233297	2
chr6	107822594	107823094	MajorDMR-18-233298	2
chr6	107832808	107832824	MajorDMR-18-233299	2
chr6	107860740	107860856	MajorDMR-18-233300	3
chr6	107871357	107871819	MajorDMR-18-233301	9
chr6	107884912	107885211	MajorDMR-18-233302	6
chr6	107894222	107894296	MajorDMR-18-233303	2
chr6	107909484	107909955	MajorDMR-18-233304	3
chr6	107910507	107910691	MajorDMR-18-233305	5
chr6	107924166	107925056	MajorDMR-18-233306	6
chr6	107928635	107928660	MajorDMR-18-233307	2
chr6	107932403	107932498	MajorDMR-18-233308	2
chr6	107937533	107939057	MajorDMR-18-233309	18
chr6	107942070	107942933	MajorDMR-18-233310	5
chr6	107962624	107963338	MajorDMR-18-233311	18
chr6	107967384	107967513	MajorDMR-18-233312	5
chr6	107979140	107979603	MajorDMR-18-233313	13
chr6	107982186	107982440	MajorDMR-18-233314	6
chr6	107987497	107988316	MajorDMR-18-233315	16
chr6	107989953	107990411	MajorDMR-18-233316	16
chr6	107992091	107992478	MajorDMR-18-233317	8
chr6	107997253	107997501	MajorDMR-18-233318	8
chr6	108021337	108021711	MajorDMR-18-233319	3
chr6	108025159	108026034	MajorDMR-18-233320	4
chr6	108027732	108027807	MajorDMR-18-233321	2
chr6	108032867	108033021	MajorDMR-18-233322	2
chr6	108034181	108035185	MajorDMR-18-233323	9
chr6	108051502	108051853	MajorDMR-18-233324	4
chr6	108087567	108087773	MajorDMR-18-233325	4
chr6	108092059	108092556	MajorDMR-18-233326	3
chr6	108101075	108101223	MajorDMR-18-233327	2
chr6	108105138	108105378	MajorDMR-18-233328	5
chr6	108108153	108108612	MajorDMR-18-233329	5
chr6	108122166	108122561	MajorDMR-18-233330	5
chr6	108123317	108123394	MajorDMR-18-233331	4
chr6	108128115	108129208	MajorDMR-18-233332	11
chr6	108133037	108133381	MajorDMR-18-233333	6
chr6	108139942	108140311	MajorDMR-18-233334	3
chr6	108141367	108142728	MajorDMR-18-233335	15
chr6	108185174	108186562	MajorDMR-18-233336	13
chr6	108195715	108195901	MajorDMR-18-233337	4
chr6	108201344	108201590	MajorDMR-18-233338	4
chr6	108202175	108202661	MajorDMR-18-233339	2
chr6	108203510	108203537	MajorDMR-18-233340	2
chr6	108209702	108209963	MajorDMR-18-233341	2
chr6	108246296	108246725	MajorDMR-18-233342	4
chr6	108256514	108256804	MajorDMR-18-233343	2
chr6	108262881	108263816	MajorDMR-18-233344	8
chr6	108264986	108265051	MajorDMR-18-233345	3
chr6	108273260	108273387	MajorDMR-18-233346	2
chr6	108275732	108275865	MajorDMR-18-233347	2
chr6	108280710	108280872	MajorDMR-18-233348	7
chr6	108281379	108281505	MajorDMR-18-233349	2
chr6	108301353	108301398	MajorDMR-18-233350	3
chr6	108304143	108304213	MajorDMR-18-233351	3
chr6	108306292	108306337	MajorDMR-18-233352	2
chr6	108308947	108309008	MajorDMR-18-233353	3
chr6	108310902	108311038	MajorDMR-18-233354	2
chr6	108323645	108324513	MajorDMR-18-233355	12
chr6	108325418	108325729	MajorDMR-18-233356	7
chr6	108350896	108351647	MajorDMR-18-233357	4
chr6	108374010	108374121	MajorDMR-18-233358	2
chr6	108385854	108386010	MajorDMR-18-233359	2
chr6	108415250	108415369	MajorDMR-18-233360	3
chr6	108422868	108423038	MajorDMR-18-233361	2
chr6	108444416	108445376	MajorDMR-18-233362	19
chr6	108455489	108456039	MajorDMR-18-233363	11
chr6	108475642	108475745	MajorDMR-18-233364	2
chr6	108481360	108481869	MajorDMR-18-233365	6
chr6	108489378	108489402	MajorDMR-18-233366	2
chr6	108492534	108492654	MajorDMR-18-233367	2
chr6	108501590	108502229	MajorDMR-18-233368	3
chr6	108510709	108510779	MajorDMR-18-233369	2
chr6	108511706	108512370	MajorDMR-18-233370	6
chr6	108518910	108519467	MajorDMR-18-233371	6
chr6	108524508	108525207	MajorDMR-18-233372	12
chr6	108528967	108529037	MajorDMR-18-233373	2
chr6	108530024	108530381	MajorDMR-18-233374	2
chr6	108562295	108562515	MajorDMR-18-233375	7
chr6	108578621	108578704	MajorDMR-18-233376	3
chr6	108584856	108584922	MajorDMR-18-233377	2
chr6	108601628	108601774	MajorDMR-18-233378	2
chr6	108602669	108602697	MajorDMR-18-233379	2
chr6	108614868	108614908	MajorDMR-18-233380	3
chr6	108622556	108622739	MajorDMR-18-233381	2
chr6	108659891	108660492	MajorDMR-18-233382	5
chr6	108675799	108675921	MajorDMR-18-233383	3
chr6	108679279	108679340	MajorDMR-18-233384	2
chr6	108685323	108685922	MajorDMR-18-233385	9
chr6	108708669	108709036	MajorDMR-18-233386	3
chr6	108742450	108742909	MajorDMR-18-233387	6
chr6	108769087	108769244	MajorDMR-18-233388	2
chr6	108774114	108774286	MajorDMR-18-233389	2
chr6	108785440	108786064	MajorDMR-18-233390	3
chr6	108805120	108805485	MajorDMR-18-233391	2
chr6	108824643	108824980	MajorDMR-18-233392	3
chr6	108854365	108854385	MajorDMR-18-233393	2
chr6	108865682	108866057	MajorDMR-18-233394	4
chr6	108889438	108889582	MajorDMR-18-233395	2
chr6	108896863	108896876	MajorDMR-18-233396	2
chr6	108898478	108898498	MajorDMR-18-233397	2
chr6	108901945	108902329	MajorDMR-18-233398	4
chr6	108903965	108904190	MajorDMR-18-233399	2
chr6	108908568	108908832	MajorDMR-18-233400	5
chr6	108909349	108911182	MajorDMR-18-233401	12
chr6	108913963	108914378	MajorDMR-18-233402	7
chr6	108918821	108918897	MajorDMR-18-233403	2
chr6	108927549	108927721	MajorDMR-18-233404	3
chr6	108930170	108930711	MajorDMR-18-233405	4
chr6	108931337	108931884	MajorDMR-18-233406	4
chr6	108940054	108940422	MajorDMR-18-233407	2
chr6	108941458	108942650	MajorDMR-18-233408	11
chr6	108944376	108944766	MajorDMR-18-233409	3
chr6	108952828	108953226	MajorDMR-18-233410	2
chr6	108953869	108953971	MajorDMR-18-233411	2
chr6	108954490	108955167	MajorDMR-18-233412	3
chr6	108956937	108957646	MajorDMR-18-233413	7
chr6	108958444	108958865	MajorDMR-18-233414	7
chr6	108976931	108977698	MajorDMR-18-233415	9
chr6	108988936	108989694	MajorDMR-18-233416	9
chr6	108993075	108993555	MajorDMR-18-233417	6
chr6	108999533	108999662	MajorDMR-18-233418	3
chr6	109001362	109001780	MajorDMR-18-233419	12
chr6	109005912	109006136	MajorDMR-18-233420	3
chr6	109010687	109010826	MajorDMR-18-233421	4
chr6	109011791	109011890	MajorDMR-18-233422	2
chr6	109018804	109018811	MajorDMR-18-233423	2
chr6	109022637	109022865	MajorDMR-18-233424	2
chr6	109026229	109026471	MajorDMR-18-233425	2
chr6	109027838	109028091	MajorDMR-18-233426	6
chr6	109042630	109042775	MajorDMR-18-233427	3
chr6	109051794	109052416	MajorDMR-18-233428	4
chr6	109055756	109055859	MajorDMR-18-233429	6
chr6	109060763	109061060	MajorDMR-18-233430	3
chr6	109064956	109066517	MajorDMR-18-233431	16
chr6	109072476	109072624	MajorDMR-18-233432	3
chr6	109073410	109073755	MajorDMR-18-233433	5
chr6	109085686	109086154	MajorDMR-18-233434	4
chr6	109095014	109095274	MajorDMR-18-233435	2
chr6	109101012	109101230	MajorDMR-18-233436	2
chr6	109102824	109102871	MajorDMR-18-233437	2
chr6	109119245	109120766	MajorDMR-18-233438	32
chr6	109121299	109122165	MajorDMR-18-233439	10
chr6	109127134	109127559	MajorDMR-18-233440	2
chr6	109142055	109142354	MajorDMR-18-233441	4
chr6	109152280	109153451	MajorDMR-18-233442	14
chr6	109155888	109156435	MajorDMR-18-233443	4
chr6	109160638	109160697	MajorDMR-18-233444	2
chr6	109165797	109166160	MajorDMR-18-233445	3
chr6	109184186	109184288	MajorDMR-18-233446	3
chr6	109198456	109198761	MajorDMR-18-233447	5
chr6	109209746	109209829	MajorDMR-18-233448	2
chr6	109225447	109226980	MajorDMR-18-233449	6
chr6	109235787	109236058	MajorDMR-18-233450	2
chr6	109249550	109249695	MajorDMR-18-233451	2
chr6	109262906	109263462	MajorDMR-18-233452	4
chr6	109267115	109267473	MajorDMR-18-233453	10
chr6	109280511	109280599	MajorDMR-18-233454	2
chr6	109283428	109283452	MajorDMR-18-233455	2
chr6	109288229	109288599	MajorDMR-18-233456	6
chr6	109319739	109320344	MajorDMR-18-233457	3
chr6	109323023	109323923	MajorDMR-18-233458	5
chr6	109326315	109326356	MajorDMR-18-233459	2
chr6	109331959	109332053	MajorDMR-18-233460	2
chr6	109355706	109355949	MajorDMR-18-233461	2
chr6	109361238	109361305	MajorDMR-18-233462	2
chr6	109370108	109370212	MajorDMR-18-233463	2
chr6	109371495	109371526	MajorDMR-18-233464	2
chr6	109373989	109374110	MajorDMR-18-233465	3
chr6	109387844	109388086	MajorDMR-18-233466	2
chr6	109426184	109426208	MajorDMR-18-233467	2
chr6	109432631	109432931	MajorDMR-18-233468	4
chr6	109439789	109440329	MajorDMR-18-233469	5
chr6	109441986	109442337	MajorDMR-18-233470	3
chr6	109455516	109455872	MajorDMR-18-233471	3
chr6	109503298	109504197	MajorDMR-18-233472	9
chr6	109518019	109518346	MajorDMR-18-233473	3
chr6	109525726	109526135	MajorDMR-18-233474	3
chr6	109557626	109558098	MajorDMR-18-233475	15
chr6	109560960	109561620	MajorDMR-18-233476	10
chr6	109606669	109606781	MajorDMR-18-233477	3
chr6	109615418	109615725	MajorDMR-18-233478	5
chr6	109618910	109619261	MajorDMR-18-233479	3
chr6	109623907	109623928	MajorDMR-18-233480	2
chr6	109626714	109627602	MajorDMR-18-233481	7
chr6	109635345	109635835	MajorDMR-18-233482	12
chr6	109636488	109637145	MajorDMR-18-233483	7
chr6	109639449	109639898	MajorDMR-18-233484	12
chr6	109643094	109643245	MajorDMR-18-233485	3
chr6	109649883	109649986	MajorDMR-18-233486	4
chr6	109699067	109699120	MajorDMR-18-233487	3
chr6	109705286	109706084	MajorDMR-18-233488	13
chr6	109711118	109711293	MajorDMR-18-233489	4
chr6	109755825	109755895	MajorDMR-18-233490	2
chr6	109765369	109765711	MajorDMR-18-233491	7
chr6	109769835	109770604	MajorDMR-18-233492	17
chr6	109778490	109779143	MajorDMR-18-233493	9
chr6	109786501	109787647	MajorDMR-18-233494	5
chr6	109800572	109800758	MajorDMR-18-233495	5
chr6	109803083	109803458	MajorDMR-18-233496	5
chr6	109805390	109805975	MajorDMR-18-233497	4
chr6	109806638	109806861	MajorDMR-18-233498	2
chr6	109811769	109812796	MajorDMR-18-233499	6
chr6	109816582	109816641	MajorDMR-18-233500	2
chr6	109824644	109825065	MajorDMR-18-233501	5
chr6	109829274	109829872	MajorDMR-18-233502	3
chr6	109846745	109846798	MajorDMR-18-233503	2
chr6	109901799	109902285	MajorDMR-18-233504	7
chr6	109977030	109977057	MajorDMR-18-233505	2
chr6	109979432	109979699	MajorDMR-18-233506	3
chr6	110000113	110000302	MajorDMR-18-233507	2
chr6	110007222	110007434	MajorDMR-18-233508	3
chr6	110016426	110016856	MajorDMR-18-233509	3
chr6	110027684	110028104	MajorDMR-18-233510	3
chr6	110034721	110034840	MajorDMR-18-233511	2
chr6	110042333	110042780	MajorDMR-18-233512	2
chr6	110060921	110061127	MajorDMR-18-233513	2
chr6	110089338	110089851	MajorDMR-18-233514	5
chr6	110112612	110113103	MajorDMR-18-233515	13
chr6	110115052	110115615	MajorDMR-18-233516	4
chr6	110120639	110120993	MajorDMR-18-233517	3
chr6	110130014	110130030	MajorDMR-18-233518	2
chr6	110131619	110131793	MajorDMR-18-233519	2
chr6	110134030	110134133	MajorDMR-18-233520	2
chr6	110136713	110136874	MajorDMR-18-233521	3
chr6	110138474	110138553	MajorDMR-18-233522	4
chr6	110162573	110162824	MajorDMR-18-233523	2
chr6	110178203	110178353	MajorDMR-18-233524	2
chr6	110188270	110188660	MajorDMR-18-233525	6
chr6	110189298	110189595	MajorDMR-18-233526	3
chr6	110191154	110191410	MajorDMR-18-233527	3
chr6	110198759	110199276	MajorDMR-18-233528	4
chr6	110200670	110201016	MajorDMR-18-233529	10
chr6	110213909	110214787	MajorDMR-18-233530	5
chr6	110215602	110215823	MajorDMR-18-233531	2
chr6	110217590	110217993	MajorDMR-18-233532	3
chr6	110218975	110219024	MajorDMR-18-233533	2
chr6	110223628	110224139	MajorDMR-18-233534	4
chr6	110228506	110228674	MajorDMR-18-233535	5
chr6	110263643	110264088	MajorDMR-18-233536	2
chr6	110269845	110270664	MajorDMR-18-233537	4
chr6	110287237	110287602	MajorDMR-18-233538	5
chr6	110289145	110289547	MajorDMR-18-233539	4
chr6	110295538	110295664	MajorDMR-18-233540	3
chr6	110301326	110301330	MajorDMR-18-233541	2
chr6	110303424	110303868	MajorDMR-18-233542	3
chr6	110314469	110314996	MajorDMR-18-233543	3
chr6	110319797	110319954	MajorDMR-18-233544	2
chr6	110331859	110332025	MajorDMR-18-233545	3
chr6	110335975	110336113	MajorDMR-18-233546	4
chr6	110337897	110338621	MajorDMR-18-233547	7
chr6	110354528	110354533	MajorDMR-18-233548	2
chr6	110355190	110355230	MajorDMR-18-233549	2
chr6	110358337	110358496	MajorDMR-18-233550	3
chr6	110361067	110361499	MajorDMR-18-233551	8
chr6	110364143	110364372	MajorDMR-18-233552	4
chr6	110376439	110377321	MajorDMR-18-233553	4
chr6	110389975	110390055	MajorDMR-18-233554	3
chr6	110390944	110391484	MajorDMR-18-233555	3
chr6	110409256	110409498	MajorDMR-18-233556	3
chr6	110413033	110413591	MajorDMR-18-233557	4
chr6	110416408	110417151	MajorDMR-18-233558	3
chr6	110418139	110418517	MajorDMR-18-233559	4
chr6	110436226	110436521	MajorDMR-18-233560	3
chr6	110437890	110437903	MajorDMR-18-233561	2
chr6	110448779	110450304	MajorDMR-18-233562	7
chr6	110469414	110469574	MajorDMR-18-233563	3
chr6	110483835	110485242	MajorDMR-18-233564	10
chr6	110493104	110493450	MajorDMR-18-233565	2
chr6	110494799	110495272	MajorDMR-18-233566	3
chr6	110496696	110496859	MajorDMR-18-233567	2
chr6	110515718	110515767	MajorDMR-18-233568	2
chr6	110574254	110574561	MajorDMR-18-233569	4
chr6	110576249	110576780	MajorDMR-18-233570	6
chr6	110613149	110613275	MajorDMR-18-233571	2
chr6	110616692	110616832	MajorDMR-18-233572	2
chr6	110637039	110637108	MajorDMR-18-233573	2
chr6	110670382	110670698	MajorDMR-18-233574	4
chr6	110678714	110678893	MajorDMR-18-233575	3
chr6	110681451	110682119	MajorDMR-18-233576	6
chr6	110684426	110685307	MajorDMR-18-233577	4
chr6	110689504	110689625	MajorDMR-18-233578	2
chr6	110716317	110716734	MajorDMR-18-233579	3
chr6	110723227	110723596	MajorDMR-18-233580	4
chr6	110730148	110730519	MajorDMR-18-233581	5
chr6	110736122	110737329	MajorDMR-18-233582	16
chr6	110745401	110745596	MajorDMR-18-233583	2
chr6	110746108	110746474	MajorDMR-18-233584	5
chr6	110749087	110749314	MajorDMR-18-233585	3
chr6	110751078	110751218	MajorDMR-18-233586	2
chr6	110751744	110751800	MajorDMR-18-233587	2
chr6	110765223	110765575	MajorDMR-18-233588	2
chr6	110767664	110767849	MajorDMR-18-233589	2
chr6	110769020	110769079	MajorDMR-18-233590	2
chr6	110788051	110788391	MajorDMR-18-233591	2
chr6	110797252	110797364	MajorDMR-18-233592	5
chr6	110813081	110813483	MajorDMR-18-233593	4
chr6	110815950	110816196	MajorDMR-18-233594	5
chr6	110841360	110841811	MajorDMR-18-233595	9
chr6	110853351	110853734	MajorDMR-18-233596	5
chr6	110855957	110856425	MajorDMR-18-233597	3
chr6	110857426	110857457	MajorDMR-18-233598	2
chr6	110862571	110864977	MajorDMR-18-233599	29
chr6	110866077	110866185	MajorDMR-18-233600	2
chr6	110875958	110876716	MajorDMR-18-233601	11
chr6	110878684	110878707	MajorDMR-18-233602	2
chr6	110891150	110891227	MajorDMR-18-233603	3
chr6	110905336	110905479	MajorDMR-18-233604	3
chr6	110907075	110907182	MajorDMR-18-233605	3
chr6	110909284	110909669	MajorDMR-18-233606	4
chr6	110914643	110914974	MajorDMR-18-233607	2
chr6	110917268	110917859	MajorDMR-18-233608	4
chr6	110918393	110918481	MajorDMR-18-233609	4
chr6	110919219	110919772	MajorDMR-18-233610	3
chr6	110920834	110920852	MajorDMR-18-233611	3
chr6	110929941	110930063	MajorDMR-18-233612	2
chr6	110933512	110933974	MajorDMR-18-233613	2
chr6	110938024	110938155	MajorDMR-18-233614	3
chr6	110939015	110939023	MajorDMR-18-233615	2
chr6	110939747	110940704	MajorDMR-18-233616	5
chr6	110942908	110942966	MajorDMR-18-233617	2
chr6	110954369	110954492	MajorDMR-18-233618	3
chr6	110960649	110961021	MajorDMR-18-233619	3
chr6	110975301	110976001	MajorDMR-18-233620	3
chr6	110978072	110978369	MajorDMR-18-233621	3
chr6	110979998	110980912	MajorDMR-18-233622	4
chr6	110981693	110981704	MajorDMR-18-233623	2
chr6	110991736	110992465	MajorDMR-18-233624	5
chr6	110995996	110996470	MajorDMR-18-233625	7
chr6	111002861	111003235	MajorDMR-18-233626	3
chr6	111007205	111007604	MajorDMR-18-233627	3
chr6	111010106	111010330	MajorDMR-18-233628	3
chr6	111014363	111014402	MajorDMR-18-233629	2
chr6	111031450	111031906	MajorDMR-18-233630	4
chr6	111037098	111037196	MajorDMR-18-233631	2
chr6	111039154	111039307	MajorDMR-18-233632	3
chr6	111041035	111042029	MajorDMR-18-233633	11
chr6	111045053	111045095	MajorDMR-18-233634	2
chr6	111046804	111047208	MajorDMR-18-233635	2
chr6	111052736	111052741	MajorDMR-18-233636	2
chr6	111060485	111060538	MajorDMR-18-233637	2
chr6	111069917	111069981	MajorDMR-18-233638	2
chr6	111070511	111070627	MajorDMR-18-233639	2
chr6	111078055	111078330	MajorDMR-18-233640	2
chr6	111081395	111081470	MajorDMR-18-233641	2
chr6	111092813	111092960	MajorDMR-18-233642	2
chr6	111095692	111095749	MajorDMR-18-233643	2
chr6	111107456	111107927	MajorDMR-18-233644	3
chr6	111108490	111108798	MajorDMR-18-233645	3
chr6	111118490	111118733	MajorDMR-18-233646	4
chr6	111124252	111124352	MajorDMR-18-233647	2
chr6	111128421	111128788	MajorDMR-18-233648	3
chr6	111129650	111129664	MajorDMR-18-233649	2
chr6	111134125	111135081	MajorDMR-18-233650	11
chr6	111143138	111143358	MajorDMR-18-233651	2
chr6	111172912	111173248	MajorDMR-18-233652	2
chr6	111178258	111178459	MajorDMR-18-233653	4
chr6	111198646	111199813	MajorDMR-18-233654	7
chr6	111201895	111202127	MajorDMR-18-233655	2
chr6	111204548	111204910	MajorDMR-18-233656	8
chr6	111210929	111211473	MajorDMR-18-233657	6
chr6	111222036	111222110	MajorDMR-18-233658	2
chr6	111238868	111239602	MajorDMR-18-233659	7
chr6	111247779	111247851	MajorDMR-18-233660	2
chr6	111251571	111251859	MajorDMR-18-233661	3
chr6	111279182	111279447	MajorDMR-18-233662	6
chr6	111312517	111312728	MajorDMR-18-233663	5
chr6	111320095	111320175	MajorDMR-18-233664	2
chr6	111334279	111334603	MajorDMR-18-233665	3
chr6	111341597	111341664	MajorDMR-18-233666	2
chr6	111351356	111351429	MajorDMR-18-233667	3
chr6	111351983	111352055	MajorDMR-18-233668	2
chr6	111355029	111355533	MajorDMR-18-233669	9
chr6	111364629	111364835	MajorDMR-18-233670	3
chr6	111367338	111367582	MajorDMR-18-233671	2
chr6	111370868	111371426	MajorDMR-18-233672	5
chr6	111377523	111377660	MajorDMR-18-233673	3
chr6	111413398	111413592	MajorDMR-18-233674	3
chr6	111426948	111426966	MajorDMR-18-233675	2
chr6	111434839	111435108	MajorDMR-18-233676	4
chr6	111436465	111436573	MajorDMR-18-233677	5
chr6	111443340	111443457	MajorDMR-18-233678	3
chr6	111456433	111456616	MajorDMR-18-233679	2
chr6	111468687	111469131	MajorDMR-18-233680	5
chr6	111472668	111472814	MajorDMR-18-233681	2
chr6	111490182	111490492	MajorDMR-18-233682	5
chr6	111504139	111504206	MajorDMR-18-233683	3
chr6	111522162	111522624	MajorDMR-18-233684	4
chr6	111543029	111543215	MajorDMR-18-233685	2
chr6	111555192	111555255	MajorDMR-18-233686	2
chr6	111563888	111564041	MajorDMR-18-233687	2
chr6	111576557	111577118	MajorDMR-18-233688	13
chr6	111588140	111588542	MajorDMR-18-233689	4
chr6	111605188	111605735	MajorDMR-18-233690	6
chr6	111609028	111609301	MajorDMR-18-233691	4
chr6	111620634	111620841	MajorDMR-18-233692	4
chr6	111622477	111622592	MajorDMR-18-233693	2
chr6	111626072	111626175	MajorDMR-18-233694	2
chr6	111660374	111660578	MajorDMR-18-233695	2
chr6	111675174	111675296	MajorDMR-18-233696	2
chr6	111688937	111689218	MajorDMR-18-233697	4
chr6	111694063	111694343	MajorDMR-18-233698	3
chr6	111703148	111704325	MajorDMR-18-233699	13
chr6	111709800	111710097	MajorDMR-18-233700	2
chr6	111724776	111724839	MajorDMR-18-233701	2
chr6	111727260	111727498	MajorDMR-18-233702	4
chr6	111730913	111731058	MajorDMR-18-233703	2
chr6	111731745	111731932	MajorDMR-18-233704	2
chr6	111733174	111733738	MajorDMR-18-233705	5
chr6	111737564	111737620	MajorDMR-18-233706	2
chr6	111738476	111739071	MajorDMR-18-233707	4
chr6	111744914	111745487	MajorDMR-18-233708	4
chr6	111747199	111747637	MajorDMR-18-233709	2
chr6	111757304	111757686	MajorDMR-18-233710	4
chr6	111768486	111768882	MajorDMR-18-233711	2
chr6	111770485	111770589	MajorDMR-18-233712	2
chr6	111777369	111777413	MajorDMR-18-233713	2
chr6	111784363	111784950	MajorDMR-18-233714	3
chr6	111790797	111791749	MajorDMR-18-233715	6
chr6	111793797	111794778	MajorDMR-18-233716	4
chr6	111795466	111795808	MajorDMR-18-233717	5
chr6	111796596	111796719	MajorDMR-18-233718	2
chr6	111798470	111798728	MajorDMR-18-233719	3
chr6	111799373	111799786	MajorDMR-18-233720	3
chr6	111800708	111801259	MajorDMR-18-233721	7
chr6	111806347	111806498	MajorDMR-18-233722	3
chr6	111808595	111808678	MajorDMR-18-233723	3
chr6	111824816	111825073	MajorDMR-18-233724	3
chr6	111835877	111835953	MajorDMR-18-233725	3
chr6	111843246	111843727	MajorDMR-18-233726	2
chr6	111844797	111845906	MajorDMR-18-233727	7
chr6	111846810	111847025	MajorDMR-18-233728	2
chr6	111851644	111852521	MajorDMR-18-233729	13
chr6	111855548	111856047	MajorDMR-18-233730	4
chr6	111861758	111863051	MajorDMR-18-233731	13
chr6	111870255	111870391	MajorDMR-18-233732	2
chr6	111872289	111873029	MajorDMR-18-233733	9
chr6	111874295	111875326	MajorDMR-18-233734	7
chr6	111876126	111876573	MajorDMR-18-233735	4
chr6	111877345	111879202	MajorDMR-18-233736	9
chr6	111880444	111880646	MajorDMR-18-233737	3
chr6	111884415	111884742	MajorDMR-18-233738	3
chr6	111887372	111887758	MajorDMR-18-233739	7
chr6	111888651	111889191	MajorDMR-18-233740	6
chr6	111889694	111889886	MajorDMR-18-233741	5
chr6	111893590	111895087	MajorDMR-18-233742	13
chr6	111895789	111896254	MajorDMR-18-233743	2
chr6	111897671	111897805	MajorDMR-18-233744	3
chr6	111901959	111902502	MajorDMR-18-233745	5
chr6	111903174	111903304	MajorDMR-18-233746	3
chr6	111905321	111905738	MajorDMR-18-233747	3
chr6	111909689	111910024	MajorDMR-18-233748	5
chr6	111912750	111913070	MajorDMR-18-233749	2
chr6	111918909	111919007	MajorDMR-18-233750	2
chr6	111920444	111921516	MajorDMR-18-233751	8
chr6	111922203	111922293	MajorDMR-18-233752	3
chr6	111923369	111926415	MajorDMR-18-233753	20
chr6	111928103	111928205	MajorDMR-18-233754	3
chr6	111930682	111930906	MajorDMR-18-233755	2
chr6	111936807	111937342	MajorDMR-18-233756	3
chr6	111947177	111948132	MajorDMR-18-233757	8
chr6	111949672	111949755	MajorDMR-18-233758	2
chr6	111951694	111951706	MajorDMR-18-233759	2
chr6	111955521	111955729	MajorDMR-18-233760	2
chr6	111963701	111964029	MajorDMR-18-233761	5
chr6	111965392	111965416	MajorDMR-18-233762	2
chr6	111966614	111967323	MajorDMR-18-233763	3
chr6	111968318	111968341	MajorDMR-18-233764	2
chr6	111972672	111973002	MajorDMR-18-233765	10
chr6	111982695	111982937	MajorDMR-18-233766	9
chr6	111983976	111984627	MajorDMR-18-233767	10
chr6	111985254	111986202	MajorDMR-18-233768	7
chr6	111989054	111990156	MajorDMR-18-233769	18
chr6	111993965	111994550	MajorDMR-18-233770	16
chr6	111995761	111995809	MajorDMR-18-233771	4
chr6	111997735	111998124	MajorDMR-18-233772	2
chr6	111999794	112001127	MajorDMR-18-233773	8
chr6	112001696	112001714	MajorDMR-18-233774	3
chr6	112003041	112003112	MajorDMR-18-233775	3
chr6	112006282	112008779	MajorDMR-18-233776	27
chr6	112009734	112009784	MajorDMR-18-233777	2
chr6	112012098	112013586	MajorDMR-18-233778	14
chr6	112014533	112015614	MajorDMR-18-233779	5
chr6	112016376	112017185	MajorDMR-18-233780	5
chr6	112021365	112021701	MajorDMR-18-233781	5
chr6	112022216	112023029	MajorDMR-18-233782	8
chr6	112023662	112023776	MajorDMR-18-233783	3
chr6	112031902	112036952	MajorDMR-18-233784	38
chr6	112039228	112039938	MajorDMR-18-233785	6
chr6	112041334	112041543	MajorDMR-18-233786	4
chr6	112042191	112042633	MajorDMR-18-233787	4
chr6	112044822	112045077	MajorDMR-18-233788	6
chr6	112046348	112047013	MajorDMR-18-233789	3
chr6	112049155	112049177	MajorDMR-18-233790	3
chr6	112051606	112053082	MajorDMR-18-233791	22
chr6	112055895	112056171	MajorDMR-18-233792	3
chr6	112057445	112058284	MajorDMR-18-233793	6
chr6	112060245	112060730	MajorDMR-18-233794	7
chr6	112061399	112061682	MajorDMR-18-233795	2
chr6	112064109	112066770	MajorDMR-18-233796	21
chr6	112067449	112067558	MajorDMR-18-233797	2
chr6	112068685	112069591	MajorDMR-18-233798	13
chr6	112072122	112072860	MajorDMR-18-233799	4
chr6	112075896	112076195	MajorDMR-18-233800	2
chr6	112079657	112080087	MajorDMR-18-233801	8
chr6	112082505	112083386	MajorDMR-18-233802	5
chr6	112085473	112086642	MajorDMR-18-233803	14
chr6	112089133	112089775	MajorDMR-18-233804	7
chr6	112092914	112092995	MajorDMR-18-233805	3
chr6	112093947	112094218	MajorDMR-18-233806	2
chr6	112098308	112099431	MajorDMR-18-233807	9
chr6	112100929	112101274	MajorDMR-18-233808	2
chr6	112102357	112102696	MajorDMR-18-233809	6
chr6	112104239	112104840	MajorDMR-18-233810	8
chr6	112105639	112106137	MajorDMR-18-233811	2
chr6	112110686	112111719	MajorDMR-18-233812	7
chr6	112112770	112113069	MajorDMR-18-233813	3
chr6	112114269	112115127	MajorDMR-18-233814	5
chr6	112115670	112116225	MajorDMR-18-233815	8
chr6	112118951	112119988	MajorDMR-18-233816	10
chr6	112121075	112121096	MajorDMR-18-233817	2
chr6	112122395	112122794	MajorDMR-18-233818	3
chr6	112126073	112127440	MajorDMR-18-233819	15
chr6	112128006	112128774	MajorDMR-18-233820	9
chr6	112131613	112132520	MajorDMR-18-233821	9
chr6	112133416	112133488	MajorDMR-18-233822	2
chr6	112134148	112134411	MajorDMR-18-233823	2
chr6	112135073	112135541	MajorDMR-18-233824	4
chr6	112138598	112140185	MajorDMR-18-233825	13
chr6	112140753	112141224	MajorDMR-18-233826	4
chr6	112146338	112146374	MajorDMR-18-233827	2
chr6	112147997	112148294	MajorDMR-18-233828	5
chr6	112150628	112151001	MajorDMR-18-233829	2
chr6	112154641	112154934	MajorDMR-18-233830	4
chr6	112156957	112157194	MajorDMR-18-233831	2
chr6	112157884	112158007	MajorDMR-18-233832	3
chr6	112159857	112160313	MajorDMR-18-233833	5
chr6	112162209	112167349	MajorDMR-18-233834	38
chr6	112168952	112169186	MajorDMR-18-233835	3
chr6	112170603	112172301	MajorDMR-18-233836	19
chr6	112173411	112173626	MajorDMR-18-233837	3
chr6	112175428	112176888	MajorDMR-18-233838	10
chr6	112178628	112179859	MajorDMR-18-233839	8
chr6	112181123	112181248	MajorDMR-18-233840	2
chr6	112182419	112184145	MajorDMR-18-233841	18
chr6	112186422	112190786	MajorDMR-18-233842	24
chr6	112191436	112191962	MajorDMR-18-233843	6
chr6	112210121	112210403	MajorDMR-18-233844	4
chr6	112210968	112211036	MajorDMR-18-233845	2
chr6	112248533	112249323	MajorDMR-18-233846	5
chr6	112259981	112260140	MajorDMR-18-233847	3
chr6	112261155	112261271	MajorDMR-18-233848	2
chr6	112272095	112272398	MajorDMR-18-233849	7
chr6	112273565	112273664	MajorDMR-18-233850	2
chr6	112280256	112280703	MajorDMR-18-233851	5
chr6	112287135	112287270	MajorDMR-18-233852	2
chr6	112287991	112288547	MajorDMR-18-233853	3
chr6	112290413	112290833	MajorDMR-18-233854	3
chr6	112292481	112292791	MajorDMR-18-233855	5
chr6	112294325	112294875	MajorDMR-18-233856	9
chr6	112301431	112302463	MajorDMR-18-233857	12
chr6	112314639	112314789	MajorDMR-18-233858	3
chr6	112317648	112318065	MajorDMR-18-233859	3
chr6	112319208	112319223	MajorDMR-18-233860	2
chr6	112328581	112328987	MajorDMR-18-233861	3
chr6	112334469	112334502	MajorDMR-18-233862	2
chr6	112335605	112336074	MajorDMR-18-233863	3
chr6	112339040	112339308	MajorDMR-18-233864	3
chr6	112339920	112340508	MajorDMR-18-233865	9
chr6	112352417	112353412	MajorDMR-18-233866	8
chr6	112356430	112356901	MajorDMR-18-233867	2
chr6	112359184	112360528	MajorDMR-18-233868	7
chr6	112362291	112362882	MajorDMR-18-233869	4
chr6	112368992	112369644	MajorDMR-18-233870	3
chr6	112382322	112382473	MajorDMR-18-233871	2
chr6	112388111	112388246	MajorDMR-18-233872	3
chr6	112430511	112430768	MajorDMR-18-233873	8
chr6	112434718	112435027	MajorDMR-18-233874	3
chr6	112441567	112442148	MajorDMR-18-233875	4
chr6	112449489	112449638	MajorDMR-18-233876	5
chr6	112453997	112454086	MajorDMR-18-233877	2
chr6	112460364	112460512	MajorDMR-18-233878	6
chr6	112465947	112466059	MajorDMR-18-233879	2
chr6	112470889	112471180	MajorDMR-18-233880	4
chr6	112471739	112471918	MajorDMR-18-233881	3
chr6	112481633	112481938	MajorDMR-18-233882	2
chr6	112486530	112486745	MajorDMR-18-233883	4
chr6	112493440	112494053	MajorDMR-18-233884	6
chr6	112500323	112501248	MajorDMR-18-233885	12
chr6	112524163	112524388	MajorDMR-18-233886	5
chr6	112530417	112530543	MajorDMR-18-233887	2
chr6	112540393	112540457	MajorDMR-18-233888	3
chr6	112543965	112544062	MajorDMR-18-233889	3
chr6	112553868	112554597	MajorDMR-18-233890	8
chr6	112565509	112566211	MajorDMR-18-233891	6
chr6	112572460	112572853	MajorDMR-18-233892	2
chr6	112575849	112576998	MajorDMR-18-233893	10
chr6	112610585	112610954	MajorDMR-18-233894	6
chr6	112617377	112617421	MajorDMR-18-233895	2
chr6	112622760	112623075	MajorDMR-18-233896	4
chr6	112633339	112633650	MajorDMR-18-233897	4
chr6	112639797	112640599	MajorDMR-18-233898	6
chr6	112652617	112653422	MajorDMR-18-233899	6
chr6	112658367	112658391	MajorDMR-18-233900	2
chr6	112664676	112664841	MajorDMR-18-233901	2
chr6	112671525	112671959	MajorDMR-18-233902	3
chr6	112683149	112683623	MajorDMR-18-233903	10
chr6	112684173	112686128	MajorDMR-18-233904	15
chr6	112689097	112689127	MajorDMR-18-233905	2
chr6	112718055	112718226	MajorDMR-18-233906	2
chr6	112728625	112728636	MajorDMR-18-233907	2
chr6	112735793	112735910	MajorDMR-18-233908	3
chr6	112738214	112738253	MajorDMR-18-233909	2
chr6	112758572	112758943	MajorDMR-18-233910	3
chr6	112764384	112764699	MajorDMR-18-233911	4
chr6	112776774	112776951	MajorDMR-18-233912	2
chr6	112781163	112781468	MajorDMR-18-233913	2
chr6	112806766	112806907	MajorDMR-18-233914	3
chr6	112823955	112824962	MajorDMR-18-233915	11
chr6	112869647	112870141	MajorDMR-18-233916	5
chr6	112874675	112874827	MajorDMR-18-233917	4
chr6	112881999	112882137	MajorDMR-18-233918	2
chr6	112883615	112884837	MajorDMR-18-233919	7
chr6	112892721	112892905	MajorDMR-18-233920	3
chr6	112899387	112899436	MajorDMR-18-233921	2
chr6	112940049	112940693	MajorDMR-18-233922	4
chr6	112996375	112996640	MajorDMR-18-233923	2
chr6	113009952	113010311	MajorDMR-18-233924	11
chr6	113011490	113011978	MajorDMR-18-233925	6
chr6	113017226	113017349	MajorDMR-18-233926	2
chr6	113022638	113022790	MajorDMR-18-233927	2
chr6	113034803	113035001	MajorDMR-18-233928	2
chr6	113101582	113102827	MajorDMR-18-233929	8
chr6	113110651	113110734	MajorDMR-18-233930	2
chr6	113123679	113123787	MajorDMR-18-233931	2
chr6	113129805	113129824	MajorDMR-18-233932	2
chr6	113144155	113144177	MajorDMR-18-233933	2
chr6	113145666	113145967	MajorDMR-18-233934	2
chr6	113149215	113149425	MajorDMR-18-233935	2
chr6	113168065	113168183	MajorDMR-18-233936	3
chr6	113186527	113186795	MajorDMR-18-233937	2
chr6	113195666	113196039	MajorDMR-18-233938	4
chr6	113200588	113200695	MajorDMR-18-233939	2
chr6	113207130	113207622	MajorDMR-18-233940	4
chr6	113251728	113252128	MajorDMR-18-233941	2
chr6	113252915	113252995	MajorDMR-18-233942	2
chr6	113271005	113271075	MajorDMR-18-233943	3
chr6	113278089	113278161	MajorDMR-18-233944	2
chr6	113301167	113301390	MajorDMR-18-233945	5
chr6	113306191	113306340	MajorDMR-18-233946	2
chr6	113354357	113354402	MajorDMR-18-233947	2
chr6	113359615	113360092	MajorDMR-18-233948	2
chr6	113371483	113371670	MajorDMR-18-233949	3
chr6	113373680	113373900	MajorDMR-18-233950	5
chr6	113386468	113387069	MajorDMR-18-233951	5
chr6	113416045	113416119	MajorDMR-18-233952	2
chr6	113431889	113432459	MajorDMR-18-233953	3
chr6	113463885	113464096	MajorDMR-18-233954	2
chr6	113481538	113482030	MajorDMR-18-233955	5
chr6	113493145	113494281	MajorDMR-18-233956	6
chr6	113496136	113496219	MajorDMR-18-233957	2
chr6	113502510	113502712	MajorDMR-18-233958	3
chr6	113504397	113504521	MajorDMR-18-233959	2
chr6	113525137	113525216	MajorDMR-18-233960	2
chr6	113528340	113528691	MajorDMR-18-233961	3
chr6	113564893	113564898	MajorDMR-18-233962	2
chr6	113613161	113614553	MajorDMR-18-233963	7
chr6	113629258	113629417	MajorDMR-18-233964	2
chr6	113639213	113639953	MajorDMR-18-233965	13
chr6	113650048	113650427	MajorDMR-18-233966	7
chr6	113670241	113670306	MajorDMR-18-233967	3
chr6	113674719	113674868	MajorDMR-18-233968	2
chr6	113677736	113677871	MajorDMR-18-233969	2
chr6	113682316	113682668	MajorDMR-18-233970	3
chr6	113692475	113692916	MajorDMR-18-233971	4
chr6	113713864	113714057	MajorDMR-18-233972	2
chr6	113717681	113717721	MajorDMR-18-233973	2
chr6	113719128	113719248	MajorDMR-18-233974	3
chr6	113725300	113725682	MajorDMR-18-233975	6
chr6	113727329	113727676	MajorDMR-18-233976	2
chr6	113747743	113747801	MajorDMR-18-233977	3
chr6	113754811	113755186	MajorDMR-18-233978	4
chr6	113778855	113779740	MajorDMR-18-233979	6
chr6	113808954	113809302	MajorDMR-18-233980	2
chr6	113810789	113810810	MajorDMR-18-233981	2
chr6	113817886	113817920	MajorDMR-18-233982	3
chr6	113824247	113824552	MajorDMR-18-233983	3
chr6	113854183	113854208	MajorDMR-18-233984	2
chr6	113903855	113904263	MajorDMR-18-233985	3
chr6	113907061	113907116	MajorDMR-18-233986	3
chr6	113907692	113908368	MajorDMR-18-233987	4
chr6	113909042	113909268	MajorDMR-18-233988	2
chr6	113917586	113917748	MajorDMR-18-233989	3
chr6	113918404	113918433	MajorDMR-18-233990	2
chr6	113924918	113925084	MajorDMR-18-233991	2
chr6	113953501	113953840	MajorDMR-18-233992	8
chr6	113972518	113972724	MajorDMR-18-233993	5
chr6	113985315	113985422	MajorDMR-18-233994	2
chr6	113995437	113995459	MajorDMR-18-233995	2
chr6	114000228	114001002	MajorDMR-18-233996	5
chr6	114039550	114039822	MajorDMR-18-233997	2
chr6	114053470	114054286	MajorDMR-18-233998	7
chr6	114060146	114060630	MajorDMR-18-233999	4
chr6	114066289	114066402	MajorDMR-18-234000	2
chr6	114077277	114077295	MajorDMR-18-234001	2
chr6	114098427	114098626	MajorDMR-18-234002	3
chr6	114127124	114127427	MajorDMR-18-234003	3
chr6	114145127	114145912	MajorDMR-18-234004	6
chr6	114147100	114147190	MajorDMR-18-234005	5
chr6	114150528	114150567	MajorDMR-18-234006	2
chr6	114194483	114194592	MajorDMR-18-234007	4
chr6	114200653	114200792	MajorDMR-18-234008	2
chr6	114206886	114207017	MajorDMR-18-234009	2
chr6	114208977	114209016	MajorDMR-18-234010	2
chr6	114225170	114225307	MajorDMR-18-234011	3
chr6	114225917	114226769	MajorDMR-18-234012	4
chr6	114260261	114260458	MajorDMR-18-234013	3
chr6	114266921	114267235	MajorDMR-18-234014	4
chr6	114289289	114290125	MajorDMR-18-234015	8
chr6	114293858	114294016	MajorDMR-18-234016	3
chr6	114314148	114314363	MajorDMR-18-234017	2
chr6	114316598	114317142	MajorDMR-18-234018	3
chr6	114319766	114319946	MajorDMR-18-234019	3
chr6	114320591	114321356	MajorDMR-18-234020	5
chr6	114323718	114323932	MajorDMR-18-234021	3
chr6	114327446	114327752	MajorDMR-18-234022	4
chr6	114330557	114330631	MajorDMR-18-234023	2
chr6	114332701	114332949	MajorDMR-18-234024	3
chr6	114335170	114335466	MajorDMR-18-234025	3
chr6	114339501	114339757	MajorDMR-18-234026	2
chr6	114341617	114342750	MajorDMR-18-234027	4
chr6	114347891	114347917	MajorDMR-18-234028	2
chr6	114352247	114352820	MajorDMR-18-234029	6
chr6	114353995	114354123	MajorDMR-18-234030	3
chr6	114361780	114362379	MajorDMR-18-234031	3
chr6	114363540	114364215	MajorDMR-18-234032	6
chr6	114376358	114376760	MajorDMR-18-234033	5
chr6	114377359	114378053	MajorDMR-18-234034	4
chr6	114383375	114383950	MajorDMR-18-234035	7
chr6	114389759	114390332	MajorDMR-18-234036	4
chr6	114396690	114396698	MajorDMR-18-234037	2
chr6	114397730	114398302	MajorDMR-18-234038	6
chr6	114410954	114411999	MajorDMR-18-234039	8
chr6	114422287	114422596	MajorDMR-18-234040	3
chr6	114425711	114425748	MajorDMR-18-234041	2
chr6	114428500	114428699	MajorDMR-18-234042	3
chr6	114429434	114429733	MajorDMR-18-234043	7
chr6	114446975	114447482	MajorDMR-18-234044	3
chr6	114454044	114454121	MajorDMR-18-234045	2
chr6	114456666	114456784	MajorDMR-18-234046	2
chr6	114471450	114472578	MajorDMR-18-234047	7
chr6	114476254	114476520	MajorDMR-18-234048	3
chr6	114488739	114489292	MajorDMR-18-234049	7
chr6	114496900	114496921	MajorDMR-18-234050	2
chr6	114502753	114503086	MajorDMR-18-234051	4
chr6	114517165	114517413	MajorDMR-18-234052	3
chr6	114533219	114533239	MajorDMR-18-234053	2
chr6	114537882	114538269	MajorDMR-18-234054	4
chr6	114555214	114555279	MajorDMR-18-234055	2
chr6	114561042	114561714	MajorDMR-18-234056	4
chr6	114567614	114567719	MajorDMR-18-234057	3
chr6	114582187	114582227	MajorDMR-18-234058	2
chr6	114583082	114583204	MajorDMR-18-234059	2
chr6	114593831	114594094	MajorDMR-18-234060	3
chr6	114603177	114603713	MajorDMR-18-234061	8
chr6	114608474	114609108	MajorDMR-18-234062	4
chr6	114613026	114613489	MajorDMR-18-234063	5
chr6	114637114	114637724	MajorDMR-18-234064	5
chr6	114644010	114644188	MajorDMR-18-234065	2
chr6	114655284	114655665	MajorDMR-18-234066	3
chr6	114656371	114656888	MajorDMR-18-234067	4
chr6	114707447	114707465	MajorDMR-18-234068	2
chr6	114710715	114710874	MajorDMR-18-234069	2
chr6	114723015	114723315	MajorDMR-18-234070	7
chr6	114744735	114745132	MajorDMR-18-234071	2
chr6	114751804	114752058	MajorDMR-18-234072	3
chr6	114764329	114764603	MajorDMR-18-234073	3
chr6	114766141	114766225	MajorDMR-18-234074	2
chr6	114781942	114782505	MajorDMR-18-234075	4
chr6	114801644	114801654	MajorDMR-18-234076	2
chr6	114803747	114804002	MajorDMR-18-234077	2
chr6	114817866	114818312	MajorDMR-18-234078	2
chr6	114845138	114845221	MajorDMR-18-234079	2
chr6	114847180	114847859	MajorDMR-18-234080	5
chr6	114869430	114869697	MajorDMR-18-234081	2
chr6	114880481	114880571	MajorDMR-18-234082	2
chr6	114885786	114886117	MajorDMR-18-234083	5
chr6	114895385	114895413	MajorDMR-18-234084	2
chr6	114897527	114898629	MajorDMR-18-234085	7
chr6	114910006	114910349	MajorDMR-18-234086	4
chr6	114936409	114936849	MajorDMR-18-234087	3
chr6	114959570	114959736	MajorDMR-18-234088	3
chr6	114972100	114972110	MajorDMR-18-234089	2
chr6	115009959	115010132	MajorDMR-18-234090	2
chr6	115012594	115012658	MajorDMR-18-234091	3
chr6	115069170	115069539	MajorDMR-18-234092	2
chr6	115076702	115076851	MajorDMR-18-234093	3
chr6	115083454	115083698	MajorDMR-18-234094	4
chr6	115086769	115087139	MajorDMR-18-234095	2
chr6	115090540	115090738	MajorDMR-18-234096	3
chr6	115114991	115115067	MajorDMR-18-234097	2
chr6	115125138	115125169	MajorDMR-18-234098	2
chr6	115138608	115139168	MajorDMR-18-234099	4
chr6	115143932	115144732	MajorDMR-18-234100	3
chr6	115147171	115147246	MajorDMR-18-234101	2
chr6	115164052	115164147	MajorDMR-18-234102	2
chr6	115188947	115189229	MajorDMR-18-234103	3
chr6	115222688	115223121	MajorDMR-18-234104	2
chr6	115230087	115230325	MajorDMR-18-234105	2
chr6	115232781	115232859	MajorDMR-18-234106	2
chr6	115257584	115257712	MajorDMR-18-234107	2
chr6	115259455	115259468	MajorDMR-18-234108	2
chr6	115262811	115262981	MajorDMR-18-234109	2
chr6	115295601	115296080	MajorDMR-18-234110	2
chr6	115311751	115311953	MajorDMR-18-234111	2
chr6	115321685	115322103	MajorDMR-18-234112	3
chr6	115326063	115326589	MajorDMR-18-234113	6
chr6	115343298	115343343	MajorDMR-18-234114	2
chr6	115353711	115354100	MajorDMR-18-234115	2
chr6	115386056	115386532	MajorDMR-18-234116	4
chr6	115409578	115409692	MajorDMR-18-234117	2
chr6	115411793	115412851	MajorDMR-18-234118	5
chr6	115456553	115456932	MajorDMR-18-234119	2
chr6	115464908	115465088	MajorDMR-18-234120	2
chr6	115471925	115472297	MajorDMR-18-234121	3
chr6	115504492	115505237	MajorDMR-18-234122	4
chr6	115517398	115517696	MajorDMR-18-234123	2
chr6	115519675	115519749	MajorDMR-18-234124	2
chr6	115543589	115544012	MajorDMR-18-234125	2
chr6	115555769	115556182	MajorDMR-18-234126	3
chr6	115568239	115568543	MajorDMR-18-234127	2
chr6	115581141	115581402	MajorDMR-18-234128	4
chr6	115592699	115592790	MajorDMR-18-234129	3
chr6	115605745	115605836	MajorDMR-18-234130	2
chr6	115608816	115609695	MajorDMR-18-234131	4
chr6	115618737	115619086	MajorDMR-18-234132	2
chr6	115639860	115640073	MajorDMR-18-234133	3
chr6	115643085	115643384	MajorDMR-18-234134	2
chr6	115653235	115653731	MajorDMR-18-234135	3
chr6	115656333	115656401	MajorDMR-18-234136	2
chr6	115723949	115724322	MajorDMR-18-234137	2
chr6	115736152	115737135	MajorDMR-18-234138	8
chr6	115756239	115756326	MajorDMR-18-234139	3
chr6	115763847	115763919	MajorDMR-18-234140	2
chr6	115766828	115766962	MajorDMR-18-234141	2
chr6	115779320	115779783	MajorDMR-18-234142	4
chr6	115785194	115785308	MajorDMR-18-234143	2
chr6	115814488	115814632	MajorDMR-18-234144	2
chr6	115815951	115816102	MajorDMR-18-234145	2
chr6	115823784	115824315	MajorDMR-18-234146	3
chr6	115837039	115837336	MajorDMR-18-234147	4
chr6	115850317	115850585	MajorDMR-18-234148	3
chr6	115872177	115872676	MajorDMR-18-234149	4
chr6	115876011	115876263	MajorDMR-18-234150	2
chr6	115891629	115891993	MajorDMR-18-234151	3
chr6	115899930	115899942	MajorDMR-18-234152	2
chr6	115912663	115912691	MajorDMR-18-234153	2
chr6	115922859	115923932	MajorDMR-18-234154	8
chr6	115930088	115930893	MajorDMR-18-234155	9
chr6	115934799	115934851	MajorDMR-18-234156	2
chr6	115988783	115989361	MajorDMR-18-234157	6
chr6	115998239	115998617	MajorDMR-18-234158	4
chr6	116003065	116003589	MajorDMR-18-234159	5
chr6	116007685	116008075	MajorDMR-18-234160	4
chr6	116029927	116030197	MajorDMR-18-234161	3
chr6	116032910	116033275	MajorDMR-18-234162	3
chr6	116041285	116041355	MajorDMR-18-234163	3
chr6	116054170	116054293	MajorDMR-18-234164	2
chr6	116081712	116081843	MajorDMR-18-234165	2
chr6	116088023	116088089	MajorDMR-18-234166	3
chr6	116145828	116145904	MajorDMR-18-234167	2
chr6	116154824	116154929	MajorDMR-18-234168	3
chr6	116182872	116182977	MajorDMR-18-234169	2
chr6	116198655	116198986	MajorDMR-18-234170	2
chr6	116209302	116209670	MajorDMR-18-234171	3
chr6	116211741	116211916	MajorDMR-18-234172	3
chr6	116218164	116218814	MajorDMR-18-234173	3
chr6	116223170	116223316	MajorDMR-18-234174	3
chr6	116225891	116225907	MajorDMR-18-234175	2
chr6	116226499	116226952	MajorDMR-18-234176	5
chr6	116234605	116235430	MajorDMR-18-234177	5
chr6	116290519	116290792	MajorDMR-18-234178	5
chr6	116294061	116294128	MajorDMR-18-234179	2
chr6	116297047	116297627	MajorDMR-18-234180	6
chr6	116329663	116330266	MajorDMR-18-234181	6
chr6	116331696	116331716	MajorDMR-18-234182	2
chr6	116337868	116338730	MajorDMR-18-234183	6
chr6	116340531	116340655	MajorDMR-18-234184	3
chr6	116344112	116344263	MajorDMR-18-234185	2
chr6	116347430	116347747	MajorDMR-18-234186	2
chr6	116381965	116381977	MajorDMR-18-234187	2
chr6	116382809	116382881	MajorDMR-18-234188	4
chr6	116418056	116418139	MajorDMR-18-234189	2
chr6	116420966	116421106	MajorDMR-18-234190	2
chr6	116424275	116424327	MajorDMR-18-234191	2
chr6	116427929	116428227	MajorDMR-18-234192	3
chr6	116454259	116454588	MajorDMR-18-234193	2
chr6	116457942	116458601	MajorDMR-18-234194	9
chr6	116466044	116466077	MajorDMR-18-234195	2
chr6	116473652	116473673	MajorDMR-18-234196	2
chr6	116479419	116479997	MajorDMR-18-234197	3
chr6	116488854	116488925	MajorDMR-18-234198	3
chr6	116491218	116491332	MajorDMR-18-234199	2
chr6	116510700	116511016	MajorDMR-18-234200	2
chr6	116541226	116541770	MajorDMR-18-234201	6
chr6	116569309	116569779	MajorDMR-18-234202	4
chr6	116586207	116586655	MajorDMR-18-234203	3
chr6	116612161	116612187	MajorDMR-18-234204	2
chr6	116622006	116622410	MajorDMR-18-234205	2
chr6	116638407	116638890	MajorDMR-18-234206	3
chr6	116646924	116648562	MajorDMR-18-234207	13
chr6	116649783	116650284	MajorDMR-18-234208	3
chr6	116671942	116672433	MajorDMR-18-234209	5
chr6	116683051	116683060	MajorDMR-18-234210	2
chr6	116685567	116685632	MajorDMR-18-234211	2
chr6	116702380	116702839	MajorDMR-18-234212	3
chr6	116707887	116707934	MajorDMR-18-234213	2
chr6	116719627	116719754	MajorDMR-18-234214	2
chr6	116726223	116726975	MajorDMR-18-234215	5
chr6	116757776	116758075	MajorDMR-18-234216	7
chr6	116764984	116765527	MajorDMR-18-234217	4
chr6	116768208	116768509	MajorDMR-18-234218	4
chr6	116807752	116807890	MajorDMR-18-234219	3
chr6	116813584	116813982	MajorDMR-18-234220	2
chr6	116817816	116818554	MajorDMR-18-234221	9
chr6	116828658	116828681	MajorDMR-18-234222	2
chr6	116832610	116833609	MajorDMR-18-234223	11
chr6	116851735	116851970	MajorDMR-18-234224	2
chr6	116854141	116855110	MajorDMR-18-234225	9
chr6	116857547	116857648	MajorDMR-18-234226	3
chr6	116875147	116875464	MajorDMR-18-234227	6
chr6	116879149	116879223	MajorDMR-18-234228	5
chr6	116885519	116885830	MajorDMR-18-234229	5
chr6	116886567	116886944	MajorDMR-18-234230	8
chr6	116894877	116895043	MajorDMR-18-234231	2
chr6	116917140	116917328	MajorDMR-18-234232	2
chr6	116919729	116919866	MajorDMR-18-234233	2
chr6	116932327	116932713	MajorDMR-18-234234	5
chr6	116939699	116939716	MajorDMR-18-234235	2
chr6	117003463	117004264	MajorDMR-18-234236	7
chr6	117069586	117069870	MajorDMR-18-234237	2
chr6	117083171	117083214	MajorDMR-18-234238	2
chr6	117085824	117085919	MajorDMR-18-234239	3
chr6	117092479	117092558	MajorDMR-18-234240	2
chr6	117129890	117130116	MajorDMR-18-234241	2
chr6	117149959	117150496	MajorDMR-18-234242	5
chr6	117154029	117154103	MajorDMR-18-234243	2
chr6	117154774	117155079	MajorDMR-18-234244	2
chr6	117196432	117196733	MajorDMR-18-234245	4
chr6	117205966	117206072	MajorDMR-18-234246	2
chr6	117208545	117208984	MajorDMR-18-234247	2
chr6	117222308	117223060	MajorDMR-18-234248	4
chr6	117237072	117237179	MajorDMR-18-234249	2
chr6	117241204	117241618	MajorDMR-18-234250	3
chr6	117242463	117242943	MajorDMR-18-234251	2
chr6	117249985	117250085	MajorDMR-18-234252	2
chr6	117254379	117254790	MajorDMR-18-234253	4
chr6	117255600	117255709	MajorDMR-18-234254	3
chr6	117262174	117262336	MajorDMR-18-234255	2
chr6	117262959	117263631	MajorDMR-18-234256	3
chr6	117271487	117271585	MajorDMR-18-234257	2
chr6	117272342	117272373	MajorDMR-18-234258	2
chr6	117281525	117282122	MajorDMR-18-234259	4
chr6	117285115	117285403	MajorDMR-18-234260	2
chr6	117290389	117290650	MajorDMR-18-234261	2
chr6	117295157	117295368	MajorDMR-18-234262	4
chr6	117295969	117295983	MajorDMR-18-234263	2
chr6	117308093	117308160	MajorDMR-18-234264	2
chr6	117309845	117310139	MajorDMR-18-234265	2
chr6	117315759	117316036	MajorDMR-18-234266	6
chr6	117318205	117318535	MajorDMR-18-234267	2
chr6	117319910	117320033	MajorDMR-18-234268	2
chr6	117322657	117322760	MajorDMR-18-234269	2
chr6	117326722	117326836	MajorDMR-18-234270	3
chr6	117328844	117329153	MajorDMR-18-234271	3
chr6	117330246	117330730	MajorDMR-18-234272	4
chr6	117342495	117342928	MajorDMR-18-234273	2
chr6	117350907	117350993	MajorDMR-18-234274	3
chr6	117363497	117363989	MajorDMR-18-234275	2
chr6	117393515	117393960	MajorDMR-18-234276	2
chr6	117400303	117400346	MajorDMR-18-234277	2
chr6	117401169	117401319	MajorDMR-18-234278	2
chr6	117420335	117420500	MajorDMR-18-234279	2
chr6	117439055	117439652	MajorDMR-18-234280	3
chr6	117447326	117447607	MajorDMR-18-234281	3
chr6	117474894	117475230	MajorDMR-18-234282	2
chr6	117478736	117478883	MajorDMR-18-234283	2
chr6	117487862	117488197	MajorDMR-18-234284	2
chr6	117488817	117489398	MajorDMR-18-234285	6
chr6	117490903	117490954	MajorDMR-18-234286	2
chr6	117515954	117516492	MajorDMR-18-234287	6
chr6	117517323	117517615	MajorDMR-18-234288	2
chr6	117526943	117527184	MajorDMR-18-234289	2
chr6	117528168	117528669	MajorDMR-18-234290	8
chr6	117536979	117537416	MajorDMR-18-234291	5
chr6	117544219	117544264	MajorDMR-18-234292	2
chr6	117554357	117554712	MajorDMR-18-234293	4
chr6	117561676	117561840	MajorDMR-18-234294	2
chr6	117574786	117574903	MajorDMR-18-234295	2
chr6	117593181	117593623	MajorDMR-18-234296	3
chr6	117595395	117595881	MajorDMR-18-234297	4
chr6	117600607	117600802	MajorDMR-18-234298	2
chr6	117609533	117609651	MajorDMR-18-234299	2
chr6	117636067	117636703	MajorDMR-18-234300	3
chr6	117638489	117638568	MajorDMR-18-234301	2
chr6	117672487	117672687	MajorDMR-18-234302	2
chr6	117718657	117719249	MajorDMR-18-234303	4
chr6	117725638	117725677	MajorDMR-18-234304	2
chr6	117726404	117726491	MajorDMR-18-234305	3
chr6	117732366	117732841	MajorDMR-18-234306	5
chr6	117745102	117745253	MajorDMR-18-234307	3
chr6	117746711	117747252	MajorDMR-18-234308	4
chr6	117769069	117769592	MajorDMR-18-234309	8
chr6	117772873	117772982	MajorDMR-18-234310	2
chr6	117802131	117803182	MajorDMR-18-234311	18
chr6	117826189	117826603	MajorDMR-18-234312	2
chr6	117827817	117828579	MajorDMR-18-234313	3
chr6	117848207	117848271	MajorDMR-18-234314	2
chr6	117854036	117854216	MajorDMR-18-234315	3
chr6	117856458	117856686	MajorDMR-18-234316	2
chr6	117901956	117902044	MajorDMR-18-234317	2
chr6	117938545	117939061	MajorDMR-18-234318	8
chr6	117973794	117973881	MajorDMR-18-234319	3
chr6	117986557	117986682	MajorDMR-18-234320	3
chr6	118002279	118002575	MajorDMR-18-234321	2
chr6	118013714	118014425	MajorDMR-18-234322	3
chr6	118097126	118097702	MajorDMR-18-234323	5
chr6	118098327	118098613	MajorDMR-18-234324	2
chr6	118104494	118104812	MajorDMR-18-234325	5
chr6	118108075	118108535	MajorDMR-18-234326	6
chr6	118113742	118114118	MajorDMR-18-234327	3
chr6	118117471	118117619	MajorDMR-18-234328	3
chr6	118180779	118180940	MajorDMR-18-234329	4
chr6	118196289	118196684	MajorDMR-18-234330	4
chr6	118201579	118202060	MajorDMR-18-234331	2
chr6	118226536	118227571	MajorDMR-18-234332	7
chr6	118231720	118232223	MajorDMR-18-234333	4
chr6	118237268	118237513	MajorDMR-18-234334	4
chr6	118244454	118244510	MajorDMR-18-234335	2
chr6	118247481	118247578	MajorDMR-18-234336	2
chr6	118251791	118252236	MajorDMR-18-234337	4
chr6	118254687	118255414	MajorDMR-18-234338	9
chr6	118266326	118266351	MajorDMR-18-234339	2
chr6	118269930	118269993	MajorDMR-18-234340	2
chr6	118277161	118278374	MajorDMR-18-234341	11
chr6	118279062	118279101	MajorDMR-18-234342	2
chr6	118282016	118282845	MajorDMR-18-234343	5
chr6	118288702	118288734	MajorDMR-18-234344	2
chr6	118297129	118297158	MajorDMR-18-234345	2
chr6	118304730	118304740	MajorDMR-18-234346	2
chr6	118310244	118310716	MajorDMR-18-234347	4
chr6	118314192	118315106	MajorDMR-18-234348	4
chr6	118331055	118331150	MajorDMR-18-234349	3
chr6	118334305	118335230	MajorDMR-18-234350	7
chr6	118337495	118338395	MajorDMR-18-234351	4
chr6	118341522	118341536	MajorDMR-18-234352	2
chr6	118357009	118357015	MajorDMR-18-234353	2
chr6	118366944	118367430	MajorDMR-18-234354	2
chr6	118375123	118375965	MajorDMR-18-234355	6
chr6	118377628	118377871	MajorDMR-18-234356	3
chr6	118381825	118382352	MajorDMR-18-234357	3
chr6	118404856	118405110	MajorDMR-18-234358	2
chr6	118407873	118407907	MajorDMR-18-234359	2
chr6	118417558	118417655	MajorDMR-18-234360	2
chr6	118443440	118443997	MajorDMR-18-234361	5
chr6	118447074	118447146	MajorDMR-18-234362	3
chr6	118466218	118466411	MajorDMR-18-234363	2
chr6	118467199	118467461	MajorDMR-18-234364	2
chr6	118468210	118468410	MajorDMR-18-234365	2
chr6	118470582	118470837	MajorDMR-18-234366	4
chr6	118489046	118489160	MajorDMR-18-234367	2
chr6	118505097	118505348	MajorDMR-18-234368	3
chr6	118509671	118510310	MajorDMR-18-234369	4
chr6	118518715	118518990	MajorDMR-18-234370	2
chr6	118525162	118525474	MajorDMR-18-234371	4
chr6	118542028	118542509	MajorDMR-18-234372	6
chr6	118544404	118544510	MajorDMR-18-234373	2
chr6	118552681	118552967	MajorDMR-18-234374	2
chr6	118563968	118563998	MajorDMR-18-234375	2
chr6	118566003	118566038	MajorDMR-18-234376	2
chr6	118566578	118566648	MajorDMR-18-234377	2
chr6	118574560	118575357	MajorDMR-18-234378	6
chr6	118582948	118583435	MajorDMR-18-234379	2
chr6	118584938	118585328	MajorDMR-18-234380	4
chr6	118598462	118599239	MajorDMR-18-234381	5
chr6	118601182	118601560	MajorDMR-18-234382	4
chr6	118608977	118609342	MajorDMR-18-234383	2
chr6	118614491	118614878	MajorDMR-18-234384	3
chr6	118617833	118618169	MajorDMR-18-234385	7
chr6	118621043	118621440	MajorDMR-18-234386	3
chr6	118627385	118627396	MajorDMR-18-234387	2
chr6	118628862	118629589	MajorDMR-18-234388	8
chr6	118630108	118630368	MajorDMR-18-234389	3
chr6	118636588	118636626	MajorDMR-18-234390	2
chr6	118639844	118641715	MajorDMR-18-234391	10
chr6	118642273	118642735	MajorDMR-18-234392	2
chr6	118645333	118645749	MajorDMR-18-234393	9
chr6	118667819	118668041	MajorDMR-18-234394	4
chr6	118677176	118677283	MajorDMR-18-234395	2
chr6	118687434	118687633	MajorDMR-18-234396	2
chr6	118699400	118699692	MajorDMR-18-234397	5
chr6	118709620	118709763	MajorDMR-18-234398	3
chr6	118711770	118711850	MajorDMR-18-234399	2
chr6	118721971	118722376	MajorDMR-18-234400	2
chr6	118768170	118768237	MajorDMR-18-234401	2
chr6	118786607	118786648	MajorDMR-18-234402	2
chr6	118798231	118798542	MajorDMR-18-234403	2
chr6	118807236	118807515	MajorDMR-18-234404	2
chr6	118816895	118817222	MajorDMR-18-234405	3
chr6	118833444	118833505	MajorDMR-18-234406	3
chr6	118839978	118840640	MajorDMR-18-234407	4
chr6	118844642	118844701	MajorDMR-18-234408	3
chr6	118847452	118847609	MajorDMR-18-234409	3
chr6	118857775	118857935	MajorDMR-18-234410	2
chr6	118867883	118867897	MajorDMR-18-234411	2
chr6	118898548	118898573	MajorDMR-18-234412	2
chr6	118910719	118910925	MajorDMR-18-234413	3
chr6	118911508	118911566	MajorDMR-18-234414	2
chr6	118918906	118919603	MajorDMR-18-234415	5
chr6	118927770	118928075	MajorDMR-18-234416	2
chr6	118936680	118936688	MajorDMR-18-234417	2
chr6	118939999	118940587	MajorDMR-18-234418	9
chr6	118955335	118955393	MajorDMR-18-234419	2
chr6	118960213	118960356	MajorDMR-18-234420	3
chr6	118961283	118961299	MajorDMR-18-234421	2
chr6	118964045	118964112	MajorDMR-18-234422	2
chr6	118965014	118965469	MajorDMR-18-234423	3
chr6	118977991	118978045	MajorDMR-18-234424	2
chr6	118979521	118979646	MajorDMR-18-234425	2
chr6	119001776	119002621	MajorDMR-18-234426	10
chr6	119024050	119024261	MajorDMR-18-234427	3
chr6	119031398	119032114	MajorDMR-18-234428	7
chr6	119034299	119034671	MajorDMR-18-234429	2
chr6	119036467	119037226	MajorDMR-18-234430	4
chr6	119038364	119038547	MajorDMR-18-234431	4
chr6	119043909	119043983	MajorDMR-18-234432	2
chr6	119056607	119056628	MajorDMR-18-234433	2
chr6	119065944	119066050	MajorDMR-18-234434	4
chr6	119069623	119070820	MajorDMR-18-234435	16
chr6	119072273	119072543	MajorDMR-18-234436	2
chr6	119074019	119074686	MajorDMR-18-234437	6
chr6	119086742	119086923	MajorDMR-18-234438	2
chr6	119094106	119094354	MajorDMR-18-234439	3
chr6	119101652	119102094	MajorDMR-18-234440	4
chr6	119104359	119106787	MajorDMR-18-234441	17
chr6	119108120	119108209	MajorDMR-18-234442	3
chr6	119109422	119109447	MajorDMR-18-234443	2
chr6	119110775	119111516	MajorDMR-18-234444	10
chr6	119121126	119121277	MajorDMR-18-234445	2
chr6	119150367	119150517	MajorDMR-18-234446	3
chr6	119151746	119151794	MajorDMR-18-234447	2
chr6	119162844	119163021	MajorDMR-18-234448	5
chr6	119176469	119176615	MajorDMR-18-234449	3
chr6	119188499	119188563	MajorDMR-18-234450	2
chr6	119193203	119193345	MajorDMR-18-234451	2
chr6	119220279	119221368	MajorDMR-18-234452	9
chr6	119222259	119222542	MajorDMR-18-234453	2
chr6	119224411	119225072	MajorDMR-18-234454	5
chr6	119234100	119234160	MajorDMR-18-234455	2
chr6	119253234	119253875	MajorDMR-18-234456	3
chr6	119267504	119267551	MajorDMR-18-234457	2
chr6	119300564	119300599	MajorDMR-18-234458	2
chr6	119301420	119301428	MajorDMR-18-234459	2
chr6	119314463	119314893	MajorDMR-18-234460	2
chr6	119319488	119319613	MajorDMR-18-234461	2
chr6	119337427	119337452	MajorDMR-18-234462	3
chr6	119343989	119344149	MajorDMR-18-234463	4
chr6	119345550	119345588	MajorDMR-18-234464	2
chr6	119355700	119356297	MajorDMR-18-234465	4
chr6	119357292	119357431	MajorDMR-18-234466	3
chr6	119362655	119362799	MajorDMR-18-234467	3
chr6	119387126	119387236	MajorDMR-18-234468	2
chr6	119401263	119401492	MajorDMR-18-234469	2
chr6	119402628	119402997	MajorDMR-18-234470	6
chr6	119417991	119418312	MajorDMR-18-234471	5
chr6	119431608	119431660	MajorDMR-18-234472	2
chr6	119432375	119432597	MajorDMR-18-234473	4
chr6	119433442	119433790	MajorDMR-18-234474	2
chr6	119440099	119440638	MajorDMR-18-234475	6
chr6	119453760	119453939	MajorDMR-18-234476	3
chr6	119457961	119458012	MajorDMR-18-234477	2
chr6	119460131	119460989	MajorDMR-18-234478	7
chr6	119504191	119504459	MajorDMR-18-234479	4
chr6	119505253	119505661	MajorDMR-18-234480	3
chr6	119534742	119534930	MajorDMR-18-234481	3
chr6	119547474	119547544	MajorDMR-18-234482	3
chr6	119549665	119550076	MajorDMR-18-234483	2
chr6	119562524	119562862	MajorDMR-18-234484	3
chr6	119568719	119569189	MajorDMR-18-234485	2
chr6	119572437	119572808	MajorDMR-18-234486	3
chr6	119581945	119582305	MajorDMR-18-234487	2
chr6	119593417	119593924	MajorDMR-18-234488	3
chr6	119614919	119615083	MajorDMR-18-234489	2
chr6	119616948	119617090	MajorDMR-18-234490	2
chr6	119625145	119625227	MajorDMR-18-234491	2
chr6	119626053	119626358	MajorDMR-18-234492	2
chr6	119627848	119628030	MajorDMR-18-234493	2
chr6	119630262	119630765	MajorDMR-18-234494	2
chr6	119646009	119646069	MajorDMR-18-234495	2
chr6	119646793	119646895	MajorDMR-18-234496	4
chr6	119648592	119649068	MajorDMR-18-234497	3
chr6	119658717	119658723	MajorDMR-18-234498	2
chr6	119701937	119702068	MajorDMR-18-234499	3
chr6	119713807	119713836	MajorDMR-18-234500	2
chr6	119715567	119716051	MajorDMR-18-234501	2
chr6	119716905	119717133	MajorDMR-18-234502	2
chr6	119719527	119719661	MajorDMR-18-234503	2
chr6	119728599	119729004	MajorDMR-18-234504	3
chr6	119756045	119756086	MajorDMR-18-234505	2
chr6	119767249	119767753	MajorDMR-18-234506	3
chr6	119771724	119771892	MajorDMR-18-234507	4
chr6	119772546	119772930	MajorDMR-18-234508	2
chr6	119773996	119774134	MajorDMR-18-234509	3
chr6	119792611	119792797	MajorDMR-18-234510	2
chr6	119797484	119797938	MajorDMR-18-234511	3
chr6	119808781	119808830	MajorDMR-18-234512	2
chr6	119826209	119826667	MajorDMR-18-234513	2
chr6	119835585	119835623	MajorDMR-18-234514	2
chr6	119848350	119849329	MajorDMR-18-234515	13
chr6	119855221	119855308	MajorDMR-18-234516	3
chr6	119887875	119888445	MajorDMR-18-234517	19
chr6	119889317	119889730	MajorDMR-18-234518	2
chr6	119943454	119944004	MajorDMR-18-234519	3
chr6	119948953	119949274	MajorDMR-18-234520	4
chr6	119974137	119974741	MajorDMR-18-234521	4
chr6	119987517	119987543	MajorDMR-18-234522	2
chr6	119991214	119991380	MajorDMR-18-234523	2
chr6	120021547	120021889	MajorDMR-18-234524	3
chr6	120022819	120023712	MajorDMR-18-234525	4
chr6	120057294	120057518	MajorDMR-18-234526	2
chr6	120063469	120063634	MajorDMR-18-234527	2
chr6	120086502	120086640	MajorDMR-18-234528	2
chr6	120092623	120092740	MajorDMR-18-234529	2
chr6	120093919	120094037	MajorDMR-18-234530	2
chr6	120102219	120102290	MajorDMR-18-234531	3
chr6	120120593	120121327	MajorDMR-18-234532	6
chr6	120123767	120124242	MajorDMR-18-234533	3
chr6	120169995	120170152	MajorDMR-18-234534	2
chr6	120190574	120190904	MajorDMR-18-234535	2
chr6	120195622	120195799	MajorDMR-18-234536	3
chr6	120218258	120218941	MajorDMR-18-234537	3
chr6	120236259	120236324	MajorDMR-18-234538	4
chr6	120237192	120237359	MajorDMR-18-234539	2
chr6	120283412	120283542	MajorDMR-18-234540	3
chr6	120297848	120298565	MajorDMR-18-234541	4
chr6	120315192	120315218	MajorDMR-18-234542	2
chr6	120327383	120327722	MajorDMR-18-234543	3
chr6	120334357	120334417	MajorDMR-18-234544	2
chr6	120352026	120352122	MajorDMR-18-234545	2
chr6	120398791	120399119	MajorDMR-18-234546	2
chr6	120406097	120406346	MajorDMR-18-234547	4
chr6	120410523	120410610	MajorDMR-18-234548	2
chr6	120412333	120413177	MajorDMR-18-234549	4
chr6	120421291	120421306	MajorDMR-18-234550	2
chr6	120431561	120431696	MajorDMR-18-234551	3
chr6	120432298	120432343	MajorDMR-18-234552	4
chr6	120494715	120494958	MajorDMR-18-234553	2
chr6	120512403	120512418	MajorDMR-18-234554	2
chr6	120582494	120583498	MajorDMR-18-234555	5
chr6	120596572	120596989	MajorDMR-18-234556	2
chr6	120614860	120615207	MajorDMR-18-234557	2
chr6	120616050	120616323	MajorDMR-18-234558	2
chr6	120622557	120623366	MajorDMR-18-234559	4
chr6	120628585	120628803	MajorDMR-18-234560	2
chr6	120636077	120636152	MajorDMR-18-234561	2
chr6	120641192	120641243	MajorDMR-18-234562	2
chr6	120659263	120659422	MajorDMR-18-234563	2
chr6	120683938	120685112	MajorDMR-18-234564	4
chr6	120699786	120700239	MajorDMR-18-234565	2
chr6	120712342	120712643	MajorDMR-18-234566	2
chr6	120718889	120719054	MajorDMR-18-234567	2
chr6	120743159	120743454	MajorDMR-18-234568	2
chr6	120750340	120750357	MajorDMR-18-234569	2
chr6	120752822	120752885	MajorDMR-18-234570	3
chr6	120768362	120768645	MajorDMR-18-234571	3
chr6	120773093	120773472	MajorDMR-18-234572	2
chr6	120787545	120788837	MajorDMR-18-234573	7
chr6	120792532	120792820	MajorDMR-18-234574	2
chr6	120795088	120795516	MajorDMR-18-234575	2
chr6	120801190	120801648	MajorDMR-18-234576	3
chr6	120805373	120805538	MajorDMR-18-234577	2
chr6	120843770	120844153	MajorDMR-18-234578	3
chr6	120863132	120863967	MajorDMR-18-234579	4
chr6	120870855	120871235	MajorDMR-18-234580	4
chr6	120874828	120874960	MajorDMR-18-234581	3
chr6	120892966	120893131	MajorDMR-18-234582	3
chr6	120909860	120910630	MajorDMR-18-234583	3
chr6	120911712	120912005	MajorDMR-18-234584	2
chr6	120914856	120915252	MajorDMR-18-234585	3
chr6	120926015	120926303	MajorDMR-18-234586	2
chr6	120926872	120926916	MajorDMR-18-234587	2
chr6	120935738	120936080	MajorDMR-18-234588	2
chr6	120990261	120990716	MajorDMR-18-234589	2
chr6	120992756	120992867	MajorDMR-18-234590	4
chr6	120997522	120997969	MajorDMR-18-234591	3
chr6	121003146	121003302	MajorDMR-18-234592	2
chr6	121012470	121012669	MajorDMR-18-234593	2
chr6	121021307	121021481	MajorDMR-18-234594	3
chr6	121062012	121062401	MajorDMR-18-234595	6
chr6	121063861	121064456	MajorDMR-18-234596	4
chr6	121079608	121079831	MajorDMR-18-234597	2
chr6	121082180	121082613	MajorDMR-18-234598	3
chr6	121092735	121093288	MajorDMR-18-234599	3
chr6	121110007	121110437	MajorDMR-18-234600	2
chr6	121122091	121122946	MajorDMR-18-234601	6
chr6	121151828	121152216	MajorDMR-18-234602	3
chr6	121165364	121165985	MajorDMR-18-234603	5
chr6	121172182	121172260	MajorDMR-18-234604	2
chr6	121197941	121198314	MajorDMR-18-234605	3
chr6	121206898	121207176	MajorDMR-18-234606	2
chr6	121239155	121239425	MajorDMR-18-234607	3
chr6	121244455	121244550	MajorDMR-18-234608	2
chr6	121252900	121253445	MajorDMR-18-234609	9
chr6	121259113	121259236	MajorDMR-18-234610	3
chr6	121272488	121272805	MajorDMR-18-234611	3
chr6	121275192	121275814	MajorDMR-18-234612	3
chr6	121292989	121293173	MajorDMR-18-234613	4
chr6	121298918	121299276	MajorDMR-18-234614	2
chr6	121314552	121314663	MajorDMR-18-234615	2
chr6	121317524	121317553	MajorDMR-18-234616	2
chr6	121319873	121320348	MajorDMR-18-234617	4
chr6	121337387	121337790	MajorDMR-18-234618	2
chr6	121358088	121358569	MajorDMR-18-234619	5
chr6	121362200	121362268	MajorDMR-18-234620	2
chr6	121363948	121364510	MajorDMR-18-234621	13
chr6	121365403	121365427	MajorDMR-18-234622	2
chr6	121376939	121377099	MajorDMR-18-234623	3
chr6	121382024	121382520	MajorDMR-18-234624	2
chr6	121403541	121403593	MajorDMR-18-234625	2
chr6	121414458	121414669	MajorDMR-18-234626	4
chr6	121416008	121416162	MajorDMR-18-234627	3
chr6	121429415	121429658	MajorDMR-18-234628	2
chr6	121440188	121440207	MajorDMR-18-234629	2
chr6	121455590	121455613	MajorDMR-18-234630	2
chr6	121463171	121463479	MajorDMR-18-234631	4
chr6	121495579	121495648	MajorDMR-18-234632	2
chr6	121504355	121504494	MajorDMR-18-234633	2
chr6	121521730	121522045	MajorDMR-18-234634	3
chr6	121531978	121532496	MajorDMR-18-234635	8
chr6	121533079	121533187	MajorDMR-18-234636	3
chr6	121651542	121652015	MajorDMR-18-234637	4
chr6	121656456	121656568	MajorDMR-18-234638	2
chr6	121683949	121684238	MajorDMR-18-234639	2
chr6	121703475	121703885	MajorDMR-18-234640	4
chr6	121719518	121719703	MajorDMR-18-234641	3
chr6	121761233	121761316	MajorDMR-18-234642	3
chr6	121761909	121761931	MajorDMR-18-234643	2
chr6	121787660	121788132	MajorDMR-18-234644	2
chr6	121803313	121803336	MajorDMR-18-234645	2
chr6	121806592	121806732	MajorDMR-18-234646	2
chr6	121820231	121820297	MajorDMR-18-234647	2
chr6	121828018	121828036	MajorDMR-18-234648	2
chr6	121841457	121842486	MajorDMR-18-234649	6
chr6	121846871	121847259	MajorDMR-18-234650	3
chr6	121854191	121854729	MajorDMR-18-234651	5
chr6	121871067	121871294	MajorDMR-18-234652	4
chr6	121913895	121914801	MajorDMR-18-234653	4
chr6	121929469	121929515	MajorDMR-18-234654	2
chr6	121960428	121960765	MajorDMR-18-234655	2
chr6	121988056	121988262	MajorDMR-18-234656	3
chr6	121999275	121999332	MajorDMR-18-234657	3
chr6	122016196	122016728	MajorDMR-18-234658	6
chr6	122019231	122019296	MajorDMR-18-234659	2
chr6	122069528	122069951	MajorDMR-18-234660	5
chr6	122092271	122092344	MajorDMR-18-234661	2
chr6	122096212	122096282	MajorDMR-18-234662	3
chr6	122137515	122137727	MajorDMR-18-234663	4
chr6	122149368	122149763	MajorDMR-18-234664	3
chr6	122172062	122172766	MajorDMR-18-234665	5
chr6	122179644	122180550	MajorDMR-18-234666	4
chr6	122194903	122194926	MajorDMR-18-234667	2
chr6	122205388	122205592	MajorDMR-18-234668	2
chr6	122211707	122211776	MajorDMR-18-234669	2
chr6	122223119	122223440	MajorDMR-18-234670	2
chr6	122253934	122254112	MajorDMR-18-234671	4
chr6	122273294	122273653	MajorDMR-18-234672	6
chr6	122280692	122280925	MajorDMR-18-234673	2
chr6	122286979	122287095	MajorDMR-18-234674	3
chr6	122319011	122319891	MajorDMR-18-234675	5
chr6	122320784	122321038	MajorDMR-18-234676	5
chr6	122334173	122334405	MajorDMR-18-234677	5
chr6	122365406	122365799	MajorDMR-18-234678	3
chr6	122370342	122370787	MajorDMR-18-234679	6
chr6	122384391	122385245	MajorDMR-18-234680	6
chr6	122418587	122418636	MajorDMR-18-234681	2
chr6	122451448	122451476	MajorDMR-18-234682	2
chr6	122452955	122453159	MajorDMR-18-234683	2
chr6	122465718	122466206	MajorDMR-18-234684	2
chr6	122474843	122475039	MajorDMR-18-234685	2
chr6	122503252	122503464	MajorDMR-18-234686	3
chr6	122514162	122514294	MajorDMR-18-234687	4
chr6	122517943	122518196	MajorDMR-18-234688	3
chr6	122554250	122554342	MajorDMR-18-234689	2
chr6	122575867	122576024	MajorDMR-18-234690	2
chr6	122581671	122581865	MajorDMR-18-234691	3
chr6	122624009	122624437	MajorDMR-18-234692	2
chr6	122644052	122644676	MajorDMR-18-234693	4
chr6	122650632	122650789	MajorDMR-18-234694	2
chr6	122664896	122665196	MajorDMR-18-234695	5
chr6	122666818	122667231	MajorDMR-18-234696	3
chr6	122711032	122711407	MajorDMR-18-234697	4
chr6	122714158	122714481	MajorDMR-18-234698	2
chr6	122757047	122757168	MajorDMR-18-234699	3
chr6	122773070	122773153	MajorDMR-18-234700	2
chr6	122775897	122775998	MajorDMR-18-234701	2
chr6	122780971	122781275	MajorDMR-18-234702	2
chr6	122806735	122806897	MajorDMR-18-234703	2
chr6	122813530	122813548	MajorDMR-18-234704	2
chr6	122848441	122848650	MajorDMR-18-234705	2
chr6	122912401	122912563	MajorDMR-18-234706	2
chr6	122960261	122960582	MajorDMR-18-234707	3
chr6	123034156	123034773	MajorDMR-18-234708	6
chr6	123035377	123035483	MajorDMR-18-234709	2
chr6	123038968	123039099	MajorDMR-18-234710	6
chr6	123065249	123065455	MajorDMR-18-234711	7
chr6	123074224	123075874	MajorDMR-18-234712	15
chr6	123083193	123083792	MajorDMR-18-234713	3
chr6	123090965	123091131	MajorDMR-18-234714	3
chr6	123099547	123101228	MajorDMR-18-234715	12
chr6	123103043	123104047	MajorDMR-18-234716	7
chr6	123104560	123104927	MajorDMR-18-234717	3
chr6	123105489	123105567	MajorDMR-18-234718	2
chr6	123126325	123126534	MajorDMR-18-234719	2
chr6	123129367	123130346	MajorDMR-18-234720	10
chr6	123136101	123136159	MajorDMR-18-234721	2
chr6	123140061	123140247	MajorDMR-18-234722	2
chr6	123146337	123146535	MajorDMR-18-234723	3
chr6	123153900	123154610	MajorDMR-18-234724	8
chr6	123160952	123161214	MajorDMR-18-234725	4
chr6	123171420	123171479	MajorDMR-18-234726	2
chr6	123173395	123173918	MajorDMR-18-234727	3
chr6	123180847	123181083	MajorDMR-18-234728	3
chr6	123184906	123185112	MajorDMR-18-234729	3
chr6	123196396	123196610	MajorDMR-18-234730	3
chr6	123207718	123207788	MajorDMR-18-234731	2
chr6	123221758	123221822	MajorDMR-18-234732	2
chr6	123248079	123248083	MajorDMR-18-234733	2
chr6	123258439	123258674	MajorDMR-18-234734	4
chr6	123289968	123290037	MajorDMR-18-234735	2
chr6	123337472	123337964	MajorDMR-18-234736	2
chr6	123363521	123363926	MajorDMR-18-234737	3
chr6	123368613	123368679	MajorDMR-18-234738	2
chr6	123393751	123394084	MajorDMR-18-234739	2
chr6	123417080	123417231	MajorDMR-18-234740	2
chr6	123425492	123425595	MajorDMR-18-234741	2
chr6	123454704	123455123	MajorDMR-18-234742	2
chr6	123459889	123460180	MajorDMR-18-234743	2
chr6	123491075	123491126	MajorDMR-18-234744	2
chr6	123529186	123529585	MajorDMR-18-234745	5
chr6	123536247	123536588	MajorDMR-18-234746	5
chr6	123548491	123548828	MajorDMR-18-234747	2
chr6	123554643	123554744	MajorDMR-18-234748	2
chr6	123576728	123576833	MajorDMR-18-234749	2
chr6	123579888	123579902	MajorDMR-18-234750	2
chr6	123603076	123603182	MajorDMR-18-234751	2
chr6	123702272	123702587	MajorDMR-18-234752	3
chr6	123752259	123752294	MajorDMR-18-234753	2
chr6	123760382	123760697	MajorDMR-18-234754	2
chr6	123761889	123762047	MajorDMR-18-234755	2
chr6	123762783	123762919	MajorDMR-18-234756	2
chr6	123783067	123784062	MajorDMR-18-234757	6
chr6	123790760	123791249	MajorDMR-18-234758	5
chr6	123802849	123803224	MajorDMR-18-234759	2
chr6	123839396	123839782	MajorDMR-18-234760	4
chr6	123840325	123840704	MajorDMR-18-234761	2
chr6	123850413	123850463	MajorDMR-18-234762	2
chr6	123880631	123880862	MajorDMR-18-234763	3
chr6	123881738	123881807	MajorDMR-18-234764	2
chr6	123885543	123886402	MajorDMR-18-234765	4
chr6	123891767	123892476	MajorDMR-18-234766	7
chr6	123905592	123905712	MajorDMR-18-234767	2
chr6	123913071	123913693	MajorDMR-18-234768	5
chr6	123921795	123921923	MajorDMR-18-234769	3
chr6	123925254	123925503	MajorDMR-18-234770	4
chr6	123936757	123936858	MajorDMR-18-234771	2
chr6	123976919	123977118	MajorDMR-18-234772	2
chr6	124028358	124028376	MajorDMR-18-234773	2
chr6	124031712	124031843	MajorDMR-18-234774	2
chr6	124036577	124036775	MajorDMR-18-234775	2
chr6	124089979	124090157	MajorDMR-18-234776	4
chr6	124102463	124102787	MajorDMR-18-234777	3
chr6	124127361	124127621	MajorDMR-18-234778	3
chr6	124128154	124128471	MajorDMR-18-234779	2
chr6	124129722	124129742	MajorDMR-18-234780	2
chr6	124133784	124134469	MajorDMR-18-234781	6
chr6	124135979	124136274	MajorDMR-18-234782	5
chr6	124138489	124138724	MajorDMR-18-234783	5
chr6	124140322	124140795	MajorDMR-18-234784	5
chr6	124142121	124142891	MajorDMR-18-234785	9
chr6	124150931	124151504	MajorDMR-18-234786	5
chr6	124206424	124206790	MajorDMR-18-234787	2
chr6	124207987	124208506	MajorDMR-18-234788	5
chr6	124213429	124213559	MajorDMR-18-234789	2
chr6	124228958	124229031	MajorDMR-18-234790	2
chr6	124235358	124235496	MajorDMR-18-234791	2
chr6	124257184	124257439	MajorDMR-18-234792	5
chr6	124258015	124259515	MajorDMR-18-234793	8
chr6	124281974	124282606	MajorDMR-18-234794	5
chr6	124286889	124287963	MajorDMR-18-234795	7
chr6	124297067	124297228	MajorDMR-18-234796	2
chr6	124301642	124301647	MajorDMR-18-234797	2
chr6	124310243	124310528	MajorDMR-18-234798	2
chr6	124329168	124329714	MajorDMR-18-234799	6
chr6	124330501	124330939	MajorDMR-18-234800	5
chr6	124346728	124346848	MajorDMR-18-234801	2
chr6	124354467	124354797	MajorDMR-18-234802	4
chr6	124366829	124367131	MajorDMR-18-234803	2
chr6	124377789	124377928	MajorDMR-18-234804	2
chr6	124380766	124380806	MajorDMR-18-234805	2
chr6	124391053	124391129	MajorDMR-18-234806	3
chr6	124392211	124392255	MajorDMR-18-234807	2
chr6	124397498	124397525	MajorDMR-18-234808	2
chr6	124401518	124401865	MajorDMR-18-234809	2
chr6	124415182	124415215	MajorDMR-18-234810	2
chr6	124421093	124421392	MajorDMR-18-234811	2
chr6	124463445	124463815	MajorDMR-18-234812	3
chr6	124480029	124480106	MajorDMR-18-234813	5
chr6	124521986	124522081	MajorDMR-18-234814	3
chr6	124557505	124557566	MajorDMR-18-234815	3
chr6	124569981	124570478	MajorDMR-18-234816	3
chr6	124576062	124576191	MajorDMR-18-234817	4
chr6	124584825	124584880	MajorDMR-18-234818	2
chr6	124611748	124612078	MajorDMR-18-234819	3
chr6	124621017	124621055	MajorDMR-18-234820	2
chr6	124632798	124633019	MajorDMR-18-234821	4
chr6	124634871	124634984	MajorDMR-18-234822	2
chr6	124677680	124677737	MajorDMR-18-234823	2
chr6	124688595	124688600	MajorDMR-18-234824	2
chr6	124692023	124692449	MajorDMR-18-234825	6
chr6	124693031	124693078	MajorDMR-18-234826	2
chr6	124707724	124707730	MajorDMR-18-234827	2
chr6	124708794	124709065	MajorDMR-18-234828	2
chr6	124711395	124711567	MajorDMR-18-234829	3
chr6	124725416	124725432	MajorDMR-18-234830	2
chr6	124741610	124742355	MajorDMR-18-234831	4
chr6	124750962	124751058	MajorDMR-18-234832	2
chr6	124771059	124771307	MajorDMR-18-234833	2
chr6	124830488	124830672	MajorDMR-18-234834	4
chr6	124842341	124842367	MajorDMR-18-234835	2
chr6	124846073	124846335	MajorDMR-18-234836	4
chr6	124888617	124889103	MajorDMR-18-234837	6
chr6	124895688	124895901	MajorDMR-18-234838	4
chr6	124907590	124907632	MajorDMR-18-234839	2
chr6	124913839	124913972	MajorDMR-18-234840	2
chr6	124926013	124926490	MajorDMR-18-234841	3
chr6	124934224	124934473	MajorDMR-18-234842	2
chr6	124938407	124938846	MajorDMR-18-234843	3
chr6	124943743	124943973	MajorDMR-18-234844	4
chr6	124962246	124962497	MajorDMR-18-234845	2
chr6	124982614	124983261	MajorDMR-18-234846	4
chr6	125012261	125012669	MajorDMR-18-234847	3
chr6	125035719	125036159	MajorDMR-18-234848	5
chr6	125074791	125075603	MajorDMR-18-234849	5
chr6	125081288	125081388	MajorDMR-18-234850	3
chr6	125083947	125083956	MajorDMR-18-234851	2
chr6	125094330	125094530	MajorDMR-18-234852	3
chr6	125096437	125096587	MajorDMR-18-234853	2
chr6	125121318	125121341	MajorDMR-18-234854	2
chr6	125133202	125133550	MajorDMR-18-234855	3
chr6	125143896	125143950	MajorDMR-18-234856	3
chr6	125157443	125157571	MajorDMR-18-234857	2
chr6	125164389	125165118	MajorDMR-18-234858	5
chr6	125201239	125201423	MajorDMR-18-234859	2
chr6	125203499	125203788	MajorDMR-18-234860	4
chr6	125205998	125206008	MajorDMR-18-234861	2
chr6	125209024	125209313	MajorDMR-18-234862	8
chr6	125214099	125214438	MajorDMR-18-234863	3
chr6	125217662	125217672	MajorDMR-18-234864	2
chr6	125223706	125223795	MajorDMR-18-234865	2
chr6	125237454	125237800	MajorDMR-18-234866	4
chr6	125249172	125249578	MajorDMR-18-234867	4
chr6	125250276	125250490	MajorDMR-18-234868	4
chr6	125295974	125296040	MajorDMR-18-234869	3
chr6	125318184	125318380	MajorDMR-18-234870	4
chr6	125320398	125320419	MajorDMR-18-234871	2
chr6	125323126	125323863	MajorDMR-18-234872	12
chr6	125324640	125325045	MajorDMR-18-234873	2
chr6	125341186	125341805	MajorDMR-18-234874	9
chr6	125350636	125351147	MajorDMR-18-234875	5
chr6	125352359	125352390	MajorDMR-18-234876	2
chr6	125361006	125362028	MajorDMR-18-234877	6
chr6	125364838	125365999	MajorDMR-18-234878	8
chr6	125367364	125367589	MajorDMR-18-234879	4
chr6	125371829	125371919	MajorDMR-18-234880	2
chr6	125372466	125372494	MajorDMR-18-234881	3
chr6	125375771	125375853	MajorDMR-18-234882	2
chr6	125376542	125376689	MajorDMR-18-234883	3
chr6	125379189	125379205	MajorDMR-18-234884	2
chr6	125384587	125384617	MajorDMR-18-234885	2
chr6	125399529	125399686	MajorDMR-18-234886	2
chr6	125416034	125416075	MajorDMR-18-234887	2
chr6	125416605	125417579	MajorDMR-18-234888	7
chr6	125418401	125418472	MajorDMR-18-234889	2
chr6	125422518	125422804	MajorDMR-18-234890	2
chr6	125424716	125425881	MajorDMR-18-234891	8
chr6	125435286	125435587	MajorDMR-18-234892	4
chr6	125469360	125469460	MajorDMR-18-234893	2
chr6	125470592	125470951	MajorDMR-18-234894	2
chr6	125476850	125476931	MajorDMR-18-234895	2
chr6	125512535	125513203	MajorDMR-18-234896	4
chr6	125518204	125518435	MajorDMR-18-234897	2
chr6	125523127	125523278	MajorDMR-18-234898	5
chr6	125541860	125541901	MajorDMR-18-234899	2
chr6	125550253	125550413	MajorDMR-18-234900	6
chr6	125573179	125573453	MajorDMR-18-234901	2
chr6	125614874	125615037	MajorDMR-18-234902	3
chr6	125616071	125616902	MajorDMR-18-234903	6
chr6	125627705	125628346	MajorDMR-18-234904	6
chr6	125631295	125632001	MajorDMR-18-234905	5
chr6	125635115	125635750	MajorDMR-18-234906	6
chr6	125636889	125638237	MajorDMR-18-234907	19
chr6	125644330	125644926	MajorDMR-18-234908	6
chr6	125646581	125646770	MajorDMR-18-234909	3
chr6	125648014	125648262	MajorDMR-18-234910	5
chr6	125649898	125649983	MajorDMR-18-234911	2
chr6	125662412	125662549	MajorDMR-18-234912	2
chr6	125671467	125671475	MajorDMR-18-234913	2
chr6	125678151	125678357	MajorDMR-18-234914	5
chr6	125678862	125679270	MajorDMR-18-234915	5
chr6	125742976	125743754	MajorDMR-18-234916	18
chr6	125751559	125751891	MajorDMR-18-234917	3
chr6	125764091	125764277	MajorDMR-18-234918	2
chr6	125765432	125766078	MajorDMR-18-234919	15
chr6	125797939	125798011	MajorDMR-18-234920	2
chr6	125812803	125813520	MajorDMR-18-234921	8
chr6	125849278	125850116	MajorDMR-18-234922	8
chr6	125855336	125855458	MajorDMR-18-234923	4
chr6	125868132	125868329	MajorDMR-18-234924	3
chr6	125879289	125879744	MajorDMR-18-234925	5
chr6	125886156	125886200	MajorDMR-18-234926	2
chr6	125905771	125906171	MajorDMR-18-234927	9
chr6	125918741	125919050	MajorDMR-18-234928	4
chr6	125932683	125933822	MajorDMR-18-234929	15
chr6	125953930	125954212	MajorDMR-18-234930	2
chr6	125960888	125961287	MajorDMR-18-234931	3
chr6	125964618	125964742	MajorDMR-18-234932	2
chr6	125977497	125978143	MajorDMR-18-234933	4
chr6	125983750	125983780	MajorDMR-18-234934	2
chr6	125989277	125990035	MajorDMR-18-234935	10
chr6	125991781	125991996	MajorDMR-18-234936	4
chr6	126021664	126022489	MajorDMR-18-234937	4
chr6	126039329	126039789	MajorDMR-18-234938	6
chr6	126042486	126042760	MajorDMR-18-234939	2
chr6	126054643	126055640	MajorDMR-18-234940	6
chr6	126063796	126064220	MajorDMR-18-234941	2
chr6	126065111	126065291	MajorDMR-18-234942	2
chr6	126066532	126068416	MajorDMR-18-234943	25
chr6	126074638	126074644	MajorDMR-18-234944	2
chr6	126075862	126075990	MajorDMR-18-234945	2
chr6	126087315	126087549	MajorDMR-18-234946	2
chr6	126094742	126095207	MajorDMR-18-234947	3
chr6	126096188	126096428	MajorDMR-18-234948	3
chr6	126115142	126115309	MajorDMR-18-234949	2
chr6	126116073	126116092	MajorDMR-18-234950	2
chr6	126123795	126124429	MajorDMR-18-234951	4
chr6	126127868	126128145	MajorDMR-18-234952	2
chr6	126129464	126129635	MajorDMR-18-234953	2
chr6	126130869	126131615	MajorDMR-18-234954	4
chr6	126133812	126133965	MajorDMR-18-234955	6
chr6	126142582	126143202	MajorDMR-18-234956	3
chr6	126144323	126144860	MajorDMR-18-234957	3
chr6	126145926	126146439	MajorDMR-18-234958	3
chr6	126152140	126152264	MajorDMR-18-234959	2
chr6	126154620	126154871	MajorDMR-18-234960	2
chr6	126155772	126156141	MajorDMR-18-234961	2
chr6	126160554	126161265	MajorDMR-18-234962	10
chr6	126163407	126163441	MajorDMR-18-234963	2
chr6	126164944	126165516	MajorDMR-18-234964	3
chr6	126166216	126166293	MajorDMR-18-234965	4
chr6	126166826	126166961	MajorDMR-18-234966	4
chr6	126170316	126170384	MajorDMR-18-234967	2
chr6	126171172	126172055	MajorDMR-18-234968	6
chr6	126178124	126178507	MajorDMR-18-234969	4
chr6	126179757	126180037	MajorDMR-18-234970	6
chr6	126185695	126186435	MajorDMR-18-234971	5
chr6	126189066	126190892	MajorDMR-18-234972	19
chr6	126193611	126194089	MajorDMR-18-234973	4
chr6	126197098	126197430	MajorDMR-18-234974	2
chr6	126205940	126206014	MajorDMR-18-234975	3
chr6	126207660	126208082	MajorDMR-18-234976	4
chr6	126230903	126231359	MajorDMR-18-234977	5
chr6	126231867	126232627	MajorDMR-18-234978	4
chr6	126235151	126236519	MajorDMR-18-234979	7
chr6	126239564	126240658	MajorDMR-18-234980	9
chr6	126244506	126244608	MajorDMR-18-234981	2
chr6	126255769	126255814	MajorDMR-18-234982	2
chr6	126265592	126265910	MajorDMR-18-234983	5
chr6	126282338	126283228	MajorDMR-18-234984	5
chr6	126285718	126285945	MajorDMR-18-234985	3
chr6	126337002	126337143	MajorDMR-18-234986	2
chr6	126337900	126338036	MajorDMR-18-234987	2
chr6	126342238	126343259	MajorDMR-18-234988	7
chr6	126349470	126349650	MajorDMR-18-234989	2
chr6	126351490	126351767	MajorDMR-18-234990	4
chr6	126375655	126375702	MajorDMR-18-234991	2
chr6	126381625	126381723	MajorDMR-18-234992	3
chr6	126385793	126386253	MajorDMR-18-234993	4
chr6	126388091	126388109	MajorDMR-18-234994	2
chr6	126390716	126390855	MajorDMR-18-234995	6
chr6	126394314	126394547	MajorDMR-18-234996	2
chr6	126396569	126396661	MajorDMR-18-234997	2
chr6	126415172	126415791	MajorDMR-18-234998	4
chr6	126428496	126428860	MajorDMR-18-234999	2
chr6	126464758	126465662	MajorDMR-18-235000	6
chr6	126466540	126466821	MajorDMR-18-235001	6
chr6	126519758	126520066	MajorDMR-18-235002	3
chr6	126528813	126529383	MajorDMR-18-235003	4
chr6	126549385	126549941	MajorDMR-18-235004	9
chr6	126572789	126573277	MajorDMR-18-235005	3
chr6	126605298	126605376	MajorDMR-18-235006	2
chr6	126612055	126612477	MajorDMR-18-235007	4
chr6	126621300	126621583	MajorDMR-18-235008	2
chr6	126629633	126629905	MajorDMR-18-235009	3
chr6	126766981	126767353	MajorDMR-18-235010	4
chr6	126778545	126778870	MajorDMR-18-235011	5
chr6	126815014	126815236	MajorDMR-18-235012	2
chr6	126842007	126842262	MajorDMR-18-235013	2
chr6	126846319	126846437	MajorDMR-18-235014	2
chr6	126848000	126848449	MajorDMR-18-235015	6
chr6	126856367	126856977	MajorDMR-18-235016	6
chr6	126860711	126860760	MajorDMR-18-235017	2
chr6	126869506	126869734	MajorDMR-18-235018	2
chr6	126876637	126877080	MajorDMR-18-235019	6
chr6	126938404	126938550	MajorDMR-18-235020	2
chr6	126952595	126953301	MajorDMR-18-235021	5
chr6	126954447	126954578	MajorDMR-18-235022	2
chr6	126978599	126979001	MajorDMR-18-235023	3
chr6	126985327	126985506	MajorDMR-18-235024	3
chr6	127018231	127018788	MajorDMR-18-235025	4
chr6	127037625	127038491	MajorDMR-18-235026	3
chr6	127070381	127070831	MajorDMR-18-235027	2
chr6	127076285	127076294	MajorDMR-18-235028	2
chr6	127083194	127083345	MajorDMR-18-235029	3
chr6	127089924	127090049	MajorDMR-18-235030	2
chr6	127093298	127093392	MajorDMR-18-235031	2
chr6	127094406	127094914	MajorDMR-18-235032	9
chr6	127095432	127095722	MajorDMR-18-235033	3
chr6	127100548	127100662	MajorDMR-18-235034	3
chr6	127104879	127105116	MajorDMR-18-235035	3
chr6	127110304	127110807	MajorDMR-18-235036	2
chr6	127114805	127114881	MajorDMR-18-235037	2
chr6	127117780	127118046	MajorDMR-18-235038	2
chr6	127123235	127123432	MajorDMR-18-235039	3
chr6	127124206	127124234	MajorDMR-18-235040	2
chr6	127125093	127125525	MajorDMR-18-235041	2
chr6	127129829	127129861	MajorDMR-18-235042	2
chr6	127132597	127132977	MajorDMR-18-235043	4
chr6	127134191	127134211	MajorDMR-18-235044	2
chr6	127156531	127156699	MajorDMR-18-235045	3
chr6	127198773	127198870	MajorDMR-18-235046	2
chr6	127228112	127228495	MajorDMR-18-235047	4
chr6	127229175	127229419	MajorDMR-18-235048	4
chr6	127235066	127235553	MajorDMR-18-235049	3
chr6	127244639	127245065	MajorDMR-18-235050	3
chr6	127249261	127249391	MajorDMR-18-235051	4
chr6	127261972	127262182	MajorDMR-18-235052	3
chr6	127266526	127266634	MajorDMR-18-235053	2
chr6	127280212	127280699	MajorDMR-18-235054	2
chr6	127284304	127284702	MajorDMR-18-235055	5
chr6	127294052	127294074	MajorDMR-18-235056	2
chr6	127302653	127302772	MajorDMR-18-235057	2
chr6	127343532	127343685	MajorDMR-18-235058	6
chr6	127411071	127411615	MajorDMR-18-235059	4
chr6	127416949	127417463	MajorDMR-18-235060	3
chr6	127427265	127427883	MajorDMR-18-235061	4
chr6	127438686	127438931	MajorDMR-18-235062	5
chr6	127444077	127445017	MajorDMR-18-235063	3
chr6	127458052	127458110	MajorDMR-18-235064	2
chr6	127460611	127461164	MajorDMR-18-235065	5
chr6	127476427	127476479	MajorDMR-18-235066	2
chr6	127484099	127484258	MajorDMR-18-235067	3
chr6	127485137	127485915	MajorDMR-18-235068	4
chr6	127508284	127508320	MajorDMR-18-235069	2
chr6	127514090	127514570	MajorDMR-18-235070	3
chr6	127526953	127526996	MajorDMR-18-235071	2
chr6	127560507	127560657	MajorDMR-18-235072	2
chr6	127596922	127597218	MajorDMR-18-235073	2
chr6	127607823	127607996	MajorDMR-18-235074	3
chr6	127612608	127612912	MajorDMR-18-235075	6
chr6	127622413	127622859	MajorDMR-18-235076	5
chr6	127705117	127705514	MajorDMR-18-235077	2
chr6	127710898	127711558	MajorDMR-18-235078	4
chr6	127756672	127757159	MajorDMR-18-235079	3
chr6	127757699	127758119	MajorDMR-18-235080	2
chr6	127780351	127780421	MajorDMR-18-235081	2
chr6	127802885	127803042	MajorDMR-18-235082	2
chr6	127808286	127808444	MajorDMR-18-235083	3
chr6	127867516	127868021	MajorDMR-18-235084	6
chr6	127873344	127873456	MajorDMR-18-235085	2
chr6	127963029	127963402	MajorDMR-18-235086	4
chr6	127984859	127985206	MajorDMR-18-235087	4
chr6	128005532	128005723	MajorDMR-18-235088	2
chr6	128052504	128052784	MajorDMR-18-235089	5
chr6	128061175	128061390	MajorDMR-18-235090	2
chr6	128089468	128089930	MajorDMR-18-235091	4
chr6	128107991	128108138	MajorDMR-18-235092	2
chr6	128114181	128114379	MajorDMR-18-235093	3
chr6	128131832	128131855	MajorDMR-18-235094	2
chr6	128141029	128141523	MajorDMR-18-235095	2
chr6	128179906	128180235	MajorDMR-18-235096	3
chr6	128184675	128184794	MajorDMR-18-235097	2
chr6	128190454	128190575	MajorDMR-18-235098	2
chr6	128191090	128191405	MajorDMR-18-235099	4
chr6	128200838	128201122	MajorDMR-18-235100	8
chr6	128242080	128242217	MajorDMR-18-235101	3
chr6	128260657	128261980	MajorDMR-18-235102	9
chr6	128277783	128278588	MajorDMR-18-235103	6
chr6	128288841	128289235	MajorDMR-18-235104	4
chr6	128302178	128302769	MajorDMR-18-235105	9
chr6	128321752	128321914	MajorDMR-18-235106	3
chr6	128343210	128343473	MajorDMR-18-235107	4
chr6	128348491	128348785	MajorDMR-18-235108	3
chr6	128361774	128361849	MajorDMR-18-235109	3
chr6	128384736	128385149	MajorDMR-18-235110	5
chr6	128387603	128388164	MajorDMR-18-235111	6
chr6	128406353	128406388	MajorDMR-18-235112	2
chr6	128417756	128418380	MajorDMR-18-235113	5
chr6	128419622	128419629	MajorDMR-18-235114	2
chr6	128432132	128432414	MajorDMR-18-235115	4
chr6	128433894	128434270	MajorDMR-18-235116	4
chr6	128449609	128449987	MajorDMR-18-235117	2
chr6	128451490	128451979	MajorDMR-18-235118	6
chr6	128452482	128452895	MajorDMR-18-235119	7
chr6	128460233	128460336	MajorDMR-18-235120	2
chr6	128551618	128551675	MajorDMR-18-235121	2
chr6	128558889	128559755	MajorDMR-18-235122	3
chr6	128561238	128561447	MajorDMR-18-235123	3
chr6	128589634	128589690	MajorDMR-18-235124	2
chr6	128609331	128609399	MajorDMR-18-235125	2
chr6	128631548	128632016	MajorDMR-18-235126	4
chr6	128645016	128645223	MajorDMR-18-235127	2
chr6	128645769	128646142	MajorDMR-18-235128	4
chr6	128655091	128655170	MajorDMR-18-235129	2
chr6	128656210	128656310	MajorDMR-18-235130	2
chr6	128670778	128670882	MajorDMR-18-235131	2
chr6	128677454	128677692	MajorDMR-18-235132	2
chr6	128678736	128679440	MajorDMR-18-235133	4
chr6	128689546	128689573	MajorDMR-18-235134	2
chr6	128692253	128692435	MajorDMR-18-235135	5
chr6	128731832	128732031	MajorDMR-18-235136	2
chr6	128736173	128736855	MajorDMR-18-235137	7
chr6	128742668	128743326	MajorDMR-18-235138	4
chr6	128749367	128749444	MajorDMR-18-235139	4
chr6	128755503	128755576	MajorDMR-18-235140	3
chr6	128756666	128756846	MajorDMR-18-235141	3
chr6	128759240	128759538	MajorDMR-18-235142	3
chr6	128760137	128760415	MajorDMR-18-235143	3
chr6	128765708	128765830	MajorDMR-18-235144	2
chr6	128770034	128770074	MajorDMR-18-235145	3
chr6	128779045	128779071	MajorDMR-18-235146	2
chr6	128779779	128780045	MajorDMR-18-235147	3
chr6	128793120	128793461	MajorDMR-18-235148	4
chr6	128801209	128801384	MajorDMR-18-235149	3
chr6	128803170	128805271	MajorDMR-18-235150	12
chr6	128811417	128811793	MajorDMR-18-235151	5
chr6	128812621	128813320	MajorDMR-18-235152	11
chr6	128815600	128816135	MajorDMR-18-235153	6
chr6	128819005	128819557	MajorDMR-18-235154	4
chr6	128826321	128826905	MajorDMR-18-235155	3
chr6	128828581	128829332	MajorDMR-18-235156	4
chr6	128829944	128830364	MajorDMR-18-235157	10
chr6	128833474	128833583	MajorDMR-18-235158	2
chr6	128835156	128835216	MajorDMR-18-235159	3
chr6	128835853	128836141	MajorDMR-18-235160	4
chr6	128837461	128838084	MajorDMR-18-235161	6
chr6	128846858	128847517	MajorDMR-18-235162	5
chr6	128848021	128848307	MajorDMR-18-235163	3
chr6	128875518	128875651	MajorDMR-18-235164	2
chr6	128897306	128897460	MajorDMR-18-235165	3
chr6	128913685	128913697	MajorDMR-18-235166	2
chr6	128925486	128925496	MajorDMR-18-235167	2
chr6	128947071	128947712	MajorDMR-18-235168	3
chr6	128960493	128960500	MajorDMR-18-235169	2
chr6	128967118	128967401	MajorDMR-18-235170	5
chr6	128976806	128976881	MajorDMR-18-235171	2
chr6	128993363	128993379	MajorDMR-18-235172	2
chr6	129040979	129041393	MajorDMR-18-235173	4
chr6	129042293	129042332	MajorDMR-18-235174	2
chr6	129052627	129052894	MajorDMR-18-235175	2
chr6	129065008	129065729	MajorDMR-18-235176	6
chr6	129082123	129082300	MajorDMR-18-235177	2
chr6	129105478	129105804	MajorDMR-18-235178	2
chr6	129123857	129124200	MajorDMR-18-235179	4
chr6	129125249	129125595	MajorDMR-18-235180	4
chr6	129126887	129127189	MajorDMR-18-235181	2
chr6	129142208	129142579	MajorDMR-18-235182	3
chr6	129147853	129148010	MajorDMR-18-235183	2
chr6	129148986	129149141	MajorDMR-18-235184	2
chr6	129163904	129164117	MajorDMR-18-235185	4
chr6	129169179	129169926	MajorDMR-18-235186	9
chr6	129171436	129171530	MajorDMR-18-235187	3
chr6	129177067	129177202	MajorDMR-18-235188	2
chr6	129185653	129185941	MajorDMR-18-235189	2
chr6	129204124	129204773	MajorDMR-18-235190	15
chr6	129224384	129224466	MajorDMR-18-235191	2
chr6	129236565	129236995	MajorDMR-18-235192	5
chr6	129246907	129247043	MajorDMR-18-235193	2
chr6	129263298	129263528	MajorDMR-18-235194	3
chr6	129278710	129278876	MajorDMR-18-235195	3
chr6	129284876	129285275	MajorDMR-18-235196	3
chr6	129294793	129295028	MajorDMR-18-235197	2
chr6	129329265	129329386	MajorDMR-18-235198	2
chr6	129337024	129337058	MajorDMR-18-235199	2
chr6	129376862	129377057	MajorDMR-18-235200	3
chr6	129380937	129381668	MajorDMR-18-235201	7
chr6	129384015	129384488	MajorDMR-18-235202	2
chr6	129394964	129395034	MajorDMR-18-235203	2
chr6	129415528	129416152	MajorDMR-18-235204	6
chr6	129419328	129419488	MajorDMR-18-235205	8
chr6	129430264	129430540	MajorDMR-18-235206	5
chr6	129435598	129435918	MajorDMR-18-235207	4
chr6	129451823	129452786	MajorDMR-18-235208	4
chr6	129454980	129455347	MajorDMR-18-235209	6
chr6	129456453	129456575	MajorDMR-18-235210	2
chr6	129460089	129460413	MajorDMR-18-235211	3
chr6	129519036	129519359	MajorDMR-18-235212	4
chr6	129528046	129528370	MajorDMR-18-235213	6
chr6	129532700	129532781	MajorDMR-18-235214	3
chr6	129570206	129570344	MajorDMR-18-235215	3
chr6	129573564	129574055	MajorDMR-18-235216	2
chr6	129576474	129576737	MajorDMR-18-235217	7
chr6	129582578	129582892	MajorDMR-18-235218	4
chr6	129583962	129584702	MajorDMR-18-235219	10
chr6	129588271	129588416	MajorDMR-18-235220	5
chr6	129591144	129591291	MajorDMR-18-235221	2
chr6	129594456	129594505	MajorDMR-18-235222	2
chr6	129598248	129598662	MajorDMR-18-235223	5
chr6	129605342	129606117	MajorDMR-18-235224	10
chr6	129618975	129619297	MajorDMR-18-235225	4
chr6	129635724	129636091	MajorDMR-18-235226	8
chr6	129639633	129639692	MajorDMR-18-235227	2
chr6	129649281	129649451	MajorDMR-18-235228	5
chr6	129650954	129651015	MajorDMR-18-235229	2
chr6	129662257	129662414	MajorDMR-18-235230	3
chr6	129677709	129677874	MajorDMR-18-235231	3
chr6	129702468	129702556	MajorDMR-18-235232	5
chr6	129730921	129731168	MajorDMR-18-235233	4
chr6	129742775	129743235	MajorDMR-18-235234	4
chr6	129761421	129762337	MajorDMR-18-235235	12
chr6	129765313	129766049	MajorDMR-18-235236	3
chr6	129787347	129787908	MajorDMR-18-235237	3
chr6	129796669	129797404	MajorDMR-18-235238	5
chr6	129807531	129807758	MajorDMR-18-235239	3
chr6	129822387	129822575	MajorDMR-18-235240	3
chr6	129830102	129830149	MajorDMR-18-235241	2
chr6	129838388	129838688	MajorDMR-18-235242	3
chr6	129867768	129868109	MajorDMR-18-235243	4
chr6	129876385	129876396	MajorDMR-18-235244	2
chr6	129877977	129878350	MajorDMR-18-235245	2
chr6	129928941	129928953	MajorDMR-18-235246	2
chr6	129956556	129956631	MajorDMR-18-235247	2
chr6	129959450	129959740	MajorDMR-18-235248	8
chr6	129969929	129970624	MajorDMR-18-235249	4
chr6	129978738	129979005	MajorDMR-18-235250	3
chr6	129981991	129982113	MajorDMR-18-235251	2
chr6	129982923	129983722	MajorDMR-18-235252	7
chr6	129997021	129997401	MajorDMR-18-235253	2
chr6	130030113	130031095	MajorDMR-18-235254	4
chr6	130046985	130047774	MajorDMR-18-235255	5
chr6	130051684	130051785	MajorDMR-18-235256	3
chr6	130064612	130064727	MajorDMR-18-235257	2
chr6	130065577	130065936	MajorDMR-18-235258	3
chr6	130146747	130147427	MajorDMR-18-235259	4
chr6	130149592	130149690	MajorDMR-18-235260	2
chr6	130156009	130156229	MajorDMR-18-235261	2
chr6	130157172	130157179	MajorDMR-18-235262	2
chr6	130165711	130165816	MajorDMR-18-235263	2
chr6	130181318	130182156	MajorDMR-18-235264	8
chr6	130189072	130189159	MajorDMR-18-235265	3
chr6	130192454	130192545	MajorDMR-18-235266	2
chr6	130197179	130197237	MajorDMR-18-235267	2
chr6	130216202	130216369	MajorDMR-18-235268	3
chr6	130239328	130239632	MajorDMR-18-235269	3
chr6	130268133	130268182	MajorDMR-18-235270	2
chr6	130276333	130276558	MajorDMR-18-235271	4
chr6	130282786	130282798	MajorDMR-18-235272	2
chr6	130313986	130314333	MajorDMR-18-235273	4
chr6	130315972	130316053	MajorDMR-18-235274	2
chr6	130317659	130317818	MajorDMR-18-235275	6
chr6	130385021	130385186	MajorDMR-18-235276	2
chr6	130390199	130390268	MajorDMR-18-235277	2
chr6	130398751	130398783	MajorDMR-18-235278	2
chr6	130400527	130400646	MajorDMR-18-235279	3
chr6	130418229	130418693	MajorDMR-18-235280	4
chr6	130425613	130425661	MajorDMR-18-235281	4
chr6	130433976	130434129	MajorDMR-18-235282	2
chr6	130453519	130453843	MajorDMR-18-235283	4
chr6	130454345	130454617	MajorDMR-18-235284	3
chr6	130474151	130474237	MajorDMR-18-235285	2
chr6	130481380	130481759	MajorDMR-18-235286	3
chr6	130499486	130499573	MajorDMR-18-235287	2
chr6	130508203	130508416	MajorDMR-18-235288	3
chr6	130524017	130524177	MajorDMR-18-235289	3
chr6	130533737	130534181	MajorDMR-18-235290	3
chr6	130535303	130535420	MajorDMR-18-235291	2
chr6	130550918	130551284	MajorDMR-18-235292	2
chr6	130554675	130554731	MajorDMR-18-235293	2
chr6	130573696	130573972	MajorDMR-18-235294	6
chr6	130585341	130585723	MajorDMR-18-235295	5
chr6	130599933	130599992	MajorDMR-18-235296	2
chr6	130627273	130627699	MajorDMR-18-235297	2
chr6	130643525	130643760	MajorDMR-18-235298	3
chr6	130700706	130700746	MajorDMR-18-235299	2
chr6	130728044	130728212	MajorDMR-18-235300	2
chr6	130745363	130745428	MajorDMR-18-235301	2
chr6	130746049	130746536	MajorDMR-18-235302	4
chr6	130764731	130764792	MajorDMR-18-235303	2
chr6	130787984	130788035	MajorDMR-18-235304	2
chr6	130789891	130790019	MajorDMR-18-235305	2
chr6	130791938	130792348	MajorDMR-18-235306	8
chr6	130839427	130839604	MajorDMR-18-235307	2
chr6	130868959	130869017	MajorDMR-18-235308	2
chr6	130881476	130881589	MajorDMR-18-235309	2
chr6	130895293	130895553	MajorDMR-18-235310	2
chr6	130915075	130915477	MajorDMR-18-235311	4
chr6	130938988	130939170	MajorDMR-18-235312	2
chr6	130947715	130947796	MajorDMR-18-235313	2
chr6	130954165	130954201	MajorDMR-18-235314	2
chr6	130967836	130968014	MajorDMR-18-235315	5
chr6	130974976	130975185	MajorDMR-18-235316	3
chr6	130980663	130980827	MajorDMR-18-235317	2
chr6	130982952	130982978	MajorDMR-18-235318	3
chr6	130991380	130991549	MajorDMR-18-235319	5
chr6	131002070	131002124	MajorDMR-18-235320	2
chr6	131005151	131005190	MajorDMR-18-235321	2
chr6	131015629	131015899	MajorDMR-18-235322	3
chr6	131037539	131037872	MajorDMR-18-235323	4
chr6	131039339	131039589	MajorDMR-18-235324	2
chr6	131060388	131060746	MajorDMR-18-235325	4
chr6	131065814	131065989	MajorDMR-18-235326	2
chr6	131073052	131073169	MajorDMR-18-235327	2
chr6	131089916	131089962	MajorDMR-18-235328	2
chr6	131093111	131093217	MajorDMR-18-235329	2
chr6	131099887	131099924	MajorDMR-18-235330	2
chr6	131116067	131117262	MajorDMR-18-235331	8
chr6	131124988	131125036	MajorDMR-18-235332	2
chr6	131131995	131132064	MajorDMR-18-235333	2
chr6	131142641	131142988	MajorDMR-18-235334	2
chr6	131152760	131153109	MajorDMR-18-235335	4
chr6	131156090	131156390	MajorDMR-18-235336	2
chr6	131157901	131158064	MajorDMR-18-235337	3
chr6	131160981	131161021	MajorDMR-18-235338	2
chr6	131168271	131168293	MajorDMR-18-235339	2
chr6	131172535	131172599	MajorDMR-18-235340	3
chr6	131180523	131180869	MajorDMR-18-235341	4
chr6	131209051	131209795	MajorDMR-18-235342	5
chr6	131213138	131213461	MajorDMR-18-235343	2
chr6	131217586	131217821	MajorDMR-18-235344	5
chr6	131224413	131224557	MajorDMR-18-235345	2
chr6	131233165	131234020	MajorDMR-18-235346	14
chr6	131235540	131235676	MajorDMR-18-235347	4
chr6	131239422	131239577	MajorDMR-18-235348	3
chr6	131246917	131247389	MajorDMR-18-235349	4
chr6	131248649	131248737	MajorDMR-18-235350	2
chr6	131253952	131255519	MajorDMR-18-235351	10
chr6	131264865	131266971	MajorDMR-18-235352	15
chr6	131281351	131281637	MajorDMR-18-235353	4
chr6	131283130	131283287	MajorDMR-18-235354	4
chr6	131289057	131289106	MajorDMR-18-235355	2
chr6	131291500	131291517	MajorDMR-18-235356	2
chr6	131302003	131302276	MajorDMR-18-235357	3
chr6	131308092	131308356	MajorDMR-18-235358	3
chr6	131318436	131319228	MajorDMR-18-235359	8
chr6	131322183	131322770	MajorDMR-18-235360	12
chr6	131323406	131323988	MajorDMR-18-235361	5
chr6	131335869	131337875	MajorDMR-18-235362	10
chr6	131345452	131345842	MajorDMR-18-235363	8
chr6	131351157	131351374	MajorDMR-18-235364	5
chr6	131359951	131360437	MajorDMR-18-235365	5
chr6	131364952	131365100	MajorDMR-18-235366	2
chr6	131367506	131367629	MajorDMR-18-235367	2
chr6	131369838	131369850	MajorDMR-18-235368	3
chr6	131370752	131370782	MajorDMR-18-235369	2
chr6	131374478	131374966	MajorDMR-18-235370	5
chr6	131375827	131375837	MajorDMR-18-235371	2
chr6	131379622	131380931	MajorDMR-18-235372	11
chr6	131385191	131385410	MajorDMR-18-235373	2
chr6	131405515	131405848	MajorDMR-18-235374	2
chr6	131443020	131444159	MajorDMR-18-235375	5
chr6	131468882	131469051	MajorDMR-18-235376	3
chr6	131473071	131473203	MajorDMR-18-235377	3
chr6	131485717	131485747	MajorDMR-18-235378	2
chr6	131499283	131499463	MajorDMR-18-235379	3
chr6	131504334	131504458	MajorDMR-18-235380	2
chr6	131520916	131521104	MajorDMR-18-235381	2
chr6	131534691	131535236	MajorDMR-18-235382	4
chr6	131536333	131536484	MajorDMR-18-235383	2
chr6	131548042	131548303	MajorDMR-18-235384	4
chr6	131548891	131549011	MajorDMR-18-235385	2
chr6	131553123	131553259	MajorDMR-18-235386	3
chr6	131555430	131556094	MajorDMR-18-235387	5
chr6	131586923	131587485	MajorDMR-18-235388	8
chr6	131593159	131593270	MajorDMR-18-235389	2
chr6	131603105	131603757	MajorDMR-18-235390	9
chr6	131621068	131621291	MajorDMR-18-235391	3
chr6	131624747	131625131	MajorDMR-18-235392	3
chr6	131627887	131628188	MajorDMR-18-235393	4
chr6	131669886	131670101	MajorDMR-18-235394	5
chr6	131677199	131677339	MajorDMR-18-235395	4
chr6	131688536	131688726	MajorDMR-18-235396	2
chr6	131689286	131689316	MajorDMR-18-235397	2
chr6	131693543	131693878	MajorDMR-18-235398	2
chr6	131702568	131702775	MajorDMR-18-235399	2
chr6	131703440	131703978	MajorDMR-18-235400	5
chr6	131719415	131719717	MajorDMR-18-235401	4
chr6	131720821	131721239	MajorDMR-18-235402	2
chr6	131726479	131726878	MajorDMR-18-235403	2
chr6	131741153	131741599	MajorDMR-18-235404	3
chr6	131745772	131745874	MajorDMR-18-235405	2
chr6	131747824	131748213	MajorDMR-18-235406	4
chr6	131748974	131749432	MajorDMR-18-235407	4
chr6	131772157	131772577	MajorDMR-18-235408	5
chr6	131826719	131826732	MajorDMR-18-235409	2
chr6	131831436	131831612	MajorDMR-18-235410	4
chr6	131832208	131832289	MajorDMR-18-235411	2
chr6	131870824	131871641	MajorDMR-18-235412	5
chr6	131885914	131886383	MajorDMR-18-235413	2
chr6	131895101	131895386	MajorDMR-18-235414	2
chr6	131907851	131907935	MajorDMR-18-235415	4
chr6	131913425	131913702	MajorDMR-18-235416	4
chr6	131921633	131922249	MajorDMR-18-235417	5
chr6	131951130	131951151	MajorDMR-18-235418	2
chr6	131952990	131953042	MajorDMR-18-235419	2
chr6	131964553	131964861	MajorDMR-18-235420	4
chr6	131974103	131974325	MajorDMR-18-235421	5
chr6	131988264	131988965	MajorDMR-18-235422	3
chr6	131999647	131999805	MajorDMR-18-235423	4
chr6	132029957	132030053	MajorDMR-18-235424	2
chr6	132042938	132043247	MajorDMR-18-235425	3
chr6	132049505	132049520	MajorDMR-18-235426	2
chr6	132070808	132071193	MajorDMR-18-235427	2
chr6	132081163	132081557	MajorDMR-18-235428	3
chr6	132085442	132088296	MajorDMR-18-235429	23
chr6	132091911	132092131	MajorDMR-18-235430	2
chr6	132109414	132109528	MajorDMR-18-235431	4
chr6	132112731	132112839	MajorDMR-18-235432	4
chr6	132124455	132124523	MajorDMR-18-235433	2
chr6	132140733	132141220	MajorDMR-18-235434	5
chr6	132147934	132148415	MajorDMR-18-235435	2
chr6	132157552	132157750	MajorDMR-18-235436	3
chr6	132163837	132163946	MajorDMR-18-235437	3
chr6	132180129	132180438	MajorDMR-18-235438	2
chr6	132204302	132204566	MajorDMR-18-235439	3
chr6	132220537	132220738	MajorDMR-18-235440	2
chr6	132227303	132227342	MajorDMR-18-235441	3
chr6	132231933	132232737	MajorDMR-18-235442	5
chr6	132250499	132251342	MajorDMR-18-235443	4
chr6	132270336	132270549	MajorDMR-18-235444	7
chr6	132271137	132271637	MajorDMR-18-235445	8
chr6	132281606	132282028	MajorDMR-18-235446	2
chr6	132289705	132289974	MajorDMR-18-235447	5
chr6	132301900	132302369	MajorDMR-18-235448	8
chr6	132319835	132320016	MajorDMR-18-235449	6
chr6	132332774	132333461	MajorDMR-18-235450	4
chr6	132340997	132341475	MajorDMR-18-235451	3
chr6	132342714	132342771	MajorDMR-18-235452	2
chr6	132383291	132383333	MajorDMR-18-235453	3
chr6	132408559	132408934	MajorDMR-18-235454	3
chr6	132417441	132417683	MajorDMR-18-235455	3
chr6	132421781	132421923	MajorDMR-18-235456	2
chr6	132428270	132428332	MajorDMR-18-235457	3
chr6	132435430	132435776	MajorDMR-18-235458	5
chr6	132439049	132439231	MajorDMR-18-235459	3
chr6	132443780	132445010	MajorDMR-18-235460	10
chr6	132451794	132454353	MajorDMR-18-235461	14
chr6	132455022	132455035	MajorDMR-18-235462	2
chr6	132458348	132458832	MajorDMR-18-235463	6
chr6	132468789	132468817	MajorDMR-18-235464	2
chr6	132482601	132482609	MajorDMR-18-235465	2
chr6	132489361	132489588	MajorDMR-18-235466	4
chr6	132512075	132512164	MajorDMR-18-235467	2
chr6	132515984	132516175	MajorDMR-18-235468	2
chr6	132518795	132518822	MajorDMR-18-235469	2
chr6	132523969	132524000	MajorDMR-18-235470	2
chr6	132557994	132558311	MajorDMR-18-235471	4
chr6	132574636	132574750	MajorDMR-18-235472	2
chr6	132592015	132592355	MajorDMR-18-235473	2
chr6	132618519	132618927	MajorDMR-18-235474	3
chr6	132651613	132652155	MajorDMR-18-235475	5
chr6	132686450	132686609	MajorDMR-18-235476	2
chr6	132690423	132691154	MajorDMR-18-235477	7
chr6	132709520	132709815	MajorDMR-18-235478	3
chr6	132712734	132713826	MajorDMR-18-235479	16
chr6	132721150	132721909	MajorDMR-18-235480	10
chr6	132723128	132723653	MajorDMR-18-235481	9
chr6	132724995	132725507	MajorDMR-18-235482	6
chr6	132727174	132727197	MajorDMR-18-235483	2
chr6	132735517	132735684	MajorDMR-18-235484	3
chr6	132767299	132767793	MajorDMR-18-235485	4
chr6	132810738	132810791	MajorDMR-18-235486	2
chr6	132821049	132821081	MajorDMR-18-235487	2
chr6	132826031	132826571	MajorDMR-18-235488	4
chr6	132847303	132847819	MajorDMR-18-235489	4
chr6	132865364	132865477	MajorDMR-18-235490	2
chr6	132879298	132879759	MajorDMR-18-235491	2
chr6	132881517	132881609	MajorDMR-18-235492	2
chr6	132889550	132891739	MajorDMR-18-235493	25
chr6	132910002	132910326	MajorDMR-18-235494	3
chr6	132917356	132917523	MajorDMR-18-235495	4
chr6	132919810	132919833	MajorDMR-18-235496	2
chr6	132934075	132934488	MajorDMR-18-235497	6
chr6	132937577	132937729	MajorDMR-18-235498	3
chr6	132944451	132944819	MajorDMR-18-235499	3
chr6	132983068	132983176	MajorDMR-18-235500	2
chr6	133023557	133023749	MajorDMR-18-235501	2
chr6	133028679	133028790	MajorDMR-18-235502	2
chr6	133033577	133033642	MajorDMR-18-235503	2
chr6	133036544	133036574	MajorDMR-18-235504	2
chr6	133047848	133047852	MajorDMR-18-235505	2
chr6	133056003	133056279	MajorDMR-18-235506	2
chr6	133089155	133089520	MajorDMR-18-235507	3
chr6	133090308	133090559	MajorDMR-18-235508	2
chr6	133100159	133100256	MajorDMR-18-235509	2
chr6	133116118	133116875	MajorDMR-18-235510	5
chr6	133129479	133129523	MajorDMR-18-235511	2
chr6	133141410	133141702	MajorDMR-18-235512	4
chr6	133154058	133154124	MajorDMR-18-235513	3
chr6	133165686	133165889	MajorDMR-18-235514	3
chr6	133172918	133173039	MajorDMR-18-235515	2
chr6	133188006	133188401	MajorDMR-18-235516	4
chr6	133189868	133189931	MajorDMR-18-235517	3
chr6	133190555	133190596	MajorDMR-18-235518	2
chr6	133201658	133201695	MajorDMR-18-235519	2
chr6	133205263	133205706	MajorDMR-18-235520	2
chr6	133218150	133218437	MajorDMR-18-235521	2
chr6	133219638	133219687	MajorDMR-18-235522	2
chr6	133234102	133234233	MajorDMR-18-235523	3
chr6	133240132	133240843	MajorDMR-18-235524	5
chr6	133250358	133250669	MajorDMR-18-235525	4
chr6	133253190	133253257	MajorDMR-18-235526	2
chr6	133253956	133254775	MajorDMR-18-235527	18
chr6	133258193	133258332	MajorDMR-18-235528	2
chr6	133266038	133266797	MajorDMR-18-235529	4
chr6	133268722	133268834	MajorDMR-18-235530	2
chr6	133273328	133273362	MajorDMR-18-235531	3
chr6	133280996	133281120	MajorDMR-18-235532	2
chr6	133282215	133282547	MajorDMR-18-235533	4
chr6	133285446	133285997	MajorDMR-18-235534	3
chr6	133301745	133301849	MajorDMR-18-235535	2
chr6	133316261	133316779	MajorDMR-18-235536	6
chr6	133317443	133317481	MajorDMR-18-235537	2
chr6	133318767	133319320	MajorDMR-18-235538	9
chr6	133320428	133320957	MajorDMR-18-235539	4
chr6	133322526	133322633	MajorDMR-18-235540	2
chr6	133338205	133339111	MajorDMR-18-235541	5
chr6	133354197	133354237	MajorDMR-18-235542	2
chr6	133383834	133384097	MajorDMR-18-235543	4
chr6	133395120	133395469	MajorDMR-18-235544	2
chr6	133404649	133404808	MajorDMR-18-235545	2
chr6	133414871	133415625	MajorDMR-18-235546	6
chr6	133416650	133417064	MajorDMR-18-235547	4
chr6	133422117	133422880	MajorDMR-18-235548	5
chr6	133423653	133424535	MajorDMR-18-235549	6
chr6	133431237	133431789	MajorDMR-18-235550	8
chr6	133447595	133448022	MajorDMR-18-235551	5
chr6	133449146	133449610	MajorDMR-18-235552	3
chr6	133453018	133453825	MajorDMR-18-235553	8
chr6	133481443	133482344	MajorDMR-18-235554	5
chr6	133506349	133506570	MajorDMR-18-235555	2
chr6	133512628	133512957	MajorDMR-18-235556	2
chr6	133529335	133529520	MajorDMR-18-235557	3
chr6	133579972	133580487	MajorDMR-18-235558	3
chr6	133598972	133599035	MajorDMR-18-235559	2
chr6	133611046	133611151	MajorDMR-18-235560	2
chr6	133611867	133611966	MajorDMR-18-235561	2
chr6	133624080	133624199	MajorDMR-18-235562	2
chr6	133635851	133636297	MajorDMR-18-235563	5
chr6	133647781	133647961	MajorDMR-18-235564	4
chr6	133667102	133667153	MajorDMR-18-235565	2
chr6	133692272	133692367	MajorDMR-18-235566	2
chr6	133713168	133714193	MajorDMR-18-235567	7
chr6	133715016	133715235	MajorDMR-18-235568	2
chr6	133717598	133717665	MajorDMR-18-235569	2
chr6	133725246	133725460	MajorDMR-18-235570	2
chr6	133731800	133732247	MajorDMR-18-235571	2
chr6	133739989	133740272	MajorDMR-18-235572	2
chr6	133753201	133753616	MajorDMR-18-235573	3
chr6	133777541	133778568	MajorDMR-18-235574	6
chr6	133799913	133800181	MajorDMR-18-235575	2
chr6	133820948	133821007	MajorDMR-18-235576	3
chr6	133827944	133828051	MajorDMR-18-235577	2
chr6	133845601	133845615	MajorDMR-18-235578	2
chr6	133870039	133871174	MajorDMR-18-235579	7
chr6	133873646	133873899	MajorDMR-18-235580	3
chr6	133876861	133876957	MajorDMR-18-235581	2
chr6	133892828	133893260	MajorDMR-18-235582	4
chr6	133911521	133911697	MajorDMR-18-235583	3
chr6	133916401	133916872	MajorDMR-18-235584	3
chr6	133926578	133926736	MajorDMR-18-235585	2
chr6	133929966	133930017	MajorDMR-18-235586	3
chr6	133934441	133934956	MajorDMR-18-235587	6
chr6	133944529	133944847	MajorDMR-18-235588	2
chr6	133951842	133952076	MajorDMR-18-235589	2
chr6	133967117	133967719	MajorDMR-18-235590	4
chr6	133986807	133987131	MajorDMR-18-235591	2
chr6	134002847	134003120	MajorDMR-18-235592	4
chr6	134052040	134052310	MajorDMR-18-235593	4
chr6	134062805	134062943	MajorDMR-18-235594	5
chr6	134069825	134070103	MajorDMR-18-235595	3
chr6	134077286	134077472	MajorDMR-18-235596	2
chr6	134090259	134090299	MajorDMR-18-235597	3
chr6	134137500	134137999	MajorDMR-18-235598	2
chr6	134141546	134141749	MajorDMR-18-235599	3
chr6	134193365	134193606	MajorDMR-18-235600	2
chr6	134217382	134217583	MajorDMR-18-235601	2
chr6	134237297	134237555	MajorDMR-18-235602	2
chr6	134282524	134282630	MajorDMR-18-235603	2
chr6	134287259	134288227	MajorDMR-18-235604	9
chr6	134291210	134291414	MajorDMR-18-235605	2
chr6	134298046	134298152	MajorDMR-18-235606	2
chr6	134300157	134300210	MajorDMR-18-235607	2
chr6	134310634	134310709	MajorDMR-18-235608	2
chr6	134324118	134324874	MajorDMR-18-235609	7
chr6	134326035	134326079	MajorDMR-18-235610	2
chr6	134342871	134343144	MajorDMR-18-235611	3
chr6	134356220	134357239	MajorDMR-18-235612	7
chr6	134365846	134366106	MajorDMR-18-235613	4
chr6	134368868	134369064	MajorDMR-18-235614	4
chr6	134372924	134373123	MajorDMR-18-235615	3
chr6	134384674	134384707	MajorDMR-18-235616	2
chr6	134385333	134385845	MajorDMR-18-235617	7
chr6	134390470	134390622	MajorDMR-18-235618	3
chr6	134395504	134396373	MajorDMR-18-235619	8
chr6	134400658	134401167	MajorDMR-18-235620	4
chr6	134409720	134409959	MajorDMR-18-235621	3
chr6	134433097	134433148	MajorDMR-18-235622	2
chr6	134433894	134434123	MajorDMR-18-235623	2
chr6	134434786	134434864	MajorDMR-18-235624	2
chr6	134435553	134437454	MajorDMR-18-235625	22
chr6	134438185	134439414	MajorDMR-18-235626	11
chr6	134447841	134447910	MajorDMR-18-235627	2
chr6	134458197	134460074	MajorDMR-18-235628	9
chr6	134466487	134466682	MajorDMR-18-235629	6
chr6	134474970	134475132	MajorDMR-18-235630	2
chr6	134477851	134478289	MajorDMR-18-235631	2
chr6	134487501	134487958	MajorDMR-18-235632	3
chr6	134488480	134488640	MajorDMR-18-235633	5
chr6	134489796	134490815	MajorDMR-18-235634	9
chr6	134491560	134491581	MajorDMR-18-235635	2
chr6	134492120	134494673	MajorDMR-18-235636	23
chr6	134497691	134497741	MajorDMR-18-235637	4
chr6	134498531	134498980	MajorDMR-18-235638	5
chr6	134502307	134502630	MajorDMR-18-235639	5
chr6	134503733	134504640	MajorDMR-18-235640	10
chr6	134508435	134509154	MajorDMR-18-235641	5
chr6	134516871	134517320	MajorDMR-18-235642	2
chr6	134526549	134526884	MajorDMR-18-235643	4
chr6	134530525	134531394	MajorDMR-18-235644	8
chr6	134532090	134533006	MajorDMR-18-235645	9
chr6	134544899	134545383	MajorDMR-18-235646	4
chr6	134549112	134549156	MajorDMR-18-235647	2
chr6	134553967	134554080	MajorDMR-18-235648	2
chr6	134559399	134560519	MajorDMR-18-235649	8
chr6	134570745	134571296	MajorDMR-18-235650	3
chr6	134574722	134575184	MajorDMR-18-235651	8
chr6	134578918	134578991	MajorDMR-18-235652	2
chr6	134588076	134589848	MajorDMR-18-235653	26
chr6	134591887	134591955	MajorDMR-18-235654	4
chr6	134593570	134594172	MajorDMR-18-235655	4
chr6	134599239	134600046	MajorDMR-18-235656	3
chr6	134609827	134609906	MajorDMR-18-235657	3
chr6	134612284	134612937	MajorDMR-18-235658	5
chr6	134624585	134625342	MajorDMR-18-235659	11
chr6	134628356	134628544	MajorDMR-18-235660	5
chr6	134629655	134630141	MajorDMR-18-235661	4
chr6	134633218	134633433	MajorDMR-18-235662	3
chr6	134634439	134635645	MajorDMR-18-235663	10
chr6	134637312	134637657	MajorDMR-18-235664	2
chr6	134645418	134645537	MajorDMR-18-235665	4
chr6	134646079	134646128	MajorDMR-18-235666	3
chr6	134669274	134670183	MajorDMR-18-235667	15
chr6	134672699	134673628	MajorDMR-18-235668	4
chr6	134684663	134685029	MajorDMR-18-235669	2
chr6	134700542	134700971	MajorDMR-18-235670	2
chr6	134703271	134703316	MajorDMR-18-235671	2
chr6	134712045	134712296	MajorDMR-18-235672	2
chr6	134721106	134721112	MajorDMR-18-235673	2
chr6	134746937	134746994	MajorDMR-18-235674	2
chr6	134757277	134757823	MajorDMR-18-235675	11
chr6	134758661	134759383	MajorDMR-18-235676	6
chr6	134764035	134764491	MajorDMR-18-235677	7
chr6	134767209	134768273	MajorDMR-18-235678	7
chr6	134769309	134769443	MajorDMR-18-235679	3
chr6	134771856	134772079	MajorDMR-18-235680	2
chr6	134775464	134776440	MajorDMR-18-235681	10
chr6	134790006	134790349	MajorDMR-18-235682	2
chr6	134799221	134799749	MajorDMR-18-235683	7
chr6	134820148	134820203	MajorDMR-18-235684	2
chr6	134824014	134824732	MajorDMR-18-235685	9
chr6	134833928	134834310	MajorDMR-18-235686	4
chr6	134838348	134838718	MajorDMR-18-235687	7
chr6	134848480	134848601	MajorDMR-18-235688	2
chr6	134860235	134861242	MajorDMR-18-235689	8
chr6	134868279	134869436	MajorDMR-18-235690	9
chr6	134885373	134886479	MajorDMR-18-235691	12
chr6	134914740	134915359	MajorDMR-18-235692	9
chr6	134939427	134939710	MajorDMR-18-235693	5
chr6	134941018	134941333	MajorDMR-18-235694	4
chr6	134943573	134943754	MajorDMR-18-235695	2
chr6	134944531	134944848	MajorDMR-18-235696	3
chr6	134947532	134947798	MajorDMR-18-235697	2
chr6	134951478	134952341	MajorDMR-18-235698	15
chr6	134952875	134953534	MajorDMR-18-235699	4
chr6	134957654	134957821	MajorDMR-18-235700	3
chr6	134963321	134963909	MajorDMR-18-235701	4
chr6	134965335	134965826	MajorDMR-18-235702	3
chr6	134966398	134966798	MajorDMR-18-235703	3
chr6	134972925	134973250	MajorDMR-18-235704	2
chr6	134997626	134997656	MajorDMR-18-235705	2
chr6	135005713	135006148	MajorDMR-18-235706	2
chr6	135007401	135007514	MajorDMR-18-235707	2
chr6	135009906	135011203	MajorDMR-18-235708	13
chr6	135014246	135014461	MajorDMR-18-235709	3
chr6	135021424	135021708	MajorDMR-18-235710	2
chr6	135043648	135044354	MajorDMR-18-235711	6
chr6	135044884	135045202	MajorDMR-18-235712	2
chr6	135046475	135047405	MajorDMR-18-235713	8
chr6	135048398	135048615	MajorDMR-18-235714	2
chr6	135054698	135055288	MajorDMR-18-235715	3
chr6	135073797	135074514	MajorDMR-18-235716	6
chr6	135078883	135078908	MajorDMR-18-235717	2
chr6	135116556	135116685	MajorDMR-18-235718	5
chr6	135127505	135127834	MajorDMR-18-235719	5
chr6	135142751	135143298	MajorDMR-18-235720	3
chr6	135144491	135144556	MajorDMR-18-235721	2
chr6	135152167	135152171	MajorDMR-18-235722	2
chr6	135155714	135155736	MajorDMR-18-235723	2
chr6	135157458	135157464	MajorDMR-18-235724	2
chr6	135169468	135170020	MajorDMR-18-235725	4
chr6	135172170	135172289	MajorDMR-18-235726	2
chr6	135174449	135174881	MajorDMR-18-235727	4
chr6	135203242	135203327	MajorDMR-18-235728	3
chr6	135214763	135215227	MajorDMR-18-235729	6
chr6	135218366	135218617	MajorDMR-18-235730	4
chr6	135224257	135224754	MajorDMR-18-235731	4
chr6	135231511	135231592	MajorDMR-18-235732	3
chr6	135242676	135243413	MajorDMR-18-235733	6
chr6	135273189	135273418	MajorDMR-18-235734	6
chr6	135282547	135282618	MajorDMR-18-235735	3
chr6	135286395	135286745	MajorDMR-18-235736	3
chr6	135287501	135287508	MajorDMR-18-235737	2
chr6	135292492	135292763	MajorDMR-18-235738	3
chr6	135300554	135300918	MajorDMR-18-235739	3
chr6	135323419	135323519	MajorDMR-18-235740	2
chr6	135327223	135327455	MajorDMR-18-235741	2
chr6	135337009	135337046	MajorDMR-18-235742	2
chr6	135340048	135340187	MajorDMR-18-235743	2
chr6	135342688	135343241	MajorDMR-18-235744	4
chr6	135345445	135348592	MajorDMR-18-235745	24
chr6	135351194	135351504	MajorDMR-18-235746	3
chr6	135352044	135352154	MajorDMR-18-235747	3
chr6	135354409	135354587	MajorDMR-18-235748	3
chr6	135358286	135359794	MajorDMR-18-235749	9
chr6	135360901	135360917	MajorDMR-18-235750	2
chr6	135364738	135365150	MajorDMR-18-235751	2
chr6	135383741	135383995	MajorDMR-18-235752	5
chr6	135388684	135389451	MajorDMR-18-235753	4
chr6	135405807	135405965	MajorDMR-18-235754	2
chr6	135416868	135417119	MajorDMR-18-235755	3
chr6	135423016	135423108	MajorDMR-18-235756	2
chr6	135427844	135428011	MajorDMR-18-235757	5
chr6	135437884	135438219	MajorDMR-18-235758	3
chr6	135440271	135440375	MajorDMR-18-235759	2
chr6	135453519	135453895	MajorDMR-18-235760	3
chr6	135465673	135466194	MajorDMR-18-235761	3
chr6	135478864	135479088	MajorDMR-18-235762	3
chr6	135483914	135484654	MajorDMR-18-235763	5
chr6	135491578	135491594	MajorDMR-18-235764	2
chr6	135531103	135531326	MajorDMR-18-235765	6
chr6	135558101	135558112	MajorDMR-18-235766	2
chr6	135570803	135571211	MajorDMR-18-235767	2
chr6	135572023	135573017	MajorDMR-18-235768	12
chr6	135579572	135579681	MajorDMR-18-235769	2
chr6	135581448	135581793	MajorDMR-18-235770	2
chr6	135583832	135584131	MajorDMR-18-235771	5
chr6	135588045	135588261	MajorDMR-18-235772	2
chr6	135603150	135603245	MajorDMR-18-235773	2
chr6	135605293	135605373	MajorDMR-18-235774	2
chr6	135614585	135614653	MajorDMR-18-235775	3
chr6	135627986	135628025	MajorDMR-18-235776	2
chr6	135651110	135651213	MajorDMR-18-235777	3
chr6	135669111	135669306	MajorDMR-18-235778	3
chr6	135751870	135752039	MajorDMR-18-235779	3
chr6	135794993	135795481	MajorDMR-18-235780	6
chr6	135835995	135836039	MajorDMR-18-235781	2
chr6	135841799	135842171	MajorDMR-18-235782	3
chr6	135848145	135848386	MajorDMR-18-235783	4
chr6	135868004	135868531	MajorDMR-18-235784	4
chr6	135889709	135889749	MajorDMR-18-235785	2
chr6	135891199	135891683	MajorDMR-18-235786	3
chr6	135908058	135908318	MajorDMR-18-235787	2
chr6	135941281	135941355	MajorDMR-18-235788	3
chr6	135954522	135954898	MajorDMR-18-235789	5
chr6	136006203	136006512	MajorDMR-18-235790	4
chr6	136031092	136031327	MajorDMR-18-235791	4
chr6	136059069	136059261	MajorDMR-18-235792	3
chr6	136073612	136073767	MajorDMR-18-235793	2
chr6	136074391	136074744	MajorDMR-18-235794	4
chr6	136105920	136106066	MajorDMR-18-235795	3
chr6	136112770	136112912	MajorDMR-18-235796	4
chr6	136117649	136118834	MajorDMR-18-235797	12
chr6	136120083	136120770	MajorDMR-18-235798	5
chr6	136133323	136133443	MajorDMR-18-235799	2
chr6	136147366	136147826	MajorDMR-18-235800	6
chr6	136151197	136151452	MajorDMR-18-235801	4
chr6	136155565	136155670	MajorDMR-18-235802	2
chr6	136174312	136174954	MajorDMR-18-235803	7
chr6	136180020	136180495	MajorDMR-18-235804	2
chr6	136187581	136187921	MajorDMR-18-235805	5
chr6	136191284	136191294	MajorDMR-18-235806	2
chr6	136192009	136192499	MajorDMR-18-235807	3
chr6	136201514	136201955	MajorDMR-18-235808	4
chr6	136216390	136216705	MajorDMR-18-235809	6
chr6	136226421	136227580	MajorDMR-18-235810	23
chr6	136240230	136240490	MajorDMR-18-235811	4
chr6	136244046	136244285	MajorDMR-18-235812	4
chr6	136257151	136257949	MajorDMR-18-235813	9
chr6	136259847	136259880	MajorDMR-18-235814	3
chr6	136284110	136284284	MajorDMR-18-235815	3
chr6	136284907	136285266	MajorDMR-18-235816	3
chr6	136293070	136293095	MajorDMR-18-235817	2
chr6	136299951	136300082	MajorDMR-18-235818	2
chr6	136314609	136315041	MajorDMR-18-235819	2
chr6	136315742	136315929	MajorDMR-18-235820	3
chr6	136317615	136317767	MajorDMR-18-235821	2
chr6	136336026	136336036	MajorDMR-18-235822	2
chr6	136347207	136347224	MajorDMR-18-235823	2
chr6	136358917	136359194	MajorDMR-18-235824	3
chr6	136365975	136366214	MajorDMR-18-235825	4
chr6	136380560	136380834	MajorDMR-18-235826	6
chr6	136395854	136396900	MajorDMR-18-235827	8
chr6	136407793	136408339	MajorDMR-18-235828	13
chr6	136429218	136430035	MajorDMR-18-235829	13
chr6	136449243	136449587	MajorDMR-18-235830	3
chr6	136458553	136458689	MajorDMR-18-235831	3
chr6	136470705	136470754	MajorDMR-18-235832	2
chr6	136479814	136479826	MajorDMR-18-235833	2
chr6	136480656	136480879	MajorDMR-18-235834	2
chr6	136494964	136495329	MajorDMR-18-235835	9
chr6	136502346	136502368	MajorDMR-18-235836	2
chr6	136513656	136514272	MajorDMR-18-235837	5
chr6	136522937	136523119	MajorDMR-18-235838	4
chr6	136535415	136535554	MajorDMR-18-235839	2
chr6	136570594	136570799	MajorDMR-18-235840	3
chr6	136584799	136584855	MajorDMR-18-235841	2
chr6	136599125	136599172	MajorDMR-18-235842	2
chr6	136627501	136628064	MajorDMR-18-235843	3
chr6	136638095	136638227	MajorDMR-18-235844	2
chr6	136639091	136639352	MajorDMR-18-235845	7
chr6	136655313	136656147	MajorDMR-18-235846	16
chr6	136657077	136657242	MajorDMR-18-235847	6
chr6	136687036	136687794	MajorDMR-18-235848	8
chr6	136693358	136693378	MajorDMR-18-235849	2
chr6	136695161	136695212	MajorDMR-18-235850	3
chr6	136697258	136697268	MajorDMR-18-235851	2
chr6	136705251	136705502	MajorDMR-18-235852	4
chr6	136724405	136724563	MajorDMR-18-235853	4
chr6	136739201	136739385	MajorDMR-18-235854	4
chr6	136741647	136742226	MajorDMR-18-235855	5
chr6	136745501	136746457	MajorDMR-18-235856	7
chr6	136747489	136747944	MajorDMR-18-235857	3
chr6	136750815	136751193	MajorDMR-18-235858	2
chr6	136755438	136756542	MajorDMR-18-235859	6
chr6	136757713	136758227	MajorDMR-18-235860	4
chr6	136761283	136761303	MajorDMR-18-235861	2
chr6	136762080	136762312	MajorDMR-18-235862	3
chr6	136765084	136765146	MajorDMR-18-235863	2
chr6	136766167	136766362	MajorDMR-18-235864	4
chr6	136769419	136769474	MajorDMR-18-235865	2
chr6	136785086	136785218	MajorDMR-18-235866	3
chr6	136785953	136786626	MajorDMR-18-235867	6
chr6	136787176	136788262	MajorDMR-18-235868	7
chr6	136789501	136791886	MajorDMR-18-235869	19
chr6	136792484	136793099	MajorDMR-18-235870	4
chr6	136795565	136795920	MajorDMR-18-235871	2
chr6	136805217	136805257	MajorDMR-18-235872	2
chr6	136812618	136812928	MajorDMR-18-235873	3
chr6	136818860	136818892	MajorDMR-18-235874	3
chr6	136824488	136824676	MajorDMR-18-235875	3
chr6	136827791	136828332	MajorDMR-18-235876	9
chr6	136835857	136836112	MajorDMR-18-235877	3
chr6	136837098	136837206	MajorDMR-18-235878	3
chr6	136840181	136840480	MajorDMR-18-235879	2
chr6	136841743	136842194	MajorDMR-18-235880	4
chr6	136844082	136845207	MajorDMR-18-235881	6
chr6	136853274	136853424	MajorDMR-18-235882	6
chr6	136854811	136854964	MajorDMR-18-235883	4
chr6	136861237	136861346	MajorDMR-18-235884	2
chr6	136868905	136869218	MajorDMR-18-235885	3
chr6	136869788	136870242	MajorDMR-18-235886	6
chr6	136874705	136874793	MajorDMR-18-235887	2
chr6	136882270	136882716	MajorDMR-18-235888	2
chr6	136884609	136885378	MajorDMR-18-235889	3
chr6	136900447	136900594	MajorDMR-18-235890	2
chr6	136903388	136903402	MajorDMR-18-235891	2
chr6	136916091	136916252	MajorDMR-18-235892	2
chr6	136926092	136926633	MajorDMR-18-235893	4
chr6	136960675	136961598	MajorDMR-18-235894	4
chr6	136965561	136965643	MajorDMR-18-235895	2
chr6	136978908	136978946	MajorDMR-18-235896	2
chr6	136980207	136980428	MajorDMR-18-235897	2
chr6	136983269	136983630	MajorDMR-18-235898	4
chr6	136990428	136990480	MajorDMR-18-235899	2
chr6	137002193	137002285	MajorDMR-18-235900	2
chr6	137022753	137022892	MajorDMR-18-235901	3
chr6	137032151	137032531	MajorDMR-18-235902	6
chr6	137050463	137050480	MajorDMR-18-235903	2
chr6	137055481	137056136	MajorDMR-18-235904	8
chr6	137059368	137059540	MajorDMR-18-235905	2
chr6	137061561	137062207	MajorDMR-18-235906	6
chr6	137064664	137065030	MajorDMR-18-235907	3
chr6	137066074	137067636	MajorDMR-18-235908	18
chr6	137082115	137082184	MajorDMR-18-235909	2
chr6	137082770	137083118	MajorDMR-18-235910	4
chr6	137091766	137091932	MajorDMR-18-235911	4
chr6	137107587	137107617	MajorDMR-18-235912	2
chr6	137150624	137150841	MajorDMR-18-235913	2
chr6	137164770	137164973	MajorDMR-18-235914	2
chr6	137177001	137177067	MajorDMR-18-235915	2
chr6	137187456	137187576	MajorDMR-18-235916	4
chr6	137210556	137211723	MajorDMR-18-235917	9
chr6	137217333	137217462	MajorDMR-18-235918	4
chr6	137238045	137238053	MajorDMR-18-235919	2
chr6	137254582	137254623	MajorDMR-18-235920	2
chr6	137256086	137257114	MajorDMR-18-235921	9
chr6	137268375	137268493	MajorDMR-18-235922	4
chr6	137269170	137269695	MajorDMR-18-235923	4
chr6	137273920	137273974	MajorDMR-18-235924	3
chr6	137277984	137278652	MajorDMR-18-235925	9
chr6	137280587	137280711	MajorDMR-18-235926	6
chr6	137283846	137284695	MajorDMR-18-235927	7
chr6	137290089	137290283	MajorDMR-18-235928	5
chr6	137292013	137292024	MajorDMR-18-235929	2
chr6	137301114	137301406	MajorDMR-18-235930	6
chr6	137303957	137304253	MajorDMR-18-235931	2
chr6	137304978	137304990	MajorDMR-18-235932	2
chr6	137308554	137308595	MajorDMR-18-235933	2
chr6	137316161	137316376	MajorDMR-18-235934	2
chr6	137329505	137329590	MajorDMR-18-235935	3
chr6	137332430	137332743	MajorDMR-18-235936	4
chr6	137335310	137335538	MajorDMR-18-235937	2
chr6	137337756	137338802	MajorDMR-18-235938	8
chr6	137359393	137359416	MajorDMR-18-235939	2
chr6	137366010	137366149	MajorDMR-18-235940	2
chr6	137386314	137386457	MajorDMR-18-235941	2
chr6	137388332	137388576	MajorDMR-18-235942	4
chr6	137410472	137411071	MajorDMR-18-235943	7
chr6	137415689	137416727	MajorDMR-18-235944	9
chr6	137438953	137439113	MajorDMR-18-235945	2
chr6	137442897	137443115	MajorDMR-18-235946	2
chr6	137474985	137475410	MajorDMR-18-235947	2
chr6	137483135	137483492	MajorDMR-18-235948	5
chr6	137486827	137486990	MajorDMR-18-235949	2
chr6	137493110	137493482	MajorDMR-18-235950	2
chr6	137496564	137496887	MajorDMR-18-235951	3
chr6	137525804	137526021	MajorDMR-18-235952	2
chr6	137536244	137536310	MajorDMR-18-235953	2
chr6	137538123	137538585	MajorDMR-18-235954	7
chr6	137549344	137549453	MajorDMR-18-235955	2
chr6	137557978	137558103	MajorDMR-18-235956	3
chr6	137562793	137562958	MajorDMR-18-235957	2
chr6	137570058	137570121	MajorDMR-18-235958	2
chr6	137580001	137580081	MajorDMR-18-235959	3
chr6	137598907	137599424	MajorDMR-18-235960	6
chr6	137619191	137619195	MajorDMR-18-235961	2
chr6	137623192	137623544	MajorDMR-18-235962	4
chr6	137630454	137630477	MajorDMR-18-235963	2
chr6	137635234	137635325	MajorDMR-18-235964	2
chr6	137635926	137636425	MajorDMR-18-235965	2
chr6	137639543	137639616	MajorDMR-18-235966	3
chr6	137643416	137643540	MajorDMR-18-235967	4
chr6	137649994	137650168	MajorDMR-18-235968	6
chr6	137652360	137652691	MajorDMR-18-235969	2
chr6	137654056	137654284	MajorDMR-18-235970	5
chr6	137659368	137659778	MajorDMR-18-235971	3
chr6	137661424	137661680	MajorDMR-18-235972	5
chr6	137662909	137664290	MajorDMR-18-235973	25
chr6	137666788	137667208	MajorDMR-18-235974	3
chr6	137668381	137668858	MajorDMR-18-235975	6
chr6	137670738	137672073	MajorDMR-18-235976	15
chr6	137674210	137674230	MajorDMR-18-235977	2
chr6	137678828	137679044	MajorDMR-18-235978	9
chr6	137684056	137684668	MajorDMR-18-235979	14
chr6	137686892	137687092	MajorDMR-18-235980	8
chr6	137690399	137691143	MajorDMR-18-235981	5
chr6	137692830	137693017	MajorDMR-18-235982	3
chr6	137711667	137711887	MajorDMR-18-235983	4
chr6	137730869	137731000	MajorDMR-18-235984	2
chr6	137734872	137736266	MajorDMR-18-235985	7
chr6	137736885	137736981	MajorDMR-18-235986	2
chr6	137752989	137753947	MajorDMR-18-235987	11
chr6	137755636	137756015	MajorDMR-18-235988	2
chr6	137758455	137758470	MajorDMR-18-235989	2
chr6	137786822	137787158	MajorDMR-18-235990	7
chr6	137792671	137793084	MajorDMR-18-235991	7
chr6	137833897	137834674	MajorDMR-18-235992	8
chr6	137839597	137839895	MajorDMR-18-235993	4
chr6	137840983	137841034	MajorDMR-18-235994	2
chr6	137844002	137844691	MajorDMR-18-235995	8
chr6	137863010	137863278	MajorDMR-18-235996	3
chr6	137871647	137872183	MajorDMR-18-235997	5
chr6	137882549	137882682	MajorDMR-18-235998	3
chr6	137891622	137891815	MajorDMR-18-235999	6
chr6	137902584	137902751	MajorDMR-18-236000	3
chr6	137905195	137905580	MajorDMR-18-236001	2
chr6	137923862	137925312	MajorDMR-18-236002	11
chr6	137939835	137940373	MajorDMR-18-236003	3
chr6	137944480	137945287	MajorDMR-18-236004	6
chr6	137947027	137947401	MajorDMR-18-236005	4
chr6	137961305	137961696	MajorDMR-18-236006	10
chr6	137967740	137968388	MajorDMR-18-236007	5
chr6	137981363	137981934	MajorDMR-18-236008	3
chr6	137998150	137998537	MajorDMR-18-236009	2
chr6	138016870	138016911	MajorDMR-18-236010	2
chr6	138025726	138026974	MajorDMR-18-236011	7
chr6	138028816	138029333	MajorDMR-18-236012	5
chr6	138033820	138034056	MajorDMR-18-236013	5
chr6	138046122	138046267	MajorDMR-18-236014	7
chr6	138049880	138050447	MajorDMR-18-236015	5
chr6	138057087	138057165	MajorDMR-18-236016	4
chr6	138061609	138062364	MajorDMR-18-236017	7
chr6	138071185	138071791	MajorDMR-18-236018	8
chr6	138072658	138072763	MajorDMR-18-236019	2
chr6	138096468	138097020	MajorDMR-18-236020	5
chr6	138098096	138098666	MajorDMR-18-236021	10
chr6	138111482	138112178	MajorDMR-18-236022	7
chr6	138132663	138132784	MajorDMR-18-236023	8
chr6	138145160	138145651	MajorDMR-18-236024	11
chr6	138173575	138173625	MajorDMR-18-236025	2
chr6	138182673	138183180	MajorDMR-18-236026	3
chr6	138183962	138184761	MajorDMR-18-236027	5
chr6	138187072	138187595	MajorDMR-18-236028	6
chr6	138189408	138189526	MajorDMR-18-236029	4
chr6	138192570	138192659	MajorDMR-18-236030	2
chr6	138200265	138200489	MajorDMR-18-236031	7
chr6	138224683	138224689	MajorDMR-18-236032	2
chr6	138226251	138226268	MajorDMR-18-236033	2
chr6	138232692	138233764	MajorDMR-18-236034	11
chr6	138237187	138237248	MajorDMR-18-236035	2
chr6	138248839	138249541	MajorDMR-18-236036	9
chr6	138254825	138255215	MajorDMR-18-236037	4
chr6	138262248	138262265	MajorDMR-18-236038	2
chr6	138266073	138266303	MajorDMR-18-236039	2
chr6	138271941	138272611	MajorDMR-18-236040	6
chr6	138289258	138289282	MajorDMR-18-236041	2
chr6	138302368	138302431	MajorDMR-18-236042	2
chr6	138321002	138321114	MajorDMR-18-236043	2
chr6	138325653	138326449	MajorDMR-18-236044	5
chr6	138328153	138328921	MajorDMR-18-236045	6
chr6	138358072	138358193	MajorDMR-18-236046	2
chr6	138359302	138359448	MajorDMR-18-236047	3
chr6	138365681	138366236	MajorDMR-18-236048	4
chr6	138388698	138388792	MajorDMR-18-236049	3
chr6	138390100	138390199	MajorDMR-18-236050	2
chr6	138404053	138404540	MajorDMR-18-236051	2
chr6	138408251	138408738	MajorDMR-18-236052	2
chr6	138436438	138436489	MajorDMR-18-236053	2
chr6	138479234	138479560	MajorDMR-18-236054	4
chr6	138496829	138496957	MajorDMR-18-236055	2
chr6	138501803	138502175	MajorDMR-18-236056	3
chr6	138504414	138505704	MajorDMR-18-236057	13
chr6	138507054	138507245	MajorDMR-18-236058	2
chr6	138507875	138508016	MajorDMR-18-236059	3
chr6	138509272	138509758	MajorDMR-18-236060	6
chr6	138516966	138517041	MajorDMR-18-236061	2
chr6	138523287	138523889	MajorDMR-18-236062	5
chr6	138534158	138534164	MajorDMR-18-236063	2
chr6	138536383	138536884	MajorDMR-18-236064	4
chr6	138546697	138546791	MajorDMR-18-236065	3
chr6	138567079	138567244	MajorDMR-18-236066	3
chr6	138585173	138585303	MajorDMR-18-236067	3
chr6	138588066	138588390	MajorDMR-18-236068	3
chr6	138589208	138589912	MajorDMR-18-236069	10
chr6	138597243	138597356	MajorDMR-18-236070	2
chr6	138604141	138605258	MajorDMR-18-236071	8
chr6	138608657	138608787	MajorDMR-18-236072	2
chr6	138615146	138615205	MajorDMR-18-236073	2
chr6	138629360	138629828	MajorDMR-18-236074	5
chr6	138634368	138634382	MajorDMR-18-236075	2
chr6	138655222	138655348	MajorDMR-18-236076	3
chr6	138686695	138686777	MajorDMR-18-236077	2
chr6	138699016	138699291	MajorDMR-18-236078	5
chr6	138726136	138726465	MajorDMR-18-236079	9
chr6	138731305	138731745	MajorDMR-18-236080	3
chr6	138735321	138735474	MajorDMR-18-236081	2
chr6	138736672	138736734	MajorDMR-18-236082	2
chr6	138741912	138742250	MajorDMR-18-236083	3
chr6	138743407	138743463	MajorDMR-18-236084	2
chr6	138746916	138747025	MajorDMR-18-236085	2
chr6	138765598	138765711	MajorDMR-18-236086	2
chr6	138768158	138768236	MajorDMR-18-236087	4
chr6	138771617	138772068	MajorDMR-18-236088	4
chr6	138776956	138777099	MajorDMR-18-236089	3
chr6	138781215	138781353	MajorDMR-18-236090	2
chr6	138795184	138795675	MajorDMR-18-236091	7
chr6	138799722	138799851	MajorDMR-18-236092	2
chr6	138800397	138800646	MajorDMR-18-236093	4
chr6	138806507	138807136	MajorDMR-18-236094	7
chr6	138813262	138813599	MajorDMR-18-236095	3
chr6	138814345	138815030	MajorDMR-18-236096	8
chr6	138819382	138819700	MajorDMR-18-236097	4
chr6	138820246	138821026	MajorDMR-18-236098	9
chr6	138821969	138822401	MajorDMR-18-236099	4
chr6	138829195	138829812	MajorDMR-18-236100	5
chr6	138830372	138834277	MajorDMR-18-236101	39
chr6	138835951	138836955	MajorDMR-18-236102	12
chr6	138845429	138845819	MajorDMR-18-236103	2
chr6	138848449	138849111	MajorDMR-18-236104	7
chr6	138859575	138859851	MajorDMR-18-236105	4
chr6	138862548	138862875	MajorDMR-18-236106	4
chr6	138866745	138867345	MajorDMR-18-236107	10
chr6	138875973	138876579	MajorDMR-18-236108	3
chr6	138880523	138880580	MajorDMR-18-236109	3
chr6	138888952	138889357	MajorDMR-18-236110	2
chr6	138890196	138892609	MajorDMR-18-236111	28
chr6	138895561	138895744	MajorDMR-18-236112	5
chr6	138897569	138897864	MajorDMR-18-236113	7
chr6	138898592	138898731	MajorDMR-18-236114	4
chr6	138914291	138914874	MajorDMR-18-236115	12
chr6	138915595	138915762	MajorDMR-18-236116	3
chr6	138917446	138917519	MajorDMR-18-236117	2
chr6	138928319	138928478	MajorDMR-18-236118	2
chr6	138929197	138929435	MajorDMR-18-236119	4
chr6	138938517	138939052	MajorDMR-18-236120	8
chr6	138959784	138959971	MajorDMR-18-236121	3
chr6	138967915	138968896	MajorDMR-18-236122	8
chr6	138974457	138974693	MajorDMR-18-236123	2
chr6	138977265	138978306	MajorDMR-18-236124	9
chr6	138994757	138994943	MajorDMR-18-236125	2
chr6	139001411	139001476	MajorDMR-18-236126	3
chr6	139018302	139018342	MajorDMR-18-236127	2
chr6	139030948	139031539	MajorDMR-18-236128	3
chr6	139044512	139044688	MajorDMR-18-236129	3
chr6	139048022	139048430	MajorDMR-18-236130	3
chr6	139072431	139072643	MajorDMR-18-236131	2
chr6	139079687	139079777	MajorDMR-18-236132	2
chr6	139084745	139084857	MajorDMR-18-236133	2
chr6	139102793	139103673	MajorDMR-18-236134	4
chr6	139107081	139107855	MajorDMR-18-236135	8
chr6	139116875	139117563	MajorDMR-18-236136	28
chr6	139121090	139121296	MajorDMR-18-236137	2
chr6	139126633	139126792	MajorDMR-18-236138	2
chr6	139136664	139137096	MajorDMR-18-236139	2
chr6	139137659	139137714	MajorDMR-18-236140	3
chr6	139139136	139139180	MajorDMR-18-236141	2
chr6	139141966	139142625	MajorDMR-18-236142	4
chr6	139144670	139144824	MajorDMR-18-236143	3
chr6	139149718	139149844	MajorDMR-18-236144	2
chr6	139156106	139156234	MajorDMR-18-236145	2
chr6	139165113	139165717	MajorDMR-18-236146	8
chr6	139185721	139186209	MajorDMR-18-236147	8
chr6	139190257	139190333	MajorDMR-18-236148	2
chr6	139202170	139202243	MajorDMR-18-236149	3
chr6	139217318	139217362	MajorDMR-18-236150	3
chr6	139220189	139220259	MajorDMR-18-236151	2
chr6	139227501	139227636	MajorDMR-18-236152	4
chr6	139248072	139248116	MajorDMR-18-236153	3
chr6	139251664	139251916	MajorDMR-18-236154	2
chr6	139253546	139253906	MajorDMR-18-236155	6
chr6	139264756	139265101	MajorDMR-18-236156	4
chr6	139278766	139278861	MajorDMR-18-236157	2
chr6	139279696	139280776	MajorDMR-18-236158	9
chr6	139284855	139284924	MajorDMR-18-236159	3
chr6	139290676	139290716	MajorDMR-18-236160	2
chr6	139291344	139291482	MajorDMR-18-236161	3
chr6	139293369	139293938	MajorDMR-18-236162	3
chr6	139301837	139302300	MajorDMR-18-236163	4
chr6	139302976	139302999	MajorDMR-18-236164	2
chr6	139333638	139334151	MajorDMR-18-236165	3
chr6	139338389	139338775	MajorDMR-18-236166	4
chr6	139346194	139346498	MajorDMR-18-236167	2
chr6	139372086	139372701	MajorDMR-18-236168	5
chr6	139430745	139431020	MajorDMR-18-236169	2
chr6	139431622	139431948	MajorDMR-18-236170	2
chr6	139436022	139436133	MajorDMR-18-236171	3
chr6	139446056	139446169	MajorDMR-18-236172	2
chr6	139453513	139453533	MajorDMR-18-236173	2
chr6	139454654	139454752	MajorDMR-18-236174	3
chr6	139455568	139455608	MajorDMR-18-236175	2
chr6	139469794	139470283	MajorDMR-18-236176	5
chr6	139493570	139493857	MajorDMR-18-236177	5
chr6	139505129	139505269	MajorDMR-18-236178	4
chr6	139517745	139517750	MajorDMR-18-236179	2
chr6	139533282	139533641	MajorDMR-18-236180	2
chr6	139557380	139557413	MajorDMR-18-236181	2
chr6	139560262	139560367	MajorDMR-18-236182	3
chr6	139560912	139560937	MajorDMR-18-236183	2
chr6	139571727	139571888	MajorDMR-18-236184	3
chr6	139574864	139575163	MajorDMR-18-236185	2
chr6	139584165	139584221	MajorDMR-18-236186	3
chr6	139592114	139592580	MajorDMR-18-236187	6
chr6	139598262	139598817	MajorDMR-18-236188	9
chr6	139604152	139604269	MajorDMR-18-236189	2
chr6	139620165	139620714	MajorDMR-18-236190	4
chr6	139634952	139635092	MajorDMR-18-236191	2
chr6	139638145	139638560	MajorDMR-18-236192	3
chr6	139651715	139651771	MajorDMR-18-236193	2
chr6	139657872	139658207	MajorDMR-18-236194	3
chr6	139659170	139660567	MajorDMR-18-236195	15
chr6	139670391	139670415	MajorDMR-18-236196	3
chr6	139674856	139675211	MajorDMR-18-236197	3
chr6	139698609	139698627	MajorDMR-18-236198	2
chr6	139705337	139705356	MajorDMR-18-236199	2
chr6	139716838	139717409	MajorDMR-18-236200	10
chr6	139731228	139731908	MajorDMR-18-236201	9
chr6	139736575	139736737	MajorDMR-18-236202	2
chr6	139739948	139739998	MajorDMR-18-236203	2
chr6	139750801	139751079	MajorDMR-18-236204	4
chr6	139764608	139765036	MajorDMR-18-236205	9
chr6	139767724	139768340	MajorDMR-18-236206	4
chr6	139794359	139794659	MajorDMR-18-236207	4
chr6	139795460	139797150	MajorDMR-18-236208	17
chr6	139803557	139803693	MajorDMR-18-236209	3
chr6	139836097	139836131	MajorDMR-18-236210	2
chr6	139837718	139838065	MajorDMR-18-236211	2
chr6	139840109	139840198	MajorDMR-18-236212	2
chr6	139846104	139846638	MajorDMR-18-236213	5
chr6	139854939	139855777	MajorDMR-18-236214	4
chr6	139861078	139861249	MajorDMR-18-236215	3
chr6	139866222	139867172	MajorDMR-18-236216	6
chr6	139875250	139875265	MajorDMR-18-236217	2
chr6	139875919	139875991	MajorDMR-18-236218	2
chr6	139888513	139888650	MajorDMR-18-236219	4
chr6	139891657	139891949	MajorDMR-18-236220	2
chr6	139898773	139898958	MajorDMR-18-236221	4
chr6	139901981	139902029	MajorDMR-18-236222	2
chr6	139910216	139910380	MajorDMR-18-236223	2
chr6	139910884	139911030	MajorDMR-18-236224	2
chr6	139912806	139913094	MajorDMR-18-236225	3
chr6	139932562	139933062	MajorDMR-18-236226	6
chr6	139947851	139949028	MajorDMR-18-236227	6
chr6	139950609	139951101	MajorDMR-18-236228	4
chr6	139962185	139962202	MajorDMR-18-236229	2
chr6	139965975	139966673	MajorDMR-18-236230	5
chr6	139969815	139970195	MajorDMR-18-236231	6
chr6	139977418	139977468	MajorDMR-18-236232	2
chr6	139999722	139999744	MajorDMR-18-236233	2
chr6	140002179	140002302	MajorDMR-18-236234	2
chr6	140010667	140010673	MajorDMR-18-236235	2
chr6	140027454	140027751	MajorDMR-18-236236	2
chr6	140030137	140030346	MajorDMR-18-236237	7
chr6	140033984	140033995	MajorDMR-18-236238	2
chr6	140063018	140063089	MajorDMR-18-236239	2
chr6	140078090	140078446	MajorDMR-18-236240	4
chr6	140097202	140097832	MajorDMR-18-236241	8
chr6	140150531	140151195	MajorDMR-18-236242	4
chr6	140152622	140152885	MajorDMR-18-236243	4
chr6	140177203	140177217	MajorDMR-18-236244	2
chr6	140180488	140180660	MajorDMR-18-236245	2
chr6	140202505	140202636	MajorDMR-18-236246	3
chr6	140204310	140204922	MajorDMR-18-236247	4
chr6	140210112	140210230	MajorDMR-18-236248	3
chr6	140215579	140215728	MajorDMR-18-236249	7
chr6	140220282	140220757	MajorDMR-18-236250	2
chr6	140239205	140239636	MajorDMR-18-236251	4
chr6	140241380	140241384	MajorDMR-18-236252	2
chr6	140245246	140245499	MajorDMR-18-236253	5
chr6	140247203	140247542	MajorDMR-18-236254	10
chr6	140263537	140264207	MajorDMR-18-236255	3
chr6	140265365	140265599	MajorDMR-18-236256	3
chr6	140266167	140266288	MajorDMR-18-236257	2
chr6	140285918	140286264	MajorDMR-18-236258	3
chr6	140293188	140293537	MajorDMR-18-236259	3
chr6	140295010	140295370	MajorDMR-18-236260	3
chr6	140299209	140299292	MajorDMR-18-236261	2
chr6	140301956	140302157	MajorDMR-18-236262	2
chr6	140303075	140303225	MajorDMR-18-236263	5
chr6	140303822	140304173	MajorDMR-18-236264	2
chr6	140343757	140343881	MajorDMR-18-236265	2
chr6	140350897	140351241	MajorDMR-18-236266	2
chr6	140361034	140361448	MajorDMR-18-236267	4
chr6	140383590	140383630	MajorDMR-18-236268	2
chr6	140385641	140385768	MajorDMR-18-236269	2
chr6	140388782	140388832	MajorDMR-18-236270	2
chr6	140389644	140389944	MajorDMR-18-236271	2
chr6	140394810	140394952	MajorDMR-18-236272	3
chr6	140398533	140398836	MajorDMR-18-236273	2
chr6	140408069	140408681	MajorDMR-18-236274	4
chr6	140415311	140416106	MajorDMR-18-236275	4
chr6	140419048	140419376	MajorDMR-18-236276	4
chr6	140427217	140427410	MajorDMR-18-236277	3
chr6	140431690	140431746	MajorDMR-18-236278	2
chr6	140457492	140457727	MajorDMR-18-236279	2
chr6	140459746	140460436	MajorDMR-18-236280	6
chr6	140492543	140492839	MajorDMR-18-236281	3
chr6	140497963	140498085	MajorDMR-18-236282	2
chr6	140501214	140501328	MajorDMR-18-236283	2
chr6	140536723	140536844	MajorDMR-18-236284	2
chr6	140566435	140566650	MajorDMR-18-236285	3
chr6	140591147	140591166	MajorDMR-18-236286	2
chr6	140606673	140606900	MajorDMR-18-236287	2
chr6	140609743	140609804	MajorDMR-18-236288	2
chr6	140624648	140624729	MajorDMR-18-236289	2
chr6	140625708	140625818	MajorDMR-18-236290	2
chr6	140663766	140664193	MajorDMR-18-236291	5
chr6	140681861	140682108	MajorDMR-18-236292	3
chr6	140700599	140700884	MajorDMR-18-236293	2
chr6	140760401	140760534	MajorDMR-18-236294	2
chr6	140761662	140763000	MajorDMR-18-236295	9
chr6	140784040	140784100	MajorDMR-18-236296	2
chr6	140784609	140784675	MajorDMR-18-236297	2
chr6	140802227	140802265	MajorDMR-18-236298	2
chr6	140858659	140859759	MajorDMR-18-236299	9
chr6	140862571	140862777	MajorDMR-18-236300	6
chr6	140882825	140883001	MajorDMR-18-236301	3
chr6	140894412	140894560	MajorDMR-18-236302	4
chr6	140930652	140931795	MajorDMR-18-236303	5
chr6	140957251	140957875	MajorDMR-18-236304	12
chr6	140965302	140965635	MajorDMR-18-236305	2
chr6	141062259	141062319	MajorDMR-18-236306	2
chr6	141070726	141070774	MajorDMR-18-236307	2
chr6	141138174	141138630	MajorDMR-18-236308	2
chr6	141150980	141151182	MajorDMR-18-236309	6
chr6	141179925	141180237	MajorDMR-18-236310	5
chr6	141235998	141236044	MajorDMR-18-236311	2
chr6	141236776	141236856	MajorDMR-18-236312	2
chr6	141239425	141239526	MajorDMR-18-236313	2
chr6	141278264	141278697	MajorDMR-18-236314	4
chr6	141289655	141290060	MajorDMR-18-236315	2
chr6	141300900	141301052	MajorDMR-18-236316	3
chr6	141327486	141327564	MajorDMR-18-236317	2
chr6	141389215	141389623	MajorDMR-18-236318	6
chr6	141399012	141399045	MajorDMR-18-236319	2
chr6	141399683	141399889	MajorDMR-18-236320	2
chr6	141426403	141426471	MajorDMR-18-236321	2
chr6	141427032	141427245	MajorDMR-18-236322	2
chr6	141463046	141463616	MajorDMR-18-236323	3
chr6	141485725	141486138	MajorDMR-18-236324	3
chr6	141486725	141486827	MajorDMR-18-236325	2
chr6	141587338	141587870	MajorDMR-18-236326	7
chr6	141612317	141612450	MajorDMR-18-236327	2
chr6	141642683	141642967	MajorDMR-18-236328	2
chr6	141676397	141676783	MajorDMR-18-236329	4
chr6	141680886	141681363	MajorDMR-18-236330	4
chr6	141688333	141688371	MajorDMR-18-236331	2
chr6	141706415	141706709	MajorDMR-18-236332	2
chr6	141722312	141723136	MajorDMR-18-236333	8
chr6	141724418	141724582	MajorDMR-18-236334	2
chr6	141804060	141804263	MajorDMR-18-236335	3
chr6	141816376	141816609	MajorDMR-18-236336	4
chr6	141854513	141855271	MajorDMR-18-236337	4
chr6	141882112	141882520	MajorDMR-18-236338	3
chr6	141883270	141883487	MajorDMR-18-236339	5
chr6	141884560	141884943	MajorDMR-18-236340	2
chr6	141910418	141910579	MajorDMR-18-236341	2
chr6	141931955	141932147	MajorDMR-18-236342	3
chr6	141938151	141938565	MajorDMR-18-236343	3
chr6	141954749	141955700	MajorDMR-18-236344	4
chr6	141967005	141967111	MajorDMR-18-236345	3
chr6	141989020	141989367	MajorDMR-18-236346	3
chr6	142025172	142026005	MajorDMR-18-236347	4
chr6	142047376	142047673	MajorDMR-18-236348	3
chr6	142058528	142058733	MajorDMR-18-236349	3
chr6	142066221	142066437	MajorDMR-18-236350	3
chr6	142079750	142079754	MajorDMR-18-236351	2
chr6	142137910	142138077	MajorDMR-18-236352	2
chr6	142150752	142151447	MajorDMR-18-236353	4
chr6	142154253	142154391	MajorDMR-18-236354	2
chr6	142159583	142159719	MajorDMR-18-236355	2
chr6	142180664	142180707	MajorDMR-18-236356	2
chr6	142188897	142189454	MajorDMR-18-236357	9
chr6	142231748	142232268	MajorDMR-18-236358	3
chr6	142256571	142256995	MajorDMR-18-236359	2
chr6	142262259	142262571	MajorDMR-18-236360	2
chr6	142267314	142267645	MajorDMR-18-236361	2
chr6	142271456	142271868	MajorDMR-18-236362	7
chr6	142275084	142275131	MajorDMR-18-236363	2
chr6	142281404	142281488	MajorDMR-18-236364	2
chr6	142287276	142287574	MajorDMR-18-236365	2
chr6	142293382	142293428	MajorDMR-18-236366	2
chr6	142305377	142305842	MajorDMR-18-236367	2
chr6	142315752	142315944	MajorDMR-18-236368	3
chr6	142335483	142336498	MajorDMR-18-236369	13
chr6	142351372	142351574	MajorDMR-18-236370	5
chr6	142360117	142360464	MajorDMR-18-236371	3
chr6	142362361	142363105	MajorDMR-18-236372	4
chr6	142376475	142376549	MajorDMR-18-236373	2
chr6	142399905	142400028	MajorDMR-18-236374	5
chr6	142476639	142477725	MajorDMR-18-236375	7
chr6	142485821	142486445	MajorDMR-18-236376	3
chr6	142511739	142511803	MajorDMR-18-236377	3
chr6	142513120	142513278	MajorDMR-18-236378	2
chr6	142539432	142539983	MajorDMR-18-236379	4
chr6	142546907	142547212	MajorDMR-18-236380	2
chr6	142552578	142552930	MajorDMR-18-236381	3
chr6	142553531	142553960	MajorDMR-18-236382	7
chr6	142561420	142561698	MajorDMR-18-236383	4
chr6	142619372	142620317	MajorDMR-18-236384	4
chr6	142622090	142622188	MajorDMR-18-236385	2
chr6	142623406	142624079	MajorDMR-18-236386	14
chr6	142634594	142634663	MajorDMR-18-236387	2
chr6	142647628	142648108	MajorDMR-18-236388	3
chr6	142652593	142652911	MajorDMR-18-236389	4
chr6	142656229	142656652	MajorDMR-18-236390	3
chr6	142674950	142675071	MajorDMR-18-236391	2
chr6	142683456	142683819	MajorDMR-18-236392	4
chr6	142688725	142688780	MajorDMR-18-236393	2
chr6	142695341	142695853	MajorDMR-18-236394	4
chr6	142698290	142698338	MajorDMR-18-236395	2
chr6	142706278	142706507	MajorDMR-18-236396	3
chr6	142713356	142713405	MajorDMR-18-236397	2
chr6	142725953	142726315	MajorDMR-18-236398	4
chr6	142737552	142737622	MajorDMR-18-236399	2
chr6	142751759	142752100	MajorDMR-18-236400	3
chr6	142752788	142753168	MajorDMR-18-236401	9
chr6	142761711	142762182	MajorDMR-18-236402	3
chr6	142806707	142806753	MajorDMR-18-236403	2
chr6	142839424	142840167	MajorDMR-18-236404	8
chr6	142864712	142865107	MajorDMR-18-236405	3
chr6	142871513	142873173	MajorDMR-18-236406	18
chr6	142876071	142876458	MajorDMR-18-236407	2
chr6	142968558	142969511	MajorDMR-18-236408	7
chr6	142974604	142975596	MajorDMR-18-236409	7
chr6	142978072	142978171	MajorDMR-18-236410	2
chr6	142983757	142984132	MajorDMR-18-236411	2
chr6	143013832	143014114	MajorDMR-18-236412	4
chr6	143016396	143016706	MajorDMR-18-236413	2
chr6	143023584	143024470	MajorDMR-18-236414	9
chr6	143028424	143028816	MajorDMR-18-236415	2
chr6	143108755	143108785	MajorDMR-18-236416	2
chr6	143130164	143130921	MajorDMR-18-236417	6
chr6	143132185	143132935	MajorDMR-18-236418	5
chr6	143143126	143143243	MajorDMR-18-236419	3
chr6	143145685	143145817	MajorDMR-18-236420	3
chr6	143171932	143172013	MajorDMR-18-236421	3
chr6	143182987	143183314	MajorDMR-18-236422	2
chr6	143189279	143189431	MajorDMR-18-236423	3
chr6	143193178	143193728	MajorDMR-18-236424	8
chr6	143199619	143199953	MajorDMR-18-236425	2
chr6	143200935	143200967	MajorDMR-18-236426	2
chr6	143201602	143201711	MajorDMR-18-236427	2
chr6	143202909	143203205	MajorDMR-18-236428	3
chr6	143224020	143224180	MajorDMR-18-236429	4
chr6	143232351	143232930	MajorDMR-18-236430	3
chr6	143239548	143239747	MajorDMR-18-236431	8
chr6	143245086	143245503	MajorDMR-18-236432	3
chr6	143247109	143247142	MajorDMR-18-236433	3
chr6	143305546	143305748	MajorDMR-18-236434	2
chr6	143308407	143308468	MajorDMR-18-236435	2
chr6	143316091	143316428	MajorDMR-18-236436	4
chr6	143321921	143322859	MajorDMR-18-236437	10
chr6	143323922	143324124	MajorDMR-18-236438	6
chr6	143329014	143329045	MajorDMR-18-236439	2
chr6	143329901	143329971	MajorDMR-18-236440	2
chr6	143336686	143336789	MajorDMR-18-236441	2
chr6	143339553	143339649	MajorDMR-18-236442	2
chr6	143358201	143358675	MajorDMR-18-236443	3
chr6	143380251	143380517	MajorDMR-18-236444	5
chr6	143394183	143394247	MajorDMR-18-236445	2
chr6	143412025	143412739	MajorDMR-18-236446	5
chr6	143421104	143421380	MajorDMR-18-236447	4
chr6	143458031	143458381	MajorDMR-18-236448	6
chr6	143460480	143460552	MajorDMR-18-236449	3
chr6	143515858	143516061	MajorDMR-18-236450	6
chr6	143516770	143516907	MajorDMR-18-236451	3
chr6	143517890	143518302	MajorDMR-18-236452	3
chr6	143527005	143527328	MajorDMR-18-236453	4
chr6	143530792	143531018	MajorDMR-18-236454	2
chr6	143539169	143539219	MajorDMR-18-236455	4
chr6	143541044	143541604	MajorDMR-18-236456	4
chr6	143545138	143545222	MajorDMR-18-236457	3
chr6	143555172	143555209	MajorDMR-18-236458	2
chr6	143566212	143566231	MajorDMR-18-236459	2
chr6	143570600	143570629	MajorDMR-18-236460	2
chr6	143589412	143589516	MajorDMR-18-236461	5
chr6	143592171	143592426	MajorDMR-18-236462	2
chr6	143607480	143607642	MajorDMR-18-236463	2
chr6	143608581	143608627	MajorDMR-18-236464	2
chr6	143612753	143612791	MajorDMR-18-236465	2
chr6	143622117	143622680	MajorDMR-18-236466	4
chr6	143655235	143655628	MajorDMR-18-236467	4
chr6	143682727	143683123	MajorDMR-18-236468	4
chr6	143684787	143685093	MajorDMR-18-236469	3
chr6	143687460	143687753	MajorDMR-18-236470	3
chr6	143718989	143719126	MajorDMR-18-236471	4
chr6	143731717	143732197	MajorDMR-18-236472	4
chr6	143736752	143736896	MajorDMR-18-236473	2
chr6	143740796	143741065	MajorDMR-18-236474	6
chr6	143752187	143752389	MajorDMR-18-236475	3
chr6	143765361	143765494	MajorDMR-18-236476	6
chr6	143836147	143836866	MajorDMR-18-236477	15
chr6	143838605	143838643	MajorDMR-18-236478	2
chr6	143850293	143850542	MajorDMR-18-236479	2
chr6	143853069	143853458	MajorDMR-18-236480	3
chr6	143891394	143891942	MajorDMR-18-236481	4
chr6	143907264	143907284	MajorDMR-18-236482	2
chr6	143907996	143908150	MajorDMR-18-236483	2
chr6	143932435	143932536	MajorDMR-18-236484	2
chr6	143940469	143940763	MajorDMR-18-236485	4
chr6	143960475	143960802	MajorDMR-18-236486	3
chr6	143968002	143968058	MajorDMR-18-236487	2
chr6	144011612	144011765	MajorDMR-18-236488	3
chr6	144016604	144017000	MajorDMR-18-236489	2
chr6	144022026	144022321	MajorDMR-18-236490	3
chr6	144033056	144033067	MajorDMR-18-236491	2
chr6	144055436	144055915	MajorDMR-18-236492	4
chr6	144061194	144061294	MajorDMR-18-236493	3
chr6	144064309	144065599	MajorDMR-18-236494	17
chr6	144066347	144067999	MajorDMR-18-236495	18
chr6	144080943	144081566	MajorDMR-18-236496	7
chr6	144086075	144086190	MajorDMR-18-236497	2
chr6	144094778	144095506	MajorDMR-18-236498	4
chr6	144143991	144144071	MajorDMR-18-236499	2
chr6	144165685	144165696	MajorDMR-18-236500	2
chr6	144178912	144179081	MajorDMR-18-236501	5
chr6	144186621	144186715	MajorDMR-18-236502	3
chr6	144280232	144280281	MajorDMR-18-236503	3
chr6	144282304	144283262	MajorDMR-18-236504	9
chr6	144283779	144283887	MajorDMR-18-236505	3
chr6	144286049	144286119	MajorDMR-18-236506	2
chr6	144287071	144287343	MajorDMR-18-236507	3
chr6	144288894	144288923	MajorDMR-18-236508	2
chr6	144294136	144294616	MajorDMR-18-236509	6
chr6	144296885	144297244	MajorDMR-18-236510	4
chr6	144307586	144308003	MajorDMR-18-236511	4
chr6	144335543	144335919	MajorDMR-18-236512	9
chr6	144349773	144349923	MajorDMR-18-236513	2
chr6	144355301	144355510	MajorDMR-18-236514	2
chr6	144357590	144357830	MajorDMR-18-236515	7
chr6	144371352	144371527	MajorDMR-18-236516	3
chr6	144382425	144384503	MajorDMR-18-236517	13
chr6	144386389	144386516	MajorDMR-18-236518	3
chr6	144404575	144404901	MajorDMR-18-236519	2
chr6	144409191	144409238	MajorDMR-18-236520	3
chr6	144414335	144414687	MajorDMR-18-236521	3
chr6	144419869	144421169	MajorDMR-18-236522	10
chr6	144425913	144425989	MajorDMR-18-236523	2
chr6	144464659	144464715	MajorDMR-18-236524	2
chr6	144469171	144469435	MajorDMR-18-236525	3
chr6	144470224	144470640	MajorDMR-18-236526	4
chr6	144478320	144478369	MajorDMR-18-236527	2
chr6	144489469	144489751	MajorDMR-18-236528	2
chr6	144496732	144497335	MajorDMR-18-236529	5
chr6	144538514	144538720	MajorDMR-18-236530	5
chr6	144550322	144551140	MajorDMR-18-236531	14
chr6	144553032	144553446	MajorDMR-18-236532	2
chr6	144586677	144586697	MajorDMR-18-236533	2
chr6	144587329	144587656	MajorDMR-18-236534	3
chr6	144605140	144605637	MajorDMR-18-236535	11
chr6	144608573	144608908	MajorDMR-18-236536	2
chr6	144618214	144618611	MajorDMR-18-236537	2
chr6	144640475	144640599	MajorDMR-18-236538	2
chr6	144641453	144642547	MajorDMR-18-236539	8
chr6	144656846	144657166	MajorDMR-18-236540	2
chr6	144661602	144661976	MajorDMR-18-236541	3
chr6	144670944	144671089	MajorDMR-18-236542	2
chr6	144698734	144698835	MajorDMR-18-236543	2
chr6	144711460	144711477	MajorDMR-18-236544	2
chr6	144729292	144729453	MajorDMR-18-236545	5
chr6	144732820	144733099	MajorDMR-18-236546	3
chr6	144740191	144741157	MajorDMR-18-236547	7
chr6	144744150	144744460	MajorDMR-18-236548	2
chr6	144781404	144782138	MajorDMR-18-236549	5
chr6	144801655	144801758	MajorDMR-18-236550	4
chr6	144849892	144850878	MajorDMR-18-236551	5
chr6	144881433	144881603	MajorDMR-18-236552	6
chr6	144897834	144897844	MajorDMR-18-236553	2
chr6	144899721	144899924	MajorDMR-18-236554	5
chr6	144914303	144914314	MajorDMR-18-236555	2
chr6	144923802	144924151	MajorDMR-18-236556	2
chr6	144927231	144927461	MajorDMR-18-236557	2
chr6	144945813	144946330	MajorDMR-18-236558	7
chr6	144959155	144959406	MajorDMR-18-236559	3
chr6	144969296	144969424	MajorDMR-18-236560	2
chr6	144973753	144973815	MajorDMR-18-236561	3
chr6	144976499	144976699	MajorDMR-18-236562	2
chr6	144980561	144981091	MajorDMR-18-236563	6
chr6	144981836	144982475	MajorDMR-18-236564	6
chr6	145005247	145005749	MajorDMR-18-236565	2
chr6	145019072	145019141	MajorDMR-18-236566	3
chr6	145036940	145037052	MajorDMR-18-236567	2
chr6	145047119	145047193	MajorDMR-18-236568	4
chr6	145058054	145058140	MajorDMR-18-236569	5
chr6	145066637	145066919	MajorDMR-18-236570	3
chr6	145070514	145070749	MajorDMR-18-236571	2
chr6	145077964	145077970	MajorDMR-18-236572	2
chr6	145078626	145079081	MajorDMR-18-236573	4
chr6	145083304	145083647	MajorDMR-18-236574	3
chr6	145090579	145090693	MajorDMR-18-236575	3
chr6	145106351	145106552	MajorDMR-18-236576	3
chr6	145108022	145108281	MajorDMR-18-236577	2
chr6	145133408	145133459	MajorDMR-18-236578	2
chr6	145162270	145162454	MajorDMR-18-236579	2
chr6	145167861	145168030	MajorDMR-18-236580	2
chr6	145192091	145192210	MajorDMR-18-236581	2
chr6	145217084	145217691	MajorDMR-18-236582	7
chr6	145242750	145242883	MajorDMR-18-236583	3
chr6	145275305	145275348	MajorDMR-18-236584	3
chr6	145290483	145291524	MajorDMR-18-236585	8
chr6	145310457	145310868	MajorDMR-18-236586	5
chr6	145319881	145319990	MajorDMR-18-236587	4
chr6	145325644	145325729	MajorDMR-18-236588	3
chr6	145329652	145330183	MajorDMR-18-236589	3
chr6	145333340	145333372	MajorDMR-18-236590	3
chr6	145334297	145334334	MajorDMR-18-236591	2
chr6	145343662	145344100	MajorDMR-18-236592	2
chr6	145359440	145359497	MajorDMR-18-236593	2
chr6	145360370	145360635	MajorDMR-18-236594	3
chr6	145365902	145366318	MajorDMR-18-236595	3
chr6	145368150	145368257	MajorDMR-18-236596	2
chr6	145372351	145372449	MajorDMR-18-236597	4
chr6	145397416	145397450	MajorDMR-18-236598	2
chr6	145418256	145418432	MajorDMR-18-236599	2
chr6	145425511	145425533	MajorDMR-18-236600	2
chr6	145460279	145460716	MajorDMR-18-236601	6
chr6	145474822	145475758	MajorDMR-18-236602	11
chr6	145490437	145490610	MajorDMR-18-236603	2
chr6	145491509	145492219	MajorDMR-18-236604	4
chr6	145515757	145515784	MajorDMR-18-236605	3
chr6	145518568	145519555	MajorDMR-18-236606	6
chr6	145525520	145525684	MajorDMR-18-236607	2
chr6	145545327	145545758	MajorDMR-18-236608	3
chr6	145565974	145566647	MajorDMR-18-236609	5
chr6	145574982	145575244	MajorDMR-18-236610	4
chr6	145585261	145585399	MajorDMR-18-236611	4
chr6	145588093	145588276	MajorDMR-18-236612	4
chr6	145592333	145592414	MajorDMR-18-236613	3
chr6	145613017	145613467	MajorDMR-18-236614	3
chr6	145620935	145621026	MajorDMR-18-236615	2
chr6	145627949	145628107	MajorDMR-18-236616	4
chr6	145630333	145630558	MajorDMR-18-236617	4
chr6	145631255	145631735	MajorDMR-18-236618	2
chr6	145632584	145632871	MajorDMR-18-236619	4
chr6	145637514	145637590	MajorDMR-18-236620	2
chr6	145666838	145667006	MajorDMR-18-236621	2
chr6	145669122	145669515	MajorDMR-18-236622	2
chr6	145692868	145693130	MajorDMR-18-236623	2
chr6	145693922	145694252	MajorDMR-18-236624	4
chr6	145705381	145705600	MajorDMR-18-236625	4
chr6	145706172	145706306	MajorDMR-18-236626	2
chr6	145711227	145712867	MajorDMR-18-236627	10
chr6	145726332	145726508	MajorDMR-18-236628	5
chr6	145745258	145745269	MajorDMR-18-236629	2
chr6	145790777	145791120	MajorDMR-18-236630	2
chr6	145803370	145804208	MajorDMR-18-236631	5
chr6	145810915	145811315	MajorDMR-18-236632	4
chr6	145812427	145812761	MajorDMR-18-236633	4
chr6	145818376	145818427	MajorDMR-18-236634	2
chr6	145819675	145820178	MajorDMR-18-236635	5
chr6	145827530	145827879	MajorDMR-18-236636	2
chr6	145846871	145847005	MajorDMR-18-236637	2
chr6	145850951	145851497	MajorDMR-18-236638	4
chr6	145852688	145853099	MajorDMR-18-236639	2
chr6	145864020	145864213	MajorDMR-18-236640	2
chr6	145869095	145869964	MajorDMR-18-236641	7
chr6	145882386	145883109	MajorDMR-18-236642	7
chr6	145884199	145884216	MajorDMR-18-236643	2
chr6	145886467	145886964	MajorDMR-18-236644	2
chr6	145889991	145890540	MajorDMR-18-236645	4
chr6	145905252	145905261	MajorDMR-18-236646	2
chr6	145924036	145924304	MajorDMR-18-236647	2
chr6	145946145	145946299	MajorDMR-18-236648	2
chr6	145949362	145949860	MajorDMR-18-236649	5
chr6	145971141	145971273	MajorDMR-18-236650	3
chr6	145972019	145972786	MajorDMR-18-236651	7
chr6	145982978	145983124	MajorDMR-18-236652	2
chr6	146007177	146007596	MajorDMR-18-236653	3
chr6	146054179	146055136	MajorDMR-18-236654	4
chr6	146058170	146058356	MajorDMR-18-236655	3
chr6	146062782	146062889	MajorDMR-18-236656	2
chr6	146075285	146075323	MajorDMR-18-236657	2
chr6	146079344	146079516	MajorDMR-18-236658	3
chr6	146080669	146080702	MajorDMR-18-236659	3
chr6	146122398	146122811	MajorDMR-18-236660	3
chr6	146150427	146150462	MajorDMR-18-236661	2
chr6	146183334	146183763	MajorDMR-18-236662	2
chr6	146189695	146190182	MajorDMR-18-236663	4
chr6	146206562	146206856	MajorDMR-18-236664	4
chr6	146212849	146213476	MajorDMR-18-236665	7
chr6	146225809	146226050	MajorDMR-18-236666	5
chr6	146231634	146231768	MajorDMR-18-236667	4
chr6	146264285	146264298	MajorDMR-18-236668	2
chr6	146267367	146267452	MajorDMR-18-236669	3
chr6	146280028	146280163	MajorDMR-18-236670	3
chr6	146313257	146313862	MajorDMR-18-236671	3
chr6	146319887	146320280	MajorDMR-18-236672	2
chr6	146357989	146358399	MajorDMR-18-236673	2
chr6	146362866	146363330	MajorDMR-18-236674	2
chr6	146399298	146399378	MajorDMR-18-236675	2
chr6	146450522	146450598	MajorDMR-18-236676	3
chr6	146475276	146475641	MajorDMR-18-236677	7
chr6	146480036	146480170	MajorDMR-18-236678	2
chr6	146508999	146509378	MajorDMR-18-236679	2
chr6	146512878	146512982	MajorDMR-18-236680	2
chr6	146561343	146561510	MajorDMR-18-236681	2
chr6	146565826	146565998	MajorDMR-18-236682	3
chr6	146575291	146575514	MajorDMR-18-236683	3
chr6	146582103	146582293	MajorDMR-18-236684	4
chr6	146592721	146593148	MajorDMR-18-236685	3
chr6	146595036	146595170	MajorDMR-18-236686	2
chr6	146611417	146612223	MajorDMR-18-236687	5
chr6	146618643	146618826	MajorDMR-18-236688	2
chr6	146624805	146624813	MajorDMR-18-236689	2
chr6	146626408	146626770	MajorDMR-18-236690	2
chr6	146660937	146661193	MajorDMR-18-236691	3
chr6	146667066	146667206	MajorDMR-18-236692	2
chr6	146672205	146672413	MajorDMR-18-236693	2
chr6	146676960	146676975	MajorDMR-18-236694	2
chr6	146709749	146710265	MajorDMR-18-236695	4
chr6	146729863	146730027	MajorDMR-18-236696	3
chr6	146755255	146755314	MajorDMR-18-236697	4
chr6	146756140	146756159	MajorDMR-18-236698	2
chr6	146802832	146802879	MajorDMR-18-236699	2
chr6	146809653	146810049	MajorDMR-18-236700	2
chr6	146811085	146811106	MajorDMR-18-236701	2
chr6	146835437	146835636	MajorDMR-18-236702	5
chr6	146851167	146851392	MajorDMR-18-236703	2
chr6	146852562	146852610	MajorDMR-18-236704	3
chr6	146863979	146864031	MajorDMR-18-236705	2
chr6	146865476	146865816	MajorDMR-18-236706	4
chr6	146866831	146866884	MajorDMR-18-236707	2
chr6	146868819	146869416	MajorDMR-18-236708	3
chr6	146877354	146877420	MajorDMR-18-236709	2
chr6	146883331	146883499	MajorDMR-18-236710	2
chr6	146904237	146904251	MajorDMR-18-236711	2
chr6	146914961	146915084	MajorDMR-18-236712	2
chr6	146919807	146920409	MajorDMR-18-236713	3
chr6	146933646	146933707	MajorDMR-18-236714	2
chr6	146971847	146972530	MajorDMR-18-236715	6
chr6	146990039	146990132	MajorDMR-18-236716	2
chr6	146998014	146998076	MajorDMR-18-236717	2
chr6	147000592	147000834	MajorDMR-18-236718	3
chr6	147067880	147067907	MajorDMR-18-236719	2
chr6	147099190	147099206	MajorDMR-18-236720	2
chr6	147129999	147130187	MajorDMR-18-236721	2
chr6	147134003	147134072	MajorDMR-18-236722	2
chr6	147161243	147161337	MajorDMR-18-236723	2
chr6	147162094	147162177	MajorDMR-18-236724	4
chr6	147183311	147183714	MajorDMR-18-236725	2
chr6	147192935	147193534	MajorDMR-18-236726	6
chr6	147206912	147207213	MajorDMR-18-236727	3
chr6	147225341	147225592	MajorDMR-18-236728	4
chr6	147255447	147255498	MajorDMR-18-236729	2
chr6	147266149	147266410	MajorDMR-18-236730	3
chr6	147268120	147268601	MajorDMR-18-236731	4
chr6	147278519	147279206	MajorDMR-18-236732	3
chr6	147296414	147296692	MajorDMR-18-236733	3
chr6	147305430	147306013	MajorDMR-18-236734	5
chr6	147321896	147322492	MajorDMR-18-236735	5
chr6	147367291	147367626	MajorDMR-18-236736	3
chr6	147377071	147377417	MajorDMR-18-236737	4
chr6	147387006	147387159	MajorDMR-18-236738	5
chr6	147392642	147393516	MajorDMR-18-236739	5
chr6	147398421	147398653	MajorDMR-18-236740	5
chr6	147399381	147399427	MajorDMR-18-236741	2
chr6	147402203	147402444	MajorDMR-18-236742	3
chr6	147438743	147439200	MajorDMR-18-236743	5
chr6	147457045	147457430	MajorDMR-18-236744	3
chr6	147470951	147471571	MajorDMR-18-236745	3
chr6	147475408	147475764	MajorDMR-18-236746	2
chr6	147502183	147502239	MajorDMR-18-236747	2
chr6	147511828	147512019	MajorDMR-18-236748	4
chr6	147518813	147518836	MajorDMR-18-236749	2
chr6	147566188	147566250	MajorDMR-18-236750	3
chr6	147608279	147608362	MajorDMR-18-236751	2
chr6	147609127	147609219	MajorDMR-18-236752	2
chr6	147649862	147650004	MajorDMR-18-236753	2
chr6	147655293	147655338	MajorDMR-18-236754	2
chr6	147659066	147659245	MajorDMR-18-236755	2
chr6	147713232	147713245	MajorDMR-18-236756	2
chr6	147715140	147715303	MajorDMR-18-236757	2
chr6	147717843	147718155	MajorDMR-18-236758	2
chr6	147758890	147758959	MajorDMR-18-236759	2
chr6	147768339	147769893	MajorDMR-18-236760	21
chr6	147774167	147774296	MajorDMR-18-236761	3
chr6	147776791	147777018	MajorDMR-18-236762	3
chr6	147789244	147789317	MajorDMR-18-236763	2
chr6	147797382	147798192	MajorDMR-18-236764	7
chr6	147824870	147825045	MajorDMR-18-236765	2
chr6	147840968	147841124	MajorDMR-18-236766	2
chr6	147866255	147866442	MajorDMR-18-236767	3
chr6	147874819	147875054	MajorDMR-18-236768	5
chr6	147880061	147881058	MajorDMR-18-236769	12
chr6	147907215	147907381	MajorDMR-18-236770	3
chr6	147918554	147918625	MajorDMR-18-236771	3
chr6	147925505	147925920	MajorDMR-18-236772	6
chr6	147927044	147927181	MajorDMR-18-236773	2
chr6	147934404	147935038	MajorDMR-18-236774	5
chr6	147937571	147937800	MajorDMR-18-236775	3
chr6	147941473	147942134	MajorDMR-18-236776	5
chr6	147943560	147944015	MajorDMR-18-236777	3
chr6	147948722	147949139	MajorDMR-18-236778	4
chr6	147963694	147964029	MajorDMR-18-236779	3
chr6	147972240	147972712	MajorDMR-18-236780	5
chr6	147974590	147975247	MajorDMR-18-236781	6
chr6	147979823	147980030	MajorDMR-18-236782	2
chr6	147988416	147988785	MajorDMR-18-236783	3
chr6	147995458	147995587	MajorDMR-18-236784	2
chr6	147996497	147996700	MajorDMR-18-236785	5
chr6	147999307	147999625	MajorDMR-18-236786	3
chr6	148014492	148014582	MajorDMR-18-236787	4
chr6	148020769	148020882	MajorDMR-18-236788	2
chr6	148031678	148031685	MajorDMR-18-236789	2
chr6	148058351	148058532	MajorDMR-18-236790	2
chr6	148062418	148062693	MajorDMR-18-236791	2
chr6	148079618	148080094	MajorDMR-18-236792	2
chr6	148086811	148086844	MajorDMR-18-236793	2
chr6	148100699	148100783	MajorDMR-18-236794	3
chr6	148103491	148103764	MajorDMR-18-236795	2
chr6	148108838	148109122	MajorDMR-18-236796	6
chr6	148129984	148130998	MajorDMR-18-236797	6
chr6	148132655	148132763	MajorDMR-18-236798	2
chr6	148136356	148136489	MajorDMR-18-236799	4
chr6	148137840	148138906	MajorDMR-18-236800	8
chr6	148148123	148148753	MajorDMR-18-236801	3
chr6	148152587	148152713	MajorDMR-18-236802	2
chr6	148155613	148155779	MajorDMR-18-236803	4
chr6	148162557	148162735	MajorDMR-18-236804	2
chr6	148177870	148178322	MajorDMR-18-236805	5
chr6	148191795	148192311	MajorDMR-18-236806	5
chr6	148204190	148204611	MajorDMR-18-236807	5
chr6	148207381	148207436	MajorDMR-18-236808	2
chr6	148215686	148215898	MajorDMR-18-236809	2
chr6	148221518	148221717	MajorDMR-18-236810	6
chr6	148242321	148243531	MajorDMR-18-236811	6
chr6	148263451	148264041	MajorDMR-18-236812	6
chr6	148269139	148269158	MajorDMR-18-236813	2
chr6	148282649	148282901	MajorDMR-18-236814	2
chr6	148295209	148295293	MajorDMR-18-236815	2
chr6	148296120	148296220	MajorDMR-18-236816	2
chr6	148298211	148298454	MajorDMR-18-236817	3
chr6	148299069	148299383	MajorDMR-18-236818	3
chr6	148303087	148303108	MajorDMR-18-236819	2
chr6	148316253	148316318	MajorDMR-18-236820	3
chr6	148323297	148323307	MajorDMR-18-236821	2
chr6	148328366	148328464	MajorDMR-18-236822	3
chr6	148356012	148356348	MajorDMR-18-236823	2
chr6	148358518	148359296	MajorDMR-18-236824	11
chr6	148368111	148368391	MajorDMR-18-236825	2
chr6	148372053	148372079	MajorDMR-18-236826	2
chr6	148387801	148387876	MajorDMR-18-236827	2
chr6	148403296	148403940	MajorDMR-18-236828	4
chr6	148424504	148425044	MajorDMR-18-236829	11
chr6	148443151	148443340	MajorDMR-18-236830	2
chr6	148448584	148448623	MajorDMR-18-236831	2
chr6	148455671	148456357	MajorDMR-18-236832	10
chr6	148457864	148459055	MajorDMR-18-236833	10
chr6	148463624	148463785	MajorDMR-18-236834	2
chr6	148466212	148466543	MajorDMR-18-236835	7
chr6	148476470	148476552	MajorDMR-18-236836	3
chr6	148485977	148486004	MajorDMR-18-236837	2
chr6	148493034	148493184	MajorDMR-18-236838	2
chr6	148496854	148497008	MajorDMR-18-236839	4
chr6	148521508	148522004	MajorDMR-18-236840	8
chr6	148535938	148536158	MajorDMR-18-236841	2
chr6	148537706	148537960	MajorDMR-18-236842	6
chr6	148539209	148539542	MajorDMR-18-236843	4
chr6	148542579	148542858	MajorDMR-18-236844	2
chr6	148544191	148544708	MajorDMR-18-236845	5
chr6	148547567	148548025	MajorDMR-18-236846	8
chr6	148561152	148561412	MajorDMR-18-236847	2
chr6	148563419	148563739	MajorDMR-18-236848	5
chr6	148565591	148565884	MajorDMR-18-236849	6
chr6	148570978	148571391	MajorDMR-18-236850	4
chr6	148572052	148572720	MajorDMR-18-236851	5
chr6	148593005	148593472	MajorDMR-18-236852	7
chr6	148595440	148596163	MajorDMR-18-236853	5
chr6	148604274	148604434	MajorDMR-18-236854	5
chr6	148608977	148609462	MajorDMR-18-236855	10
chr6	148614967	148616880	MajorDMR-18-236856	22
chr6	148617845	148618385	MajorDMR-18-236857	10
chr6	148626023	148626931	MajorDMR-18-236858	6
chr6	148630325	148630382	MajorDMR-18-236859	2
chr6	148634417	148635692	MajorDMR-18-236860	11
chr6	148637377	148637735	MajorDMR-18-236861	6
chr6	148638999	148639227	MajorDMR-18-236862	2
chr6	148647367	148647454	MajorDMR-18-236863	2
chr6	148662996	148663271	MajorDMR-18-236864	5
chr6	148664556	148665256	MajorDMR-18-236865	5
chr6	148665913	148668024	MajorDMR-18-236866	14
chr6	148672103	148672320	MajorDMR-18-236867	3
chr6	148678868	148679416	MajorDMR-18-236868	4
chr6	148681375	148681502	MajorDMR-18-236869	2
chr6	148682008	148682460	MajorDMR-18-236870	6
chr6	148688634	148689044	MajorDMR-18-236871	4
chr6	148689930	148690602	MajorDMR-18-236872	6
chr6	148695109	148695334	MajorDMR-18-236873	3
chr6	148704568	148705149	MajorDMR-18-236874	9
chr6	148706922	148706933	MajorDMR-18-236875	2
chr6	148709496	148709527	MajorDMR-18-236876	2
chr6	148717106	148717837	MajorDMR-18-236877	4
chr6	148719069	148720423	MajorDMR-18-236878	14
chr6	148722898	148723110	MajorDMR-18-236879	3
chr6	148725797	148726219	MajorDMR-18-236880	8
chr6	148728327	148728516	MajorDMR-18-236881	3
chr6	148730254	148730396	MajorDMR-18-236882	3
chr6	148737115	148737889	MajorDMR-18-236883	6
chr6	148743380	148743623	MajorDMR-18-236884	3
chr6	148744361	148745351	MajorDMR-18-236885	10
chr6	148773202	148774391	MajorDMR-18-236886	13
chr6	148776501	148777526	MajorDMR-18-236887	24
chr6	148780465	148780740	MajorDMR-18-236888	3
chr6	148782136	148782330	MajorDMR-18-236889	3
chr6	148783207	148783574	MajorDMR-18-236890	2
chr6	148787375	148787597	MajorDMR-18-236891	4
chr6	148788986	148789421	MajorDMR-18-236892	5
chr6	148791475	148791631	MajorDMR-18-236893	3
chr6	148793012	148794250	MajorDMR-18-236894	14
chr6	148797774	148798450	MajorDMR-18-236895	4
chr6	148800812	148800875	MajorDMR-18-236896	5
chr6	148812427	148813544	MajorDMR-18-236897	13
chr6	148814558	148814805	MajorDMR-18-236898	5
chr6	148815968	148816504	MajorDMR-18-236899	6
chr6	148817262	148817333	MajorDMR-18-236900	2
chr6	148820060	148820290	MajorDMR-18-236901	5
chr6	148821647	148821978	MajorDMR-18-236902	2
chr6	148823724	148823786	MajorDMR-18-236903	2
chr6	148833216	148833224	MajorDMR-18-236904	2
chr6	148834149	148835805	MajorDMR-18-236905	27
chr6	148837399	148838013	MajorDMR-18-236906	9
chr6	148840274	148840375	MajorDMR-18-236907	2
chr6	148841631	148841962	MajorDMR-18-236908	4
chr6	148842488	148842600	MajorDMR-18-236909	5
chr6	148844685	148845041	MajorDMR-18-236910	5
chr6	148845627	148846674	MajorDMR-18-236911	14
chr6	148847890	148848072	MajorDMR-18-236912	4
chr6	148848856	148849027	MajorDMR-18-236913	5
chr6	148850121	148850966	MajorDMR-18-236914	15
chr6	148855983	148858066	MajorDMR-18-236915	26
chr6	148859485	148860221	MajorDMR-18-236916	13
chr6	148864016	148865172	MajorDMR-18-236917	10
chr6	148867658	148868450	MajorDMR-18-236918	9
chr6	148869072	148870417	MajorDMR-18-236919	23
chr6	148871780	148872045	MajorDMR-18-236920	6
chr6	148877486	148877501	MajorDMR-18-236921	2
chr6	148880448	148880512	MajorDMR-18-236922	2
chr6	148887222	148887676	MajorDMR-18-236923	4
chr6	148891511	148892069	MajorDMR-18-236924	5
chr6	148899206	148899803	MajorDMR-18-236925	4
chr6	148944156	148944444	MajorDMR-18-236926	6
chr6	148946924	148946993	MajorDMR-18-236927	2
chr6	148951946	148952222	MajorDMR-18-236928	4
chr6	149002061	149002289	MajorDMR-18-236929	2
chr6	149003832	149003856	MajorDMR-18-236930	3
chr6	149021275	149022696	MajorDMR-18-236931	14
chr6	149024533	149025659	MajorDMR-18-236932	7
chr6	149026254	149026331	MajorDMR-18-236933	2
chr6	149029822	149029857	MajorDMR-18-236934	2
chr6	149040081	149040205	MajorDMR-18-236935	2
chr6	149065918	149066253	MajorDMR-18-236936	4
chr6	149072183	149072573	MajorDMR-18-236937	3
chr6	149073503	149073969	MajorDMR-18-236938	3
chr6	149080112	149080400	MajorDMR-18-236939	5
chr6	149086955	149086961	MajorDMR-18-236940	2
chr6	149089810	149089979	MajorDMR-18-236941	3
chr6	149090533	149090951	MajorDMR-18-236942	3
chr6	149091542	149092473	MajorDMR-18-236943	4
chr6	149096101	149096557	MajorDMR-18-236944	4
chr6	149097505	149098533	MajorDMR-18-236945	15
chr6	149099634	149099725	MajorDMR-18-236946	2
chr6	149109250	149109283	MajorDMR-18-236947	2
chr6	149112618	149113028	MajorDMR-18-236948	5
chr6	149115849	149116716	MajorDMR-18-236949	9
chr6	149125294	149125682	MajorDMR-18-236950	4
chr6	149129138	149129151	MajorDMR-18-236951	2
chr6	149139315	149139482	MajorDMR-18-236952	6
chr6	149140228	149140586	MajorDMR-18-236953	3
chr6	149148229	149148785	MajorDMR-18-236954	4
chr6	149152305	149152824	MajorDMR-18-236955	9
chr6	149166407	149166622	MajorDMR-18-236956	3
chr6	149168497	149168683	MajorDMR-18-236957	2
chr6	149169207	149169473	MajorDMR-18-236958	2
chr6	149172277	149172360	MajorDMR-18-236959	2
chr6	149172882	149173539	MajorDMR-18-236960	6
chr6	149175335	149175371	MajorDMR-18-236961	2
chr6	149176242	149176443	MajorDMR-18-236962	4
chr6	149186641	149186771	MajorDMR-18-236963	2
chr6	149189435	149189607	MajorDMR-18-236964	3
chr6	149190882	149190906	MajorDMR-18-236965	2
chr6	149193913	149194023	MajorDMR-18-236966	3
chr6	149195703	149196282	MajorDMR-18-236967	10
chr6	149205262	149205773	MajorDMR-18-236968	3
chr6	149207556	149208833	MajorDMR-18-236969	10
chr6	149209770	149210045	MajorDMR-18-236970	4
chr6	149214347	149214810	MajorDMR-18-236971	2
chr6	149216509	149216639	MajorDMR-18-236972	2
chr6	149219570	149219578	MajorDMR-18-236973	2
chr6	149239044	149239494	MajorDMR-18-236974	9
chr6	149241648	149242097	MajorDMR-18-236975	4
chr6	149251708	149252278	MajorDMR-18-236976	5
chr6	149254751	149254881	MajorDMR-18-236977	2
chr6	149258440	149258536	MajorDMR-18-236978	4
chr6	149265180	149265456	MajorDMR-18-236979	2
chr6	149268474	149268503	MajorDMR-18-236980	2
chr6	149273132	149273976	MajorDMR-18-236981	7
chr6	149276206	149276285	MajorDMR-18-236982	2
chr6	149277510	149277541	MajorDMR-18-236983	2
chr6	149280540	149280650	MajorDMR-18-236984	3
chr6	149286529	149286892	MajorDMR-18-236985	11
chr6	149287872	149289358	MajorDMR-18-236986	18
chr6	149295004	149296551	MajorDMR-18-236987	12
chr6	149301616	149301754	MajorDMR-18-236988	2
chr6	149311077	149311153	MajorDMR-18-236989	2
chr6	149311659	149312068	MajorDMR-18-236990	7
chr6	149316995	149317248	MajorDMR-18-236991	3
chr6	149340012	149340343	MajorDMR-18-236992	4
chr6	149341026	149341315	MajorDMR-18-236993	6
chr6	149342982	149343459	MajorDMR-18-236994	5
chr6	149345239	149345656	MajorDMR-18-236995	8
chr6	149365650	149365974	MajorDMR-18-236996	9
chr6	149367758	149367827	MajorDMR-18-236997	2
chr6	149372359	149372384	MajorDMR-18-236998	2
chr6	149375799	149376195	MajorDMR-18-236999	6
chr6	149381870	149382791	MajorDMR-18-237000	9
chr6	149384713	149384949	MajorDMR-18-237001	3
chr6	149385828	149386051	MajorDMR-18-237002	2
chr6	149386954	149387014	MajorDMR-18-237003	2
chr6	149399363	149399767	MajorDMR-18-237004	6
chr6	149401043	149401769	MajorDMR-18-237005	7
chr6	149404253	149404346	MajorDMR-18-237006	3
chr6	149411519	149411889	MajorDMR-18-237007	4
chr6	149428941	149429231	MajorDMR-18-237008	5
chr6	149434092	149434104	MajorDMR-18-237009	2
chr6	149435406	149435652	MajorDMR-18-237010	4
chr6	149451715	149451742	MajorDMR-18-237011	2
chr6	149454210	149454345	MajorDMR-18-237012	2
chr6	149455645	149455921	MajorDMR-18-237013	4
chr6	149461539	149461844	MajorDMR-18-237014	3
chr6	149485139	149485440	MajorDMR-18-237015	6
chr6	149488041	149488227	MajorDMR-18-237016	5
chr6	149490694	149491435	MajorDMR-18-237017	9
chr6	149492106	149492233	MajorDMR-18-237018	2
chr6	149493525	149493551	MajorDMR-18-237019	2
chr6	149498252	149498450	MajorDMR-18-237020	3
chr6	149516496	149516663	MajorDMR-18-237021	2
chr6	149521916	149522473	MajorDMR-18-237022	8
chr6	149529155	149529721	MajorDMR-18-237023	4
chr6	149532541	149532815	MajorDMR-18-237024	3
chr6	149533326	149534994	MajorDMR-18-237025	15
chr6	149539169	149539394	MajorDMR-18-237026	2
chr6	149542766	149542795	MajorDMR-18-237027	2
chr6	149545325	149545346	MajorDMR-18-237028	2
chr6	149546846	149547831	MajorDMR-18-237029	10
chr6	149549175	149550530	MajorDMR-18-237030	21
chr6	149552340	149552411	MajorDMR-18-237031	2
chr6	149590029	149590340	MajorDMR-18-237032	2
chr6	149594547	149594557	MajorDMR-18-237033	2
chr6	149609516	149610063	MajorDMR-18-237034	4
chr6	149626511	149626677	MajorDMR-18-237035	2
chr6	149641010	149641433	MajorDMR-18-237036	9
chr6	149643297	149643722	MajorDMR-18-237037	4
chr6	149653213	149654309	MajorDMR-18-237038	6
chr6	149664424	149664515	MajorDMR-18-237039	2
chr6	149665789	149665853	MajorDMR-18-237040	2
chr6	149685926	149685936	MajorDMR-18-237041	2
chr6	149697318	149697488	MajorDMR-18-237042	2
chr6	149704997	149705145	MajorDMR-18-237043	3
chr6	149718771	149718857	MajorDMR-18-237044	2
chr6	149731264	149731385	MajorDMR-18-237045	2
chr6	149744502	149745727	MajorDMR-18-237046	19
chr6	149764031	149764996	MajorDMR-18-237047	10
chr6	149770225	149770326	MajorDMR-18-237048	3
chr6	149775577	149776542	MajorDMR-18-237049	18
chr6	149781343	149781699	MajorDMR-18-237050	4
chr6	149785663	149785845	MajorDMR-18-237051	6
chr6	149802789	149803725	MajorDMR-18-237052	20
chr6	149804658	149804736	MajorDMR-18-237053	2
chr6	149812063	149812332	MajorDMR-18-237054	3
chr6	149824468	149824601	MajorDMR-18-237055	2
chr6	149835141	149835174	MajorDMR-18-237056	2
chr6	149871063	149871897	MajorDMR-18-237057	4
chr6	149897228	149897596	MajorDMR-18-237058	5
chr6	149928661	149928876	MajorDMR-18-237059	3
chr6	149937090	149937307	MajorDMR-18-237060	3
chr6	149946242	149946499	MajorDMR-18-237061	2
chr6	149953485	149953600	MajorDMR-18-237062	2
chr6	149959915	149959926	MajorDMR-18-237063	2
chr6	149967935	149967944	MajorDMR-18-237064	2
chr6	150001186	150001524	MajorDMR-18-237065	6
chr6	150007376	150008023	MajorDMR-18-237066	9
chr6	150035980	150036261	MajorDMR-18-237067	2
chr6	150037530	150037575	MajorDMR-18-237068	2
chr6	150044968	150045526	MajorDMR-18-237069	3
chr6	150075841	150075932	MajorDMR-18-237070	4
chr6	150077522	150077690	MajorDMR-18-237071	6
chr6	150106750	150106758	MajorDMR-18-237072	2
chr6	150116364	150116633	MajorDMR-18-237073	3
chr6	150124136	150124287	MajorDMR-18-237074	2
chr6	150152181	150152712	MajorDMR-18-237075	8
chr6	150161900	150162141	MajorDMR-18-237076	4
chr6	150163742	150164383	MajorDMR-18-237077	5
chr6	150166460	150166470	MajorDMR-18-237078	2
chr6	150168208	150168311	MajorDMR-18-237079	2
chr6	150173595	150173644	MajorDMR-18-237080	5
chr6	150188974	150189441	MajorDMR-18-237081	2
chr6	150199352	150199393	MajorDMR-18-237082	2
chr6	150218548	150218827	MajorDMR-18-237083	7
chr6	150225599	150225955	MajorDMR-18-237084	3
chr6	150227100	150227275	MajorDMR-18-237085	2
chr6	150238496	150238621	MajorDMR-18-237086	2
chr6	150243397	150243794	MajorDMR-18-237087	6
chr6	150253993	150254831	MajorDMR-18-237088	3
chr6	150255950	150256038	MajorDMR-18-237089	4
chr6	150257152	150257335	MajorDMR-18-237090	3
chr6	150261628	150261902	MajorDMR-18-237091	2
chr6	150267893	150267959	MajorDMR-18-237092	3
chr6	150271651	150272314	MajorDMR-18-237093	8
chr6	150281212	150281766	MajorDMR-18-237094	5
chr6	150282997	150283199	MajorDMR-18-237095	2
chr6	150312807	150313463	MajorDMR-18-237096	7
chr6	150329853	150329865	MajorDMR-18-237097	2
chr6	150339907	150340131	MajorDMR-18-237098	3
chr6	150341914	150341942	MajorDMR-18-237099	2
chr6	150346220	150346235	MajorDMR-18-237100	2
chr6	150372118	150372157	MajorDMR-18-237101	2
chr6	150389625	150389656	MajorDMR-18-237102	2
chr6	150408283	150408404	MajorDMR-18-237103	3
chr6	150409624	150410443	MajorDMR-18-237104	15
chr6	150411908	150412649	MajorDMR-18-237105	6
chr6	150413176	150413278	MajorDMR-18-237106	3
chr6	150414348	150415366	MajorDMR-18-237107	11
chr6	150417439	150417700	MajorDMR-18-237108	7
chr6	150418742	150419058	MajorDMR-18-237109	3
chr6	150437307	150437930	MajorDMR-18-237110	9
chr6	150440362	150441017	MajorDMR-18-237111	8
chr6	150456911	150457034	MajorDMR-18-237112	3
chr6	150463008	150463117	MajorDMR-18-237113	7
chr6	150465761	150466170	MajorDMR-18-237114	2
chr6	150472066	150472269	MajorDMR-18-237115	4
chr6	150498732	150499579	MajorDMR-18-237116	9
chr6	150505878	150506025	MajorDMR-18-237117	2
chr6	150525941	150525982	MajorDMR-18-237118	2
chr6	150527626	150527787	MajorDMR-18-237119	5
chr6	150533363	150533400	MajorDMR-18-237120	2
chr6	150541722	150542459	MajorDMR-18-237121	6
chr6	150548410	150548848	MajorDMR-18-237122	3
chr6	150552160	150552595	MajorDMR-18-237123	12
chr6	150559488	150559719	MajorDMR-18-237124	5
chr6	150566722	150567013	MajorDMR-18-237125	2
chr6	150570536	150570833	MajorDMR-18-237126	3
chr6	150572552	150572836	MajorDMR-18-237127	4
chr6	150574477	150574882	MajorDMR-18-237128	3
chr6	150577486	150578227	MajorDMR-18-237129	6
chr6	150589147	150589527	MajorDMR-18-237130	5
chr6	150591698	150591797	MajorDMR-18-237131	2
chr6	150593316	150593652	MajorDMR-18-237132	2
chr6	150594858	150595061	MajorDMR-18-237133	2
chr6	150596814	150597008	MajorDMR-18-237134	3
chr6	150598463	150598701	MajorDMR-18-237135	3
chr6	150607822	150608388	MajorDMR-18-237136	4
chr6	150622296	150622411	MajorDMR-18-237137	6
chr6	150623018	150623459	MajorDMR-18-237138	6
chr6	150633170	150633233	MajorDMR-18-237139	3
chr6	150635146	150635358	MajorDMR-18-237140	2
chr6	150641600	150641989	MajorDMR-18-237141	10
chr6	150643695	150644385	MajorDMR-18-237142	8
chr6	150645209	150645472	MajorDMR-18-237143	4
chr6	150648949	150649458	MajorDMR-18-237144	5
chr6	150655672	150655991	MajorDMR-18-237145	4
chr6	150657480	150657686	MajorDMR-18-237146	3
chr6	150677314	150677455	MajorDMR-18-237147	2
chr6	150682700	150683321	MajorDMR-18-237148	6
chr6	150698376	150698631	MajorDMR-18-237149	4
chr6	150699451	150699464	MajorDMR-18-237150	2
chr6	150715861	150716057	MajorDMR-18-237151	2
chr6	150716611	150716666	MajorDMR-18-237152	4
chr6	150724579	150725214	MajorDMR-18-237153	3
chr6	150730469	150730837	MajorDMR-18-237154	6
chr6	150738002	150738419	MajorDMR-18-237155	2
chr6	150752141	150752345	MajorDMR-18-237156	5
chr6	150773041	150773400	MajorDMR-18-237157	10
chr6	150776228	150776512	MajorDMR-18-237158	2
chr6	150792620	150793219	MajorDMR-18-237159	3
chr6	150798330	150798545	MajorDMR-18-237160	2
chr6	150800415	150800485	MajorDMR-18-237161	3
chr6	150814269	150814331	MajorDMR-18-237162	2
chr6	150826088	150826193	MajorDMR-18-237163	5
chr6	150827230	150827268	MajorDMR-18-237164	2
chr6	150849886	150849987	MajorDMR-18-237165	2
chr6	150853539	150853613	MajorDMR-18-237166	4
chr6	150858353	150859067	MajorDMR-18-237167	8
chr6	150863913	150864039	MajorDMR-18-237168	2
chr6	150865161	150865493	MajorDMR-18-237169	2
chr6	150867442	150869205	MajorDMR-18-237170	15
chr6	150870725	150871116	MajorDMR-18-237171	4
chr6	150878313	150878997	MajorDMR-18-237172	4
chr6	150888418	150889399	MajorDMR-18-237173	8
chr6	150890353	150890837	MajorDMR-18-237174	3
chr6	150894232	150894902	MajorDMR-18-237175	6
chr6	150901302	150901720	MajorDMR-18-237176	4
chr6	150903250	150904130	MajorDMR-18-237177	6
chr6	150922546	150922566	MajorDMR-18-237178	2
chr6	150924201	150924485	MajorDMR-18-237179	3
chr6	150927800	150928228	MajorDMR-18-237180	4
chr6	150938588	150938816	MajorDMR-18-237181	4
chr6	150939406	150939672	MajorDMR-18-237182	3
chr6	150941124	150941660	MajorDMR-18-237183	4
chr6	150949053	150949079	MajorDMR-18-237184	2
chr6	150954736	150954939	MajorDMR-18-237185	2
chr6	150955930	150956457	MajorDMR-18-237186	4
chr6	150957511	150957597	MajorDMR-18-237187	3
chr6	150958162	150958402	MajorDMR-18-237188	4
chr6	150962250	150962792	MajorDMR-18-237189	3
chr6	150967215	150967607	MajorDMR-18-237190	4
chr6	150968425	150968741	MajorDMR-18-237191	2
chr6	150971455	150971459	MajorDMR-18-237192	2
chr6	150980214	150980741	MajorDMR-18-237193	5
chr6	150984208	150984233	MajorDMR-18-237194	2
chr6	150985249	150985471	MajorDMR-18-237195	2
chr6	150987477	150987605	MajorDMR-18-237196	4
chr6	151002539	151002671	MajorDMR-18-237197	4
chr6	151004164	151004213	MajorDMR-18-237198	2
chr6	151008577	151008928	MajorDMR-18-237199	4
chr6	151016731	151016753	MajorDMR-18-237200	2
chr6	151017382	151017695	MajorDMR-18-237201	8
chr6	151025038	151025198	MajorDMR-18-237202	2
chr6	151033028	151033454	MajorDMR-18-237203	7
chr6	151035037	151035628	MajorDMR-18-237204	7
chr6	151041798	151044245	MajorDMR-18-237205	28
chr6	151045002	151045401	MajorDMR-18-237206	2
chr6	151048097	151048493	MajorDMR-18-237207	4
chr6	151053716	151054004	MajorDMR-18-237208	2
chr6	151054733	151054902	MajorDMR-18-237209	10
chr6	151059852	151061006	MajorDMR-18-237210	14
chr6	151062967	151063091	MajorDMR-18-237211	5
chr6	151065076	151065104	MajorDMR-18-237212	2
chr6	151067034	151067205	MajorDMR-18-237213	3
chr6	151069363	151069404	MajorDMR-18-237214	2
chr6	151070290	151070510	MajorDMR-18-237215	3
chr6	151072138	151072978	MajorDMR-18-237216	7
chr6	151073921	151075828	MajorDMR-18-237217	21
chr6	151076472	151077723	MajorDMR-18-237218	13
chr6	151083100	151083244	MajorDMR-18-237219	3
chr6	151084184	151084457	MajorDMR-18-237220	2
chr6	151085714	151086522	MajorDMR-18-237221	9
chr6	151087178	151087957	MajorDMR-18-237222	7
chr6	151088492	151088974	MajorDMR-18-237223	8
chr6	151092060	151092139	MajorDMR-18-237224	2
chr6	151096830	151097230	MajorDMR-18-237225	3
chr6	151109169	151109510	MajorDMR-18-237226	4
chr6	151111687	151111898	MajorDMR-18-237227	5
chr6	151116658	151116907	MajorDMR-18-237228	3
chr6	151124084	151124699	MajorDMR-18-237229	4
chr6	151128131	151128760	MajorDMR-18-237230	4
chr6	151134330	151134787	MajorDMR-18-237231	12
chr6	151137823	151137946	MajorDMR-18-237232	2
chr6	151138986	151139201	MajorDMR-18-237233	3
chr6	151140863	151141020	MajorDMR-18-237234	3
chr6	151151760	151151939	MajorDMR-18-237235	8
chr6	151155382	151155429	MajorDMR-18-237236	2
chr6	151167522	151167864	MajorDMR-18-237237	4
chr6	151171976	151172205	MajorDMR-18-237238	2
chr6	151177385	151177439	MajorDMR-18-237239	3
chr6	151179054	151179326	MajorDMR-18-237240	2
chr6	151182555	151183010	MajorDMR-18-237241	5
chr6	151194398	151194586	MajorDMR-18-237242	4
chr6	151195231	151195699	MajorDMR-18-237243	7
chr6	151201218	151201744	MajorDMR-18-237244	4
chr6	151203391	151203459	MajorDMR-18-237245	3
chr6	151215402	151215584	MajorDMR-18-237246	4
chr6	151216257	151216928	MajorDMR-18-237247	5
chr6	151227672	151227978	MajorDMR-18-237248	2
chr6	151228528	151228756	MajorDMR-18-237249	8
chr6	151236032	151236150	MajorDMR-18-237250	3
chr6	151246858	151246944	MajorDMR-18-237251	3
chr6	151255589	151255756	MajorDMR-18-237252	4
chr6	151262127	151262293	MajorDMR-18-237253	3
chr6	151274502	151275356	MajorDMR-18-237254	8
chr6	151290800	151290988	MajorDMR-18-237255	3
chr6	151297604	151297871	MajorDMR-18-237256	2
chr6	151312769	151312787	MajorDMR-18-237257	2
chr6	151315966	151316431	MajorDMR-18-237258	3
chr6	151324698	151324841	MajorDMR-18-237259	2
chr6	151325850	151326070	MajorDMR-18-237260	3
chr6	151331255	151331550	MajorDMR-18-237261	4
chr6	151335009	151336173	MajorDMR-18-237262	8
chr6	151339945	151341486	MajorDMR-18-237263	9
chr6	151343157	151343266	MajorDMR-18-237264	4
chr6	151343832	151343872	MajorDMR-18-237265	2
chr6	151345691	151347084	MajorDMR-18-237266	29
chr6	151347606	151348502	MajorDMR-18-237267	4
chr6	151352352	151352483	MajorDMR-18-237268	4
chr6	151357726	151357763	MajorDMR-18-237269	2
chr6	151364028	151364470	MajorDMR-18-237270	6
chr6	151365874	151366730	MajorDMR-18-237271	20
chr6	151375529	151375723	MajorDMR-18-237272	8
chr6	151379432	151379660	MajorDMR-18-237273	6
chr6	151382785	151382973	MajorDMR-18-237274	2
chr6	151384549	151384722	MajorDMR-18-237275	3
chr6	151386436	151386685	MajorDMR-18-237276	4
chr6	151388789	151390016	MajorDMR-18-237277	13
chr6	151391767	151393257	MajorDMR-18-237278	14
chr6	151394319	151395060	MajorDMR-18-237279	5
chr6	151396561	151396809	MajorDMR-18-237280	4
chr6	151400455	151400477	MajorDMR-18-237281	2
chr6	151404582	151404628	MajorDMR-18-237282	4
chr6	151407447	151407484	MajorDMR-18-237283	2
chr6	151413582	151414063	MajorDMR-18-237284	5
chr6	151417518	151417974	MajorDMR-18-237285	6
chr6	151423507	151423572	MajorDMR-18-237286	2
chr6	151424613	151424738	MajorDMR-18-237287	3
chr6	151430839	151430901	MajorDMR-18-237288	3
chr6	151432938	151432949	MajorDMR-18-237289	2
chr6	151441350	151441567	MajorDMR-18-237290	9
chr6	151447065	151447384	MajorDMR-18-237291	4
chr6	151449817	151450275	MajorDMR-18-237292	4
chr6	151457215	151458317	MajorDMR-18-237293	19
chr6	151464468	151465255	MajorDMR-18-237294	4
chr6	151468395	151469255	MajorDMR-18-237295	3
chr6	151475848	151476185	MajorDMR-18-237296	3
chr6	151482201	151482800	MajorDMR-18-237297	7
chr6	151500677	151501169	MajorDMR-18-237298	2
chr6	151502270	151502681	MajorDMR-18-237299	3
chr6	151507358	151507531	MajorDMR-18-237300	3
chr6	151508661	151508819	MajorDMR-18-237301	2
chr6	151526846	151527373	MajorDMR-18-237302	4
chr6	151533906	151533955	MajorDMR-18-237303	2
chr6	151551011	151551282	MajorDMR-18-237304	3
chr6	151558042	151558247	MajorDMR-18-237305	3
chr6	151562895	151564120	MajorDMR-18-237306	11
chr6	151564666	151564775	MajorDMR-18-237307	2
chr6	151565550	151565777	MajorDMR-18-237308	7
chr6	151568807	151568998	MajorDMR-18-237309	5
chr6	151573899	151573941	MajorDMR-18-237310	4
chr6	151576956	151577177	MajorDMR-18-237311	2
chr6	151579153	151579433	MajorDMR-18-237312	4
chr6	151581010	151581559	MajorDMR-18-237313	3
chr6	151586988	151587319	MajorDMR-18-237314	2
chr6	151597673	151598099	MajorDMR-18-237315	7
chr6	151604528	151605012	MajorDMR-18-237316	5
chr6	151612169	151614364	MajorDMR-18-237317	17
chr6	151618701	151619238	MajorDMR-18-237318	3
chr6	151622653	151622733	MajorDMR-18-237319	2
chr6	151626169	151626201	MajorDMR-18-237320	4
chr6	151626919	151626987	MajorDMR-18-237321	2
chr6	151631097	151631162	MajorDMR-18-237322	2
chr6	151632582	151632613	MajorDMR-18-237323	3
chr6	151634286	151635006	MajorDMR-18-237324	9
chr6	151641858	151641903	MajorDMR-18-237325	2
chr6	151644954	151645119	MajorDMR-18-237326	3
chr6	151650202	151650343	MajorDMR-18-237327	5
chr6	151651631	151651678	MajorDMR-18-237328	2
chr6	151654238	151654530	MajorDMR-18-237329	6
chr6	151660132	151660637	MajorDMR-18-237330	4
chr6	151661767	151662256	MajorDMR-18-237331	13
chr6	151668086	151668376	MajorDMR-18-237332	5
chr6	151676724	151676732	MajorDMR-18-237333	2
chr6	151678385	151678478	MajorDMR-18-237334	3
chr6	151679744	151679927	MajorDMR-18-237335	3
chr6	151686183	151687043	MajorDMR-18-237336	11
chr6	151692733	151693069	MajorDMR-18-237337	5
chr6	151695586	151696305	MajorDMR-18-237338	7
chr6	151697243	151697507	MajorDMR-18-237339	2
chr6	151700732	151701708	MajorDMR-18-237340	6
chr6	151710122	151710378	MajorDMR-18-237341	6
chr6	151719118	151719539	MajorDMR-18-237342	2
chr6	151744221	151744380	MajorDMR-18-237343	2
chr6	151754033	151754058	MajorDMR-18-237344	2
chr6	151755626	151755806	MajorDMR-18-237345	2
chr6	151764664	151764795	MajorDMR-18-237346	4
chr6	151765312	151765485	MajorDMR-18-237347	2
chr6	151766686	151766872	MajorDMR-18-237348	3
chr6	151771810	151771938	MajorDMR-18-237349	6
chr6	151777148	151777181	MajorDMR-18-237350	2
chr6	151787646	151787914	MajorDMR-18-237351	6
chr6	151796897	151797147	MajorDMR-18-237352	7
chr6	151803562	151803602	MajorDMR-18-237353	2
chr6	151809564	151809607	MajorDMR-18-237354	2
chr6	151831243	151831468	MajorDMR-18-237355	3
chr6	151848558	151849214	MajorDMR-18-237356	5
chr6	151852630	151852814	MajorDMR-18-237357	2
chr6	151888084	151888119	MajorDMR-18-237358	2
chr6	151890981	151891149	MajorDMR-18-237359	2
chr6	151894590	151894848	MajorDMR-18-237360	6
chr6	151905595	151905969	MajorDMR-18-237361	4
chr6	151910754	151911120	MajorDMR-18-237362	3
chr6	151918955	151919228	MajorDMR-18-237363	3
chr6	151933424	151933760	MajorDMR-18-237364	5
chr6	151937294	151937668	MajorDMR-18-237365	5
chr6	151948880	151949911	MajorDMR-18-237366	5
chr6	151952004	151952396	MajorDMR-18-237367	2
chr6	151956886	151957114	MajorDMR-18-237368	3
chr6	151980442	151980764	MajorDMR-18-237369	2
chr6	151983658	151983775	MajorDMR-18-237370	4
chr6	151986300	151986523	MajorDMR-18-237371	3
chr6	151987912	151987950	MajorDMR-18-237372	2
chr6	151996913	151997019	MajorDMR-18-237373	3
chr6	151998629	151998922	MajorDMR-18-237374	6
chr6	152002692	152003404	MajorDMR-18-237375	7
chr6	152012048	152013597	MajorDMR-18-237376	16
chr6	152020021	152020276	MajorDMR-18-237377	5
chr6	152037506	152037719	MajorDMR-18-237378	2
chr6	152052675	152052685	MajorDMR-18-237379	2
chr6	152093830	152094327	MajorDMR-18-237380	2
chr6	152097663	152098063	MajorDMR-18-237381	2
chr6	152103954	152104173	MajorDMR-18-237382	2
chr6	152110664	152110820	MajorDMR-18-237383	3
chr6	152120583	152120990	MajorDMR-18-237384	3
chr6	152126714	152126939	MajorDMR-18-237385	4
chr6	152128365	152128472	MajorDMR-18-237386	3
chr6	152143569	152144060	MajorDMR-18-237387	2
chr6	152148544	152148653	MajorDMR-18-237388	2
chr6	152154025	152154094	MajorDMR-18-237389	2
chr6	152155888	152156154	MajorDMR-18-237390	3
chr6	152171844	152171914	MajorDMR-18-237391	3
chr6	152174533	152174841	MajorDMR-18-237392	3
chr6	152188816	152188995	MajorDMR-18-237393	2
chr6	152211510	152211991	MajorDMR-18-237394	2
chr6	152219678	152219742	MajorDMR-18-237395	2
chr6	152221947	152222087	MajorDMR-18-237396	2
chr6	152224535	152224834	MajorDMR-18-237397	2
chr6	152259163	152259940	MajorDMR-18-237398	6
chr6	152268401	152268424	MajorDMR-18-237399	2
chr6	152275138	152275691	MajorDMR-18-237400	7
chr6	152284312	152284634	MajorDMR-18-237401	3
chr6	152309371	152309589	MajorDMR-18-237402	4
chr6	152326142	152326369	MajorDMR-18-237403	3
chr6	152338982	152339019	MajorDMR-18-237404	2
chr6	152355707	152356093	MajorDMR-18-237405	6
chr6	152369772	152369904	MajorDMR-18-237406	4
chr6	152371897	152372080	MajorDMR-18-237407	2
chr6	152383679	152384596	MajorDMR-18-237408	8
chr6	152387277	152387591	MajorDMR-18-237409	2
chr6	152389696	152390460	MajorDMR-18-237410	6
chr6	152399982	152400096	MajorDMR-18-237411	3
chr6	152411139	152411200	MajorDMR-18-237412	3
chr6	152418181	152418237	MajorDMR-18-237413	2
chr6	152432372	152432887	MajorDMR-18-237414	12
chr6	152433652	152434093	MajorDMR-18-237415	6
chr6	152437016	152437035	MajorDMR-18-237416	2
chr6	152438398	152438843	MajorDMR-18-237417	8
chr6	152442163	152442582	MajorDMR-18-237418	5
chr6	152443157	152443291	MajorDMR-18-237419	2
chr6	152444402	152444501	MajorDMR-18-237420	3
chr6	152447256	152447354	MajorDMR-18-237421	2
chr6	152451022	152451267	MajorDMR-18-237422	7
chr6	152454459	152454491	MajorDMR-18-237423	2
chr6	152455740	152455826	MajorDMR-18-237424	5
chr6	152458188	152458403	MajorDMR-18-237425	2
chr6	152475860	152476445	MajorDMR-18-237426	15
chr6	152485494	152485522	MajorDMR-18-237427	2
chr6	152489391	152489656	MajorDMR-18-237428	3
chr6	152504747	152505330	MajorDMR-18-237429	3
chr6	152508191	152508317	MajorDMR-18-237430	2
chr6	152529659	152529790	MajorDMR-18-237431	2
chr6	152539934	152540231	MajorDMR-18-237432	5
chr6	152566183	152566982	MajorDMR-18-237433	5
chr6	152577785	152577847	MajorDMR-18-237434	2
chr6	152582187	152582708	MajorDMR-18-237435	6
chr6	152588791	152588968	MajorDMR-18-237436	3
chr6	152590314	152590462	MajorDMR-18-237437	8
chr6	152604264	152604765	MajorDMR-18-237438	7
chr6	152607520	152607907	MajorDMR-18-237439	5
chr6	152617361	152617877	MajorDMR-18-237440	3
chr6	152624309	152624360	MajorDMR-18-237441	2
chr6	152643866	152644007	MajorDMR-18-237442	4
chr6	152651910	152652163	MajorDMR-18-237443	3
chr6	152662878	152663047	MajorDMR-18-237444	3
chr6	152680477	152680647	MajorDMR-18-237445	3
chr6	152685897	152686337	MajorDMR-18-237446	4
chr6	152688354	152688633	MajorDMR-18-237447	9
chr6	152690010	152690653	MajorDMR-18-237448	6
chr6	152699142	152700303	MajorDMR-18-237449	9
chr6	152702659	152703006	MajorDMR-18-237450	6
chr6	152706354	152706868	MajorDMR-18-237451	4
chr6	152733450	152733593	MajorDMR-18-237452	3
chr6	152737501	152738069	MajorDMR-18-237453	11
chr6	152749368	152749605	MajorDMR-18-237454	11
chr6	152782009	152782194	MajorDMR-18-237455	2
chr6	152783582	152784073	MajorDMR-18-237456	3
chr6	152872376	152872610	MajorDMR-18-237457	3
chr6	152873934	152874112	MajorDMR-18-237458	5
chr6	152884349	152884604	MajorDMR-18-237459	4
chr6	152887009	152887935	MajorDMR-18-237460	5
chr6	152895481	152895780	MajorDMR-18-237461	2
chr6	152904959	152904973	MajorDMR-18-237462	2
chr6	152927386	152927433	MajorDMR-18-237463	2
chr6	152964271	152964411	MajorDMR-18-237464	3
chr6	152965183	152965419	MajorDMR-18-237465	3
chr6	152980822	152980908	MajorDMR-18-237466	2
chr6	152984589	152984725	MajorDMR-18-237467	3
chr6	152995083	152995641	MajorDMR-18-237468	4
chr6	153009666	153009675	MajorDMR-18-237469	2
chr6	153010879	153011164	MajorDMR-18-237470	3
chr6	153022509	153022858	MajorDMR-18-237471	3
chr6	153047871	153048288	MajorDMR-18-237472	2
chr6	153071842	153072092	MajorDMR-18-237473	5
chr6	153076500	153076614	MajorDMR-18-237474	2
chr6	153078248	153078669	MajorDMR-18-237475	4
chr6	153079639	153079837	MajorDMR-18-237476	2
chr6	153088692	153088767	MajorDMR-18-237477	4
chr6	153090307	153090431	MajorDMR-18-237478	4
chr6	153097180	153097239	MajorDMR-18-237479	2
chr6	153112699	153113116	MajorDMR-18-237480	4
chr6	153118582	153118811	MajorDMR-18-237481	2
chr6	153127335	153127417	MajorDMR-18-237482	2
chr6	153142809	153143024	MajorDMR-18-237483	2
chr6	153157814	153158114	MajorDMR-18-237484	2
chr6	153160425	153160697	MajorDMR-18-237485	2
chr6	153171841	153171984	MajorDMR-18-237486	3
chr6	153184723	153185142	MajorDMR-18-237487	4
chr6	153187705	153187874	MajorDMR-18-237488	2
chr6	153189291	153189594	MajorDMR-18-237489	3
chr6	153208646	153209197	MajorDMR-18-237490	8
chr6	153211082	153211361	MajorDMR-18-237491	3
chr6	153218348	153219104	MajorDMR-18-237492	5
chr6	153222221	153222388	MajorDMR-18-237493	2
chr6	153223167	153224014	MajorDMR-18-237494	7
chr6	153224915	153224928	MajorDMR-18-237495	2
chr6	153241368	153241419	MajorDMR-18-237496	3
chr6	153269696	153269953	MajorDMR-18-237497	6
chr6	153299350	153299789	MajorDMR-18-237498	2
chr6	153302565	153303253	MajorDMR-18-237499	5
chr6	153308577	153308687	MajorDMR-18-237500	3
chr6	153332426	153332583	MajorDMR-18-237501	2
chr6	153345645	153345910	MajorDMR-18-237502	3
chr6	153351971	153352101	MajorDMR-18-237503	3
chr6	153369780	153369793	MajorDMR-18-237504	2
chr6	153372679	153372799	MajorDMR-18-237505	2
chr6	153379630	153380435	MajorDMR-18-237506	8
chr6	153411613	153411889	MajorDMR-18-237507	4
chr6	153414100	153414403	MajorDMR-18-237508	2
chr6	153431356	153431679	MajorDMR-18-237509	2
chr6	153453029	153453793	MajorDMR-18-237510	6
chr6	153461228	153461947	MajorDMR-18-237511	5
chr6	153471716	153472466	MajorDMR-18-237512	18
chr6	153488263	153488354	MajorDMR-18-237513	2
chr6	153496149	153496285	MajorDMR-18-237514	3
chr6	153520313	153520675	MajorDMR-18-237515	2
chr6	153534457	153534787	MajorDMR-18-237516	2
chr6	153559408	153559465	MajorDMR-18-237517	3
chr6	153571829	153572202	MajorDMR-18-237518	3
chr6	153574521	153574833	MajorDMR-18-237519	4
chr6	153610059	153610188	MajorDMR-18-237520	2
chr6	153611742	153612372	MajorDMR-18-237521	4
chr6	153622881	153622981	MajorDMR-18-237522	2
chr6	153630421	153630987	MajorDMR-18-237523	5
chr6	153633908	153633934	MajorDMR-18-237524	2
chr6	153664469	153664806	MajorDMR-18-237525	6
chr6	153711606	153711647	MajorDMR-18-237526	2
chr6	153722405	153722565	MajorDMR-18-237527	2
chr6	153727113	153727229	MajorDMR-18-237528	2
chr6	153728673	153729041	MajorDMR-18-237529	4
chr6	153738091	153738408	MajorDMR-18-237530	3
chr6	153757718	153758595	MajorDMR-18-237531	5
chr6	153759128	153759483	MajorDMR-18-237532	3
chr6	153761525	153761639	MajorDMR-18-237533	2
chr6	153762866	153763780	MajorDMR-18-237534	6
chr6	153832056	153832191	MajorDMR-18-237535	2
chr6	153833326	153833605	MajorDMR-18-237536	2
chr6	153842426	153842646	MajorDMR-18-237537	3
chr6	153846310	153847140	MajorDMR-18-237538	4
chr6	153848441	153848751	MajorDMR-18-237539	3
chr6	153893238	153894334	MajorDMR-18-237540	6
chr6	153902151	153902537	MajorDMR-18-237541	3
chr6	153911950	153912055	MajorDMR-18-237542	2
chr6	153916000	153916015	MajorDMR-18-237543	2
chr6	153916613	153916724	MajorDMR-18-237544	2
chr6	153923392	153923768	MajorDMR-18-237545	4
chr6	153927206	153927305	MajorDMR-18-237546	3
chr6	153937691	153937837	MajorDMR-18-237547	4
chr6	153967290	153967439	MajorDMR-18-237548	2
chr6	153977585	153978261	MajorDMR-18-237549	4
chr6	153998239	153998787	MajorDMR-18-237550	3
chr6	154031528	154032143	MajorDMR-18-237551	3
chr6	154038319	154038361	MajorDMR-18-237552	2
chr6	154044080	154044343	MajorDMR-18-237553	2
chr6	154046647	154046880	MajorDMR-18-237554	3
chr6	154057812	154058145	MajorDMR-18-237555	4
chr6	154071133	154071272	MajorDMR-18-237556	2
chr6	154076715	154077369	MajorDMR-18-237557	6
chr6	154091796	154092263	MajorDMR-18-237558	2
chr6	154111455	154111589	MajorDMR-18-237559	3
chr6	154137779	154138055	MajorDMR-18-237560	3
chr6	154149574	154149669	MajorDMR-18-237561	2
chr6	154152993	154153223	MajorDMR-18-237562	2
chr6	154159826	154159867	MajorDMR-18-237563	2
chr6	154174657	154175308	MajorDMR-18-237564	7
chr6	154186923	154187384	MajorDMR-18-237565	4
chr6	154202404	154202521	MajorDMR-18-237566	2
chr6	154215719	154216118	MajorDMR-18-237567	2
chr6	154224066	154224669	MajorDMR-18-237568	4
chr6	154240566	154240613	MajorDMR-18-237569	2
chr6	154247107	154247117	MajorDMR-18-237570	2
chr6	154262476	154263156	MajorDMR-18-237571	3
chr6	154265607	154265821	MajorDMR-18-237572	4
chr6	154278156	154278565	MajorDMR-18-237573	2
chr6	154298333	154298771	MajorDMR-18-237574	5
chr6	154309023	154309795	MajorDMR-18-237575	9
chr6	154315892	154315952	MajorDMR-18-237576	2
chr6	154331822	154331908	MajorDMR-18-237577	2
chr6	154339076	154339218	MajorDMR-18-237578	2
chr6	154343771	154344200	MajorDMR-18-237579	2
chr6	154351821	154351974	MajorDMR-18-237580	2
chr6	154354548	154354604	MajorDMR-18-237581	2
chr6	154360039	154360193	MajorDMR-18-237582	2
chr6	154363364	154363443	MajorDMR-18-237583	2
chr6	154376962	154377912	MajorDMR-18-237584	7
chr6	154408520	154408577	MajorDMR-18-237585	2
chr6	154414519	154414819	MajorDMR-18-237586	5
chr6	154422501	154422697	MajorDMR-18-237587	2
chr6	154434870	154435387	MajorDMR-18-237588	3
chr6	154438664	154438735	MajorDMR-18-237589	2
chr6	154443954	154445168	MajorDMR-18-237590	14
chr6	154448739	154449006	MajorDMR-18-237591	2
chr6	154461038	154461529	MajorDMR-18-237592	7
chr6	154476118	154476319	MajorDMR-18-237593	4
chr6	154540963	154541001	MajorDMR-18-237594	2
chr6	154573836	154573906	MajorDMR-18-237595	2
chr6	154585205	154586064	MajorDMR-18-237596	3
chr6	154594185	154594749	MajorDMR-18-237597	11
chr6	154619623	154619824	MajorDMR-18-237598	2
chr6	154624911	154625047	MajorDMR-18-237599	2
chr6	154628723	154629136	MajorDMR-18-237600	3
chr6	154645940	154646094	MajorDMR-18-237601	3
chr6	154662500	154663365	MajorDMR-18-237602	6
chr6	154664907	154665097	MajorDMR-18-237603	5
chr6	154671249	154671845	MajorDMR-18-237604	5
chr6	154699571	154700023	MajorDMR-18-237605	5
chr6	154705173	154705446	MajorDMR-18-237606	2
chr6	154713833	154713872	MajorDMR-18-237607	2
chr6	154715660	154716059	MajorDMR-18-237608	4
chr6	154717330	154717361	MajorDMR-18-237609	2
chr6	154720166	154720562	MajorDMR-18-237610	7
chr6	154724853	154725493	MajorDMR-18-237611	5
chr6	154729764	154730200	MajorDMR-18-237612	2
chr6	154731493	154733369	MajorDMR-18-237613	13
chr6	154749359	154749710	MajorDMR-18-237614	5
chr6	154751687	154752158	MajorDMR-18-237615	2
chr6	154758178	154758433	MajorDMR-18-237616	3
chr6	154761336	154761390	MajorDMR-18-237617	2
chr6	154766623	154767007	MajorDMR-18-237618	3
chr6	154768378	154768643	MajorDMR-18-237619	2
chr6	154769365	154770213	MajorDMR-18-237620	14
chr6	154771191	154771822	MajorDMR-18-237621	4
chr6	154772605	154772649	MajorDMR-18-237622	4
chr6	154774107	154775322	MajorDMR-18-237623	8
chr6	154779102	154779720	MajorDMR-18-237624	4
chr6	154783390	154783883	MajorDMR-18-237625	3
chr6	154785213	154785626	MajorDMR-18-237626	4
chr6	154790108	154790184	MajorDMR-18-237627	2
chr6	154792648	154794370	MajorDMR-18-237628	14
chr6	154795782	154795869	MajorDMR-18-237629	3
chr6	154800669	154801273	MajorDMR-18-237630	5
chr6	154803140	154803192	MajorDMR-18-237631	2
chr6	154804064	154804698	MajorDMR-18-237632	5
chr6	154808590	154808884	MajorDMR-18-237633	4
chr6	154811717	154811851	MajorDMR-18-237634	3
chr6	154813035	154813419	MajorDMR-18-237635	4
chr6	154814379	154814516	MajorDMR-18-237636	2
chr6	154815510	154816267	MajorDMR-18-237637	6
chr6	154821544	154822386	MajorDMR-18-237638	7
chr6	154825072	154825152	MajorDMR-18-237639	4
chr6	154829898	154830394	MajorDMR-18-237640	9
chr6	154832471	154833157	MajorDMR-18-237641	5
chr6	154837210	154837347	MajorDMR-18-237642	4
chr6	154841538	154841641	MajorDMR-18-237643	2
chr6	154843343	154844382	MajorDMR-18-237644	7
chr6	154846959	154847131	MajorDMR-18-237645	2
chr6	154858578	154859027	MajorDMR-18-237646	12
chr6	154869367	154869910	MajorDMR-18-237647	8
chr6	154872313	154872499	MajorDMR-18-237648	2
chr6	154880171	154880837	MajorDMR-18-237649	7
chr6	154890560	154890831	MajorDMR-18-237650	3
chr6	154917076	154917656	MajorDMR-18-237651	7
chr6	154924928	154925366	MajorDMR-18-237652	2
chr6	154925924	154926652	MajorDMR-18-237653	7
chr6	154927755	154927912	MajorDMR-18-237654	4
chr6	154936705	154937057	MajorDMR-18-237655	10
chr6	154940517	154940871	MajorDMR-18-237656	5
chr6	154942737	154942845	MajorDMR-18-237657	3
chr6	154953237	154953614	MajorDMR-18-237658	3
chr6	154971287	154971876	MajorDMR-18-237659	6
chr6	154998871	154999067	MajorDMR-18-237660	3
chr6	155003676	155004189	MajorDMR-18-237661	3
chr6	155024180	155024632	MajorDMR-18-237662	5
chr6	155050127	155050250	MajorDMR-18-237663	3
chr6	155067308	155067683	MajorDMR-18-237664	4
chr6	155070515	155071002	MajorDMR-18-237665	3
chr6	155072991	155073019	MajorDMR-18-237666	2
chr6	155075509	155075669	MajorDMR-18-237667	3
chr6	155078999	155079879	MajorDMR-18-237668	6
chr6	155087932	155088120	MajorDMR-18-237669	2
chr6	155090433	155091037	MajorDMR-18-237670	3
chr6	155103355	155103609	MajorDMR-18-237671	3
chr6	155122719	155123299	MajorDMR-18-237672	3
chr6	155145377	155145386	MajorDMR-18-237673	2
chr6	155157504	155157687	MajorDMR-18-237674	2
chr6	155159608	155160287	MajorDMR-18-237675	5
chr6	155185375	155185496	MajorDMR-18-237676	2
chr6	155195940	155196723	MajorDMR-18-237677	7
chr6	155206398	155206492	MajorDMR-18-237678	2
chr6	155207215	155207279	MajorDMR-18-237679	4
chr6	155212451	155212485	MajorDMR-18-237680	3
chr6	155217115	155217559	MajorDMR-18-237681	7
chr6	155222827	155223284	MajorDMR-18-237682	4
chr6	155226612	155226694	MajorDMR-18-237683	3
chr6	155231007	155231461	MajorDMR-18-237684	10
chr6	155241221	155242206	MajorDMR-18-237685	9
chr6	155244908	155244972	MajorDMR-18-237686	2
chr6	155251252	155252194	MajorDMR-18-237687	12
chr6	155258930	155259463	MajorDMR-18-237688	7
chr6	155290956	155291106	MajorDMR-18-237689	2
chr6	155302595	155302709	MajorDMR-18-237690	2
chr6	155310207	155310620	MajorDMR-18-237691	3
chr6	155317325	155317593	MajorDMR-18-237692	4
chr6	155318744	155318852	MajorDMR-18-237693	2
chr6	155322756	155323207	MajorDMR-18-237694	3
chr6	155324793	155324843	MajorDMR-18-237695	2
chr6	155362902	155363275	MajorDMR-18-237696	4
chr6	155385887	155385969	MajorDMR-18-237697	2
chr6	155387349	155387569	MajorDMR-18-237698	3
chr6	155389121	155389749	MajorDMR-18-237699	6
chr6	155405403	155406334	MajorDMR-18-237700	8
chr6	155416238	155416528	MajorDMR-18-237701	5
chr6	155432358	155433070	MajorDMR-18-237702	3
chr6	155441133	155441424	MajorDMR-18-237703	8
chr6	155444735	155444959	MajorDMR-18-237704	10
chr6	155446919	155447453	MajorDMR-18-237705	5
chr6	155448271	155448488	MajorDMR-18-237706	5
chr6	155449931	155450089	MajorDMR-18-237707	2
chr6	155461999	155462386	MajorDMR-18-237708	2
chr6	155476827	155477185	MajorDMR-18-237709	6
chr6	155493358	155493613	MajorDMR-18-237710	5
chr6	155497795	155498405	MajorDMR-18-237711	6
chr6	155504467	155504488	MajorDMR-18-237712	2
chr6	155509508	155509932	MajorDMR-18-237713	2
chr6	155510564	155510771	MajorDMR-18-237714	4
chr6	155514751	155514819	MajorDMR-18-237715	3
chr6	155520079	155520279	MajorDMR-18-237716	3
chr6	155532065	155532277	MajorDMR-18-237717	3
chr6	155538289	155539705	MajorDMR-18-237718	9
chr6	155540350	155541541	MajorDMR-18-237719	16
chr6	155556214	155556240	MajorDMR-18-237720	2
chr6	155575407	155575591	MajorDMR-18-237721	2
chr6	155580191	155581143	MajorDMR-18-237722	12
chr6	155584213	155584969	MajorDMR-18-237723	9
chr6	155586063	155586402	MajorDMR-18-237724	8
chr6	155591833	155592091	MajorDMR-18-237725	7
chr6	155592811	155593765	MajorDMR-18-237726	6
chr6	155594838	155594883	MajorDMR-18-237727	2
chr6	155596996	155597475	MajorDMR-18-237728	7
chr6	155598682	155599426	MajorDMR-18-237729	5
chr6	155632340	155632379	MajorDMR-18-237730	3
chr6	155636766	155637459	MajorDMR-18-237731	4
chr6	155639079	155639727	MajorDMR-18-237732	4
chr6	155643586	155643930	MajorDMR-18-237733	3
chr6	155649901	155650048	MajorDMR-18-237734	2
chr6	155654273	155654381	MajorDMR-18-237735	2
chr6	155685054	155685210	MajorDMR-18-237736	2
chr6	155701972	155702939	MajorDMR-18-237737	5
chr6	155705515	155705596	MajorDMR-18-237738	2
chr6	155723923	155724176	MajorDMR-18-237739	6
chr6	155726279	155726338	MajorDMR-18-237740	3
chr6	155733435	155733883	MajorDMR-18-237741	4
chr6	155736933	155737061	MajorDMR-18-237742	2
chr6	155743151	155743170	MajorDMR-18-237743	2
chr6	155747333	155747605	MajorDMR-18-237744	3
chr6	155755957	155756592	MajorDMR-18-237745	5
chr6	155761123	155761230	MajorDMR-18-237746	2
chr6	155762007	155762419	MajorDMR-18-237747	9
chr6	155764441	155764497	MajorDMR-18-237748	2
chr6	155767678	155767864	MajorDMR-18-237749	4
chr6	155770089	155771349	MajorDMR-18-237750	16
chr6	155776998	155777422	MajorDMR-18-237751	5
chr6	155778941	155778971	MajorDMR-18-237752	2
chr6	155780920	155781088	MajorDMR-18-237753	2
chr6	155816263	155816733	MajorDMR-18-237754	3
chr6	155821486	155821495	MajorDMR-18-237755	2
chr6	155826299	155826386	MajorDMR-18-237756	2
chr6	155840463	155840877	MajorDMR-18-237757	2
chr6	155843505	155843971	MajorDMR-18-237758	6
chr6	155844758	155845315	MajorDMR-18-237759	8
chr6	155859839	155860111	MajorDMR-18-237760	2
chr6	155863025	155863686	MajorDMR-18-237761	7
chr6	155864777	155864831	MajorDMR-18-237762	2
chr6	155865614	155865668	MajorDMR-18-237763	2
chr6	155867465	155867674	MajorDMR-18-237764	3
chr6	155883388	155883590	MajorDMR-18-237765	3
chr6	155902126	155902247	MajorDMR-18-237766	2
chr6	155903429	155903801	MajorDMR-18-237767	2
chr6	155907781	155907888	MajorDMR-18-237768	3
chr6	155920343	155921096	MajorDMR-18-237769	6
chr6	155924898	155925186	MajorDMR-18-237770	2
chr6	155942413	155942560	MajorDMR-18-237771	3
chr6	155951128	155951479	MajorDMR-18-237772	2
chr6	155956635	155957106	MajorDMR-18-237773	7
chr6	155966543	155966654	MajorDMR-18-237774	2
chr6	155967201	155967740	MajorDMR-18-237775	4
chr6	155972525	155972653	MajorDMR-18-237776	2
chr6	155988204	155988664	MajorDMR-18-237777	4
chr6	155993837	155994283	MajorDMR-18-237778	2
chr6	156012816	156012974	MajorDMR-18-237779	2
chr6	156017802	156018292	MajorDMR-18-237780	7
chr6	156043639	156043656	MajorDMR-18-237781	2
chr6	156066648	156067138	MajorDMR-18-237782	7
chr6	156069331	156069989	MajorDMR-18-237783	3
chr6	156112983	156113230	MajorDMR-18-237784	5
chr6	156128502	156129260	MajorDMR-18-237785	3
chr6	156140281	156140379	MajorDMR-18-237786	2
chr6	156142483	156142608	MajorDMR-18-237787	2
chr6	156146769	156146895	MajorDMR-18-237788	3
chr6	156153647	156153975	MajorDMR-18-237789	5
chr6	156158925	156159059	MajorDMR-18-237790	3
chr6	156169206	156169254	MajorDMR-18-237791	2
chr6	156182787	156182960	MajorDMR-18-237792	2
chr6	156190773	156190837	MajorDMR-18-237793	4
chr6	156191453	156191690	MajorDMR-18-237794	4
chr6	156203719	156203812	MajorDMR-18-237795	2
chr6	156208657	156208668	MajorDMR-18-237796	2
chr6	156210840	156211133	MajorDMR-18-237797	3
chr6	156213742	156213766	MajorDMR-18-237798	2
chr6	156215823	156216187	MajorDMR-18-237799	2
chr6	156260850	156260953	MajorDMR-18-237800	2
chr6	156276514	156276543	MajorDMR-18-237801	2
chr6	156285147	156285328	MajorDMR-18-237802	2
chr6	156296272	156297176	MajorDMR-18-237803	16
chr6	156309197	156309473	MajorDMR-18-237804	6
chr6	156313920	156315011	MajorDMR-18-237805	14
chr6	156334583	156335215	MajorDMR-18-237806	4
chr6	156339439	156339444	MajorDMR-18-237807	2
chr6	156349319	156349856	MajorDMR-18-237808	10
chr6	156368280	156368807	MajorDMR-18-237809	5
chr6	156382632	156383311	MajorDMR-18-237810	3
chr6	156386152	156386617	MajorDMR-18-237811	5
chr6	156388065	156388460	MajorDMR-18-237812	2
chr6	156390008	156390321	MajorDMR-18-237813	4
chr6	156391675	156391833	MajorDMR-18-237814	3
chr6	156403411	156403673	MajorDMR-18-237815	5
chr6	156428414	156429552	MajorDMR-18-237816	27
chr6	156488367	156489262	MajorDMR-18-237817	12
chr6	156497318	156497412	MajorDMR-18-237818	2
chr6	156538116	156538328	MajorDMR-18-237819	4
chr6	156554768	156554798	MajorDMR-18-237820	2
chr6	156562987	156563976	MajorDMR-18-237821	7
chr6	156579818	156579823	MajorDMR-18-237822	2
chr6	156600462	156600473	MajorDMR-18-237823	2
chr6	156601005	156601453	MajorDMR-18-237824	4
chr6	156604482	156604771	MajorDMR-18-237825	2
chr6	156622972	156623100	MajorDMR-18-237826	2
chr6	156631940	156632163	MajorDMR-18-237827	3
chr6	156633995	156634328	MajorDMR-18-237828	3
chr6	156635373	156636421	MajorDMR-18-237829	8
chr6	156637724	156638494	MajorDMR-18-237830	16
chr6	156641158	156641186	MajorDMR-18-237831	2
chr6	156668121	156668606	MajorDMR-18-237832	2
chr6	156670548	156670713	MajorDMR-18-237833	3
chr6	156671273	156671816	MajorDMR-18-237834	5
chr6	156700916	156701164	MajorDMR-18-237835	2
chr6	156701774	156701821	MajorDMR-18-237836	3
chr6	156702825	156702900	MajorDMR-18-237837	2
chr6	156712160	156712439	MajorDMR-18-237838	8
chr6	156718102	156719224	MajorDMR-18-237839	10
chr6	156721809	156721832	MajorDMR-18-237840	2
chr6	156748709	156748731	MajorDMR-18-237841	2
chr6	156759353	156759886	MajorDMR-18-237842	8
chr6	156770282	156770420	MajorDMR-18-237843	4
chr6	156775660	156775841	MajorDMR-18-237844	2
chr6	156780098	156780864	MajorDMR-18-237845	10
chr6	156783035	156783188	MajorDMR-18-237846	3
chr6	156784220	156784703	MajorDMR-18-237847	4
chr6	156788574	156788819	MajorDMR-18-237848	3
chr6	156831960	156832257	MajorDMR-18-237849	4
chr6	156847076	156847351	MajorDMR-18-237850	3
chr6	156855402	156856199	MajorDMR-18-237851	8
chr6	156860149	156860204	MajorDMR-18-237852	2
chr6	156863627	156863795	MajorDMR-18-237853	3
chr6	156870359	156870733	MajorDMR-18-237854	6
chr6	156873660	156874992	MajorDMR-18-237855	16
chr6	156876843	156876893	MajorDMR-18-237856	3
chr6	156878115	156878988	MajorDMR-18-237857	12
chr6	156884902	156886041	MajorDMR-18-237858	20
chr6	156888082	156888291	MajorDMR-18-237859	2
chr6	156892081	156892166	MajorDMR-18-237860	2
chr6	156906980	156907405	MajorDMR-18-237861	4
chr6	156911734	156911760	MajorDMR-18-237862	2
chr6	156919352	156919989	MajorDMR-18-237863	21
chr6	156920622	156921824	MajorDMR-18-237864	10
chr6	156922745	156923068	MajorDMR-18-237865	2
chr6	156927164	156927193	MajorDMR-18-237866	2
chr6	156929921	156930000	MajorDMR-18-237867	2
chr6	156939485	156940404	MajorDMR-18-237868	18
chr6	156956135	156956960	MajorDMR-18-237869	7
chr6	156960624	156960657	MajorDMR-18-237870	2
chr6	156969141	156970100	MajorDMR-18-237871	13
chr6	156972735	156972793	MajorDMR-18-237872	2
chr6	156979398	156979899	MajorDMR-18-237873	10
chr6	157003946	157004019	MajorDMR-18-237874	3
chr6	157005090	157005191	MajorDMR-18-237875	3
chr6	157018679	157018791	MajorDMR-18-237876	2
chr6	157019859	157020085	MajorDMR-18-237877	3
chr6	157023199	157023596	MajorDMR-18-237878	3
chr6	157025001	157025113	MajorDMR-18-237879	2
chr6	157032235	157032361	MajorDMR-18-237880	2
chr6	157036106	157036527	MajorDMR-18-237881	4
chr6	157040849	157040897	MajorDMR-18-237882	3
chr6	157042256	157042766	MajorDMR-18-237883	6
chr6	157052669	157052828	MajorDMR-18-237884	4
chr6	157053865	157054201	MajorDMR-18-237885	7
chr6	157056297	157056461	MajorDMR-18-237886	5
chr6	157068230	157068508	MajorDMR-18-237887	2
chr6	157073510	157073801	MajorDMR-18-237888	2
chr6	157075490	157075573	MajorDMR-18-237889	3
chr6	157092318	157092356	MajorDMR-18-237890	2
chr6	157094810	157095551	MajorDMR-18-237891	11
chr6	157109206	157109517	MajorDMR-18-237892	2
chr6	157110341	157111146	MajorDMR-18-237893	6
chr6	157116343	157116400	MajorDMR-18-237894	2
chr6	157117885	157118251	MajorDMR-18-237895	4
chr6	157121114	157121208	MajorDMR-18-237896	2
chr6	157129040	157130472	MajorDMR-18-237897	10
chr6	157137723	157138174	MajorDMR-18-237898	6
chr6	157140907	157140948	MajorDMR-18-237899	2
chr6	157144520	157144805	MajorDMR-18-237900	7
chr6	157146781	157146812	MajorDMR-18-237901	2
chr6	157149140	157149284	MajorDMR-18-237902	3
chr6	157153609	157154137	MajorDMR-18-237903	6
chr6	157165322	157165356	MajorDMR-18-237904	2
chr6	157169144	157169279	MajorDMR-18-237905	3
chr6	157170675	157171047	MajorDMR-18-237906	6
chr6	157178869	157179241	MajorDMR-18-237907	3
chr6	157187479	157188513	MajorDMR-18-237908	6
chr6	157190386	157190492	MajorDMR-18-237909	4
chr6	157191212	157191222	MajorDMR-18-237910	2
chr6	157195003	157195275	MajorDMR-18-237911	3
chr6	157197506	157197679	MajorDMR-18-237912	7
chr6	157200453	157201318	MajorDMR-18-237913	5
chr6	157203298	157203402	MajorDMR-18-237914	4
chr6	157207718	157207905	MajorDMR-18-237915	6
chr6	157210558	157210823	MajorDMR-18-237916	5
chr6	157222822	157223031	MajorDMR-18-237917	2
chr6	157226382	157226969	MajorDMR-18-237918	5
chr6	157232930	157233293	MajorDMR-18-237919	2
chr6	157234022	157234037	MajorDMR-18-237920	2
chr6	157253990	157255012	MajorDMR-18-237921	9
chr6	157259268	157259402	MajorDMR-18-237922	2
chr6	157261326	157261820	MajorDMR-18-237923	6
chr6	157265107	157265371	MajorDMR-18-237924	3
chr6	157280650	157281083	MajorDMR-18-237925	3
chr6	157284979	157285581	MajorDMR-18-237926	8
chr6	157288228	157288252	MajorDMR-18-237927	2
chr6	157290486	157290513	MajorDMR-18-237928	2
chr6	157297380	157298134	MajorDMR-18-237929	19
chr6	157301772	157301891	MajorDMR-18-237930	5
chr6	157303472	157303532	MajorDMR-18-237931	2
chr6	157307001	157307143	MajorDMR-18-237932	2
chr6	157311751	157311779	MajorDMR-18-237933	3
chr6	157313638	157314246	MajorDMR-18-237934	14
chr6	157320504	157320785	MajorDMR-18-237935	2
chr6	157327230	157327997	MajorDMR-18-237936	3
chr6	157334921	157335366	MajorDMR-18-237937	5
chr6	157336147	157336273	MajorDMR-18-237938	5
chr6	157340119	157340410	MajorDMR-18-237939	3
chr6	157351843	157352145	MajorDMR-18-237940	10
chr6	157354437	157355153	MajorDMR-18-237941	4
chr6	157355717	157355835	MajorDMR-18-237942	3
chr6	157356477	157358980	MajorDMR-18-237943	24
chr6	157372178	157372350	MajorDMR-18-237944	5
chr6	157381058	157381827	MajorDMR-18-237945	6
chr6	157383038	157383395	MajorDMR-18-237946	4
chr6	157385602	157385729	MajorDMR-18-237947	2
chr6	157387708	157387775	MajorDMR-18-237948	2
chr6	157388397	157389266	MajorDMR-18-237949	10
chr6	157395080	157395166	MajorDMR-18-237950	3
chr6	157398541	157399170	MajorDMR-18-237951	7
chr6	157401009	157402032	MajorDMR-18-237952	4
chr6	157402579	157403148	MajorDMR-18-237953	5
chr6	157404503	157404839	MajorDMR-18-237954	6
chr6	157408024	157408219	MajorDMR-18-237955	6
chr6	157408955	157409479	MajorDMR-18-237956	5
chr6	157411179	157411652	MajorDMR-18-237957	3
chr6	157413081	157414220	MajorDMR-18-237958	9
chr6	157417279	157417964	MajorDMR-18-237959	12
chr6	157418527	157419132	MajorDMR-18-237960	5
chr6	157422110	157422537	MajorDMR-18-237961	4
chr6	157425635	157425803	MajorDMR-18-237962	3
chr6	157427517	157427551	MajorDMR-18-237963	2
chr6	157429776	157430389	MajorDMR-18-237964	9
chr6	157437738	157437788	MajorDMR-18-237965	2
chr6	157438711	157439131	MajorDMR-18-237966	4
chr6	157440810	157440950	MajorDMR-18-237967	3
chr6	157441544	157441998	MajorDMR-18-237968	7
chr6	157443371	157443646	MajorDMR-18-237969	3
chr6	157444293	157444533	MajorDMR-18-237970	3
chr6	157445194	157445537	MajorDMR-18-237971	3
chr6	157446225	157446413	MajorDMR-18-237972	3
chr6	157447416	157447470	MajorDMR-18-237973	3
chr6	157455455	157455764	MajorDMR-18-237974	3
chr6	157460739	157460747	MajorDMR-18-237975	2
chr6	157461551	157461945	MajorDMR-18-237976	4
chr6	157464661	157465193	MajorDMR-18-237977	8
chr6	157466913	157466966	MajorDMR-18-237978	3
chr6	157469645	157470143	MajorDMR-18-237979	17
chr6	157482328	157482535	MajorDMR-18-237980	4
chr6	157483964	157484908	MajorDMR-18-237981	18
chr6	157489724	157490052	MajorDMR-18-237982	2
chr6	157493128	157493260	MajorDMR-18-237983	4
chr6	157498944	157499286	MajorDMR-18-237984	12
chr6	157504689	157504896	MajorDMR-18-237985	3
chr6	157508678	157509718	MajorDMR-18-237986	11
chr6	157519691	157520041	MajorDMR-18-237987	8
chr6	157531120	157531589	MajorDMR-18-237988	5
chr6	157532484	157533174	MajorDMR-18-237989	3
chr6	157537422	157537491	MajorDMR-18-237990	2
chr6	157540524	157540595	MajorDMR-18-237991	2
chr6	157545739	157546580	MajorDMR-18-237992	5
chr6	157554907	157554940	MajorDMR-18-237993	2
chr6	157616068	157616298	MajorDMR-18-237994	3
chr6	157619259	157619300	MajorDMR-18-237995	2
chr6	157632770	157633795	MajorDMR-18-237996	9
chr6	157701324	157701497	MajorDMR-18-237997	8
chr6	157708085	157708458	MajorDMR-18-237998	8
chr6	157714452	157714629	MajorDMR-18-237999	2
chr6	157716482	157716893	MajorDMR-18-238000	2
chr6	157717814	157718538	MajorDMR-18-238001	4
chr6	157728309	157728505	MajorDMR-18-238002	5
chr6	157746306	157746585	MajorDMR-18-238003	2
chr6	157754716	157754834	MajorDMR-18-238004	3
chr6	157756936	157757065	MajorDMR-18-238005	2
chr6	157765578	157765828	MajorDMR-18-238006	3
chr6	157796083	157796875	MajorDMR-18-238007	5
chr6	157798050	157798175	MajorDMR-18-238008	3
chr6	157800330	157800452	MajorDMR-18-238009	2
chr6	157809890	157810336	MajorDMR-18-238010	3
chr6	157819826	157819951	MajorDMR-18-238011	3
chr6	157821707	157822485	MajorDMR-18-238012	10
chr6	157825663	157825951	MajorDMR-18-238013	2
chr6	157827147	157827267	MajorDMR-18-238014	2
chr6	157827774	157828119	MajorDMR-18-238015	8
chr6	157828753	157828991	MajorDMR-18-238016	2
chr6	157846564	157846868	MajorDMR-18-238017	4
chr6	157854722	157854804	MajorDMR-18-238018	3
chr6	157855700	157856328	MajorDMR-18-238019	15
chr6	157857308	157858438	MajorDMR-18-238020	16
chr6	157865446	157865900	MajorDMR-18-238021	2
chr6	157870505	157870792	MajorDMR-18-238022	3
chr6	157875552	157877848	MajorDMR-18-238023	42
chr6	157879221	157879295	MajorDMR-18-238024	2
chr6	157881900	157882910	MajorDMR-18-238025	15
chr6	157883580	157883747	MajorDMR-18-238026	2
chr6	157892552	157892899	MajorDMR-18-238027	15
chr6	157893862	157894267	MajorDMR-18-238028	2
chr6	157904386	157904394	MajorDMR-18-238029	2
chr6	157909363	157909380	MajorDMR-18-238030	2
chr6	157933475	157933503	MajorDMR-18-238031	2
chr6	157934032	157934427	MajorDMR-18-238032	8
chr6	157935031	157935054	MajorDMR-18-238033	2
chr6	157943167	157943209	MajorDMR-18-238034	3
chr6	157950590	157950648	MajorDMR-18-238035	2
chr6	157951347	157951489	MajorDMR-18-238036	4
chr6	157952562	157953388	MajorDMR-18-238037	3
chr6	157954043	157954673	MajorDMR-18-238038	5
chr6	157956681	157957154	MajorDMR-18-238039	6
chr6	157960494	157960873	MajorDMR-18-238040	8
chr6	157963741	157963843	MajorDMR-18-238041	2
chr6	157967003	157967602	MajorDMR-18-238042	5
chr6	157976343	157977081	MajorDMR-18-238043	5
chr6	157977607	157978737	MajorDMR-18-238044	6
chr6	157979955	157980464	MajorDMR-18-238045	5
chr6	157986976	157987374	MajorDMR-18-238046	8
chr6	157992249	157992597	MajorDMR-18-238047	6
chr6	157997590	157997885	MajorDMR-18-238048	3
chr6	158000859	158001009	MajorDMR-18-238049	2
chr6	158006748	158007486	MajorDMR-18-238050	8
chr6	158018592	158019376	MajorDMR-18-238051	10
chr6	158025436	158025643	MajorDMR-18-238052	4
chr6	158028717	158028743	MajorDMR-18-238053	2
chr6	158031579	158032124	MajorDMR-18-238054	10
chr6	158036376	158036683	MajorDMR-18-238055	2
chr6	158038500	158038542	MajorDMR-18-238056	2
chr6	158045705	158046193	MajorDMR-18-238057	6
chr6	158049179	158049200	MajorDMR-18-238058	2
chr6	158050969	158051137	MajorDMR-18-238059	7
chr6	158055460	158055935	MajorDMR-18-238060	4
chr6	158060046	158060134	MajorDMR-18-238061	2
chr6	158065308	158065749	MajorDMR-18-238062	2
chr6	158070191	158071711	MajorDMR-18-238063	26
chr6	158075558	158076244	MajorDMR-18-238064	6
chr6	158078063	158078576	MajorDMR-18-238065	3
chr6	158084870	158085132	MajorDMR-18-238066	2
chr6	158087933	158088100	MajorDMR-18-238067	2
chr6	158090561	158091387	MajorDMR-18-238068	20
chr6	158101080	158101258	MajorDMR-18-238069	2
chr6	158102451	158102643	MajorDMR-18-238070	4
chr6	158109834	158110988	MajorDMR-18-238071	16
chr6	158111823	158111914	MajorDMR-18-238072	6
chr6	158115020	158115057	MajorDMR-18-238073	3
chr6	158141029	158141687	MajorDMR-18-238074	4
chr6	158142518	158142708	MajorDMR-18-238075	4
chr6	158144540	158144691	MajorDMR-18-238076	2
chr6	158149497	158149566	MajorDMR-18-238077	2
chr6	158155696	158155780	MajorDMR-18-238078	3
chr6	158174521	158174835	MajorDMR-18-238079	3
chr6	158176343	158176711	MajorDMR-18-238080	3
chr6	158188242	158188348	MajorDMR-18-238081	2
chr6	158200731	158201224	MajorDMR-18-238082	8
chr6	158212023	158212058	MajorDMR-18-238083	2
chr6	158212776	158213056	MajorDMR-18-238084	2
chr6	158217382	158217575	MajorDMR-18-238085	2
chr6	158240438	158241198	MajorDMR-18-238086	5
chr6	158251466	158251884	MajorDMR-18-238087	4
chr6	158252667	158253573	MajorDMR-18-238088	5
chr6	158254766	158255402	MajorDMR-18-238089	6
chr6	158258810	158258911	MajorDMR-18-238090	5
chr6	158259905	158259953	MajorDMR-18-238091	2
chr6	158261901	158262045	MajorDMR-18-238092	5
chr6	158265185	158265472	MajorDMR-18-238093	5
chr6	158269131	158269464	MajorDMR-18-238094	4
chr6	158272909	158273227	MajorDMR-18-238095	6
chr6	158280676	158281784	MajorDMR-18-238096	8
chr6	158282372	158283361	MajorDMR-18-238097	7
chr6	158286478	158286533	MajorDMR-18-238098	3
chr6	158287642	158288093	MajorDMR-18-238099	5
chr6	158293661	158293852	MajorDMR-18-238100	4
chr6	158300236	158301701	MajorDMR-18-238101	13
chr6	158302367	158302430	MajorDMR-18-238102	3
chr6	158306371	158306872	MajorDMR-18-238103	6
chr6	158308305	158309135	MajorDMR-18-238104	13
chr6	158309913	158309981	MajorDMR-18-238105	2
chr6	158315073	158315228	MajorDMR-18-238106	5
chr6	158316485	158316940	MajorDMR-18-238107	3
chr6	158317635	158318422	MajorDMR-18-238108	6
chr6	158319861	158320699	MajorDMR-18-238109	7
chr6	158321368	158322021	MajorDMR-18-238110	15
chr6	158324651	158324688	MajorDMR-18-238111	2
chr6	158326202	158326273	MajorDMR-18-238112	2
chr6	158328872	158328912	MajorDMR-18-238113	2
chr6	158329982	158330482	MajorDMR-18-238114	5
chr6	158332440	158333033	MajorDMR-18-238115	10
chr6	158334117	158334145	MajorDMR-18-238116	2
chr6	158334658	158335545	MajorDMR-18-238117	8
chr6	158340235	158340744	MajorDMR-18-238118	4
chr6	158348487	158348822	MajorDMR-18-238119	2
chr6	158349566	158350473	MajorDMR-18-238120	19
chr6	158356691	158357157	MajorDMR-18-238121	7
chr6	158359098	158359191	MajorDMR-18-238122	5
chr6	158360712	158365161	MajorDMR-18-238123	54
chr6	158365699	158365922	MajorDMR-18-238124	9
chr6	158367561	158368249	MajorDMR-18-238125	6
chr6	158374971	158376061	MajorDMR-18-238126	24
chr6	158376668	158377013	MajorDMR-18-238127	6
chr6	158387711	158387808	MajorDMR-18-238128	7
chr6	158388882	158388915	MajorDMR-18-238129	2
chr6	158389542	158389829	MajorDMR-18-238130	5
chr6	158401899	158401953	MajorDMR-18-238131	2
chr6	158403401	158404788	MajorDMR-18-238132	21
chr6	158406327	158407779	MajorDMR-18-238133	23
chr6	158410567	158411589	MajorDMR-18-238134	25
chr6	158414914	158415641	MajorDMR-18-238135	6
chr6	158418040	158421329	MajorDMR-18-238136	35
chr6	158421926	158422591	MajorDMR-18-238137	6
chr6	158423880	158424790	MajorDMR-18-238138	14
chr6	158425403	158425469	MajorDMR-18-238139	2
chr6	158428423	158428485	MajorDMR-18-238140	2
chr6	158430242	158430312	MajorDMR-18-238141	4
chr6	158432615	158433515	MajorDMR-18-238142	12
chr6	158434854	158434991	MajorDMR-18-238143	2
chr6	158438331	158439214	MajorDMR-18-238144	10
chr6	158439858	158440328	MajorDMR-18-238145	12
chr6	158441662	158441764	MajorDMR-18-238146	2
chr6	158444713	158444864	MajorDMR-18-238147	3
chr6	158447814	158449229	MajorDMR-18-238148	39
chr6	158450655	158450689	MajorDMR-18-238149	3
chr6	158452068	158452694	MajorDMR-18-238150	9
chr6	158453208	158453619	MajorDMR-18-238151	4
chr6	158457069	158457300	MajorDMR-18-238152	5
chr6	158458999	158459412	MajorDMR-18-238153	6
chr6	158460681	158461070	MajorDMR-18-238154	12
chr6	158461988	158462729	MajorDMR-18-238155	5
chr6	158481188	158481378	MajorDMR-18-238156	2
chr6	158489592	158490014	MajorDMR-18-238157	2
chr6	158490679	158491100	MajorDMR-18-238158	5
chr6	158491632	158491953	MajorDMR-18-238159	10
chr6	158509132	158509187	MajorDMR-18-238160	2
chr6	158512341	158512739	MajorDMR-18-238161	5
chr6	158515059	158515746	MajorDMR-18-238162	7
chr6	158524693	158524727	MajorDMR-18-238163	2
chr6	158531813	158532448	MajorDMR-18-238164	7
chr6	158534091	158534732	MajorDMR-18-238165	3
chr6	158555992	158556042	MajorDMR-18-238166	2
chr6	158571546	158571942	MajorDMR-18-238167	5
chr6	158579518	158579904	MajorDMR-18-238168	4
chr6	158586026	158586054	MajorDMR-18-238169	2
chr6	158587600	158587656	MajorDMR-18-238170	2
chr6	158591204	158592585	MajorDMR-18-238171	8
chr6	158603725	158603736	MajorDMR-18-238172	2
chr6	158609195	158609996	MajorDMR-18-238173	5
chr6	158615275	158615376	MajorDMR-18-238174	3
chr6	158617869	158617934	MajorDMR-18-238175	2
chr6	158626436	158626542	MajorDMR-18-238176	4
chr6	158628340	158628721	MajorDMR-18-238177	4
chr6	158630190	158630424	MajorDMR-18-238178	4
chr6	158654693	158655118	MajorDMR-18-238179	2
chr6	158661325	158661575	MajorDMR-18-238180	2
chr6	158663289	158663856	MajorDMR-18-238181	7
chr6	158668464	158668864	MajorDMR-18-238182	3
chr6	158670479	158670684	MajorDMR-18-238183	3
chr6	158675001	158675261	MajorDMR-18-238184	3
chr6	158675886	158676061	MajorDMR-18-238185	2
chr6	158676835	158677789	MajorDMR-18-238186	3
chr6	158683478	158683687	MajorDMR-18-238187	2
chr6	158690150	158691589	MajorDMR-18-238188	9
chr6	158695267	158695412	MajorDMR-18-238189	2
chr6	158700602	158701152	MajorDMR-18-238190	15
chr6	158704924	158707414	MajorDMR-18-238191	17
chr6	158721516	158721561	MajorDMR-18-238192	2
chr6	158722523	158722590	MajorDMR-18-238193	3
chr6	158724192	158724797	MajorDMR-18-238194	8
chr6	158732390	158733226	MajorDMR-18-238195	10
chr6	158733980	158734711	MajorDMR-18-238196	14
chr6	158740417	158740598	MajorDMR-18-238197	4
chr6	158743788	158744002	MajorDMR-18-238198	4
chr6	158745511	158745616	MajorDMR-18-238199	5
chr6	158746452	158746510	MajorDMR-18-238200	2
chr6	158761872	158762198	MajorDMR-18-238201	2
chr6	158763960	158764178	MajorDMR-18-238202	5
chr6	158765371	158765775	MajorDMR-18-238203	3
chr6	158775017	158776024	MajorDMR-18-238204	8
chr6	158777223	158777674	MajorDMR-18-238205	2
chr6	158778312	158778513	MajorDMR-18-238206	2
chr6	158779490	158780011	MajorDMR-18-238207	4
chr6	158782505	158782545	MajorDMR-18-238208	2
chr6	158783336	158783515	MajorDMR-18-238209	3
chr6	158784051	158784082	MajorDMR-18-238210	2
chr6	158791980	158792386	MajorDMR-18-238211	6
chr6	158794382	158794603	MajorDMR-18-238212	8
chr6	158796729	158799224	MajorDMR-18-238213	17
chr6	158800946	158801353	MajorDMR-18-238214	4
chr6	158802004	158802412	MajorDMR-18-238215	2
chr6	158804701	158804857	MajorDMR-18-238216	3
chr6	158811685	158811728	MajorDMR-18-238217	3
chr6	158819575	158820019	MajorDMR-18-238218	2
chr6	158829099	158830125	MajorDMR-18-238219	20
chr6	158831976	158832137	MajorDMR-18-238220	8
chr6	158833901	158833935	MajorDMR-18-238221	2
chr6	158834682	158835153	MajorDMR-18-238222	3
chr6	158836081	158836223	MajorDMR-18-238223	5
chr6	158837124	158837361	MajorDMR-18-238224	2
chr6	158838132	158839300	MajorDMR-18-238225	10
chr6	158842694	158842784	MajorDMR-18-238226	2
chr6	158847878	158848103	MajorDMR-18-238227	2
chr6	158861955	158862075	MajorDMR-18-238228	4
chr6	158862690	158863175	MajorDMR-18-238229	2
chr6	158866623	158868258	MajorDMR-18-238230	7
chr6	158878432	158878541	MajorDMR-18-238231	3
chr6	158879962	158879966	MajorDMR-18-238232	2
chr6	158880743	158881821	MajorDMR-18-238233	6
chr6	158889044	158889156	MajorDMR-18-238234	5
chr6	158891424	158892283	MajorDMR-18-238235	5
chr6	158892803	158893176	MajorDMR-18-238236	5
chr6	158900702	158900939	MajorDMR-18-238237	7
chr6	158908758	158908871	MajorDMR-18-238238	3
chr6	158917633	158917979	MajorDMR-18-238239	2
chr6	158922479	158922786	MajorDMR-18-238240	5
chr6	158933974	158934335	MajorDMR-18-238241	7
chr6	158936980	158937613	MajorDMR-18-238242	26
chr6	158938976	158939520	MajorDMR-18-238243	13
chr6	158943292	158943523	MajorDMR-18-238244	5
chr6	158961241	158961296	MajorDMR-18-238245	3
chr6	158966186	158966425	MajorDMR-18-238246	5
chr6	158969252	158969975	MajorDMR-18-238247	12
chr6	158977068	158977630	MajorDMR-18-238248	7
chr6	158978920	158979015	MajorDMR-18-238249	3
chr6	158990390	158991169	MajorDMR-18-238250	7
chr6	158994832	158994854	MajorDMR-18-238251	2
chr6	158995985	158996151	MajorDMR-18-238252	2
chr6	158996990	158997475	MajorDMR-18-238253	5
chr6	159004921	159005828	MajorDMR-18-238254	12
chr6	159011126	159011150	MajorDMR-18-238255	3
chr6	159012267	159012431	MajorDMR-18-238256	4
chr6	159028763	159028994	MajorDMR-18-238257	6
chr6	159052814	159053403	MajorDMR-18-238258	10
chr6	159059805	159059868	MajorDMR-18-238259	2
chr6	159070993	159071077	MajorDMR-18-238260	3
chr6	159074768	159075953	MajorDMR-18-238261	12
chr6	159084031	159085005	MajorDMR-18-238262	13
chr6	159087462	159087784	MajorDMR-18-238263	4
chr6	159089913	159090106	MajorDMR-18-238264	3
chr6	159092114	159092388	MajorDMR-18-238265	6
chr6	159099495	159099576	MajorDMR-18-238266	2
chr6	159109267	159109514	MajorDMR-18-238267	3
chr6	159111942	159112311	MajorDMR-18-238268	3
chr6	159124103	159125258	MajorDMR-18-238269	23
chr6	159135779	159136137	MajorDMR-18-238270	8
chr6	159139536	159139795	MajorDMR-18-238271	9
chr6	159145059	159145211	MajorDMR-18-238272	3
chr6	159147474	159147862	MajorDMR-18-238273	4
chr6	159163999	159164299	MajorDMR-18-238274	8
chr6	159173105	159174268	MajorDMR-18-238275	13
chr6	159175859	159176078	MajorDMR-18-238276	8
chr6	159184929	159184945	MajorDMR-18-238277	3
chr6	159186724	159187088	MajorDMR-18-238278	7
chr6	159189321	159189422	MajorDMR-18-238279	2
chr6	159190066	159192335	MajorDMR-18-238280	46
chr6	159198216	159198228	MajorDMR-18-238281	2
chr6	159210604	159210814	MajorDMR-18-238282	2
chr6	159212721	159212780	MajorDMR-18-238283	2
chr6	159220679	159220810	MajorDMR-18-238284	3
chr6	159235019	159236013	MajorDMR-18-238285	15
chr6	159238499	159239188	MajorDMR-18-238286	16
chr6	159246860	159247551	MajorDMR-18-238287	11
chr6	159255832	159257124	MajorDMR-18-238288	23
chr6	159262597	159262772	MajorDMR-18-238289	2
chr6	159268146	159268152	MajorDMR-18-238290	2
chr6	159270678	159271383	MajorDMR-18-238291	8
chr6	159273790	159273993	MajorDMR-18-238292	3
chr6	159279290	159279473	MajorDMR-18-238293	4
chr6	159284211	159284329	MajorDMR-18-238294	2
chr6	159286452	159286803	MajorDMR-18-238295	3
chr6	159290230	159290254	MajorDMR-18-238296	4
chr6	159321627	159321853	MajorDMR-18-238297	2
chr6	159329042	159329452	MajorDMR-18-238298	8
chr6	159331095	159331894	MajorDMR-18-238299	14
chr6	159332687	159333118	MajorDMR-18-238300	2
chr6	159334915	159335252	MajorDMR-18-238301	5
chr6	159337601	159337821	MajorDMR-18-238302	6
chr6	159338885	159339047	MajorDMR-18-238303	2
chr6	159341295	159341905	MajorDMR-18-238304	12
chr6	159360134	159360913	MajorDMR-18-238305	11
chr6	159365897	159366317	MajorDMR-18-238306	4
chr6	159381416	159381514	MajorDMR-18-238307	3
chr6	159463686	159463941	MajorDMR-18-238308	5
chr6	159465945	159466024	MajorDMR-18-238309	3
chr6	159469881	159469943	MajorDMR-18-238310	3
chr6	159477415	159477523	MajorDMR-18-238311	2
chr6	159482265	159482385	MajorDMR-18-238312	2
chr6	159489750	159490480	MajorDMR-18-238313	11
chr6	159495483	159495502	MajorDMR-18-238314	2
chr6	159496072	159497267	MajorDMR-18-238315	8
chr6	159512141	159512157	MajorDMR-18-238316	2
chr6	159513669	159514436	MajorDMR-18-238317	6
chr6	159522695	159522911	MajorDMR-18-238318	10
chr6	159525619	159527184	MajorDMR-18-238319	12
chr6	159527904	159528206	MajorDMR-18-238320	6
chr6	159529607	159529948	MajorDMR-18-238321	8
chr6	159531236	159531438	MajorDMR-18-238322	2
chr6	159533786	159534956	MajorDMR-18-238323	14
chr6	159546380	159546473	MajorDMR-18-238324	2
chr6	159547045	159547895	MajorDMR-18-238325	12
chr6	159556196	159556311	MajorDMR-18-238326	4
chr6	159557345	159557407	MajorDMR-18-238327	2
chr6	159559085	159559768	MajorDMR-18-238328	5
chr6	159567694	159567846	MajorDMR-18-238329	2
chr6	159572855	159573179	MajorDMR-18-238330	4
chr6	159578745	159578877	MajorDMR-18-238331	2
chr6	159580976	159580995	MajorDMR-18-238332	2
chr6	159586087	159586581	MajorDMR-18-238333	4
chr6	159587616	159587942	MajorDMR-18-238334	4
chr6	159589596	159590007	MajorDMR-18-238335	23
chr6	159592517	159592590	MajorDMR-18-238336	2
chr6	159600931	159601143	MajorDMR-18-238337	3
chr6	159617937	159618064	MajorDMR-18-238338	3
chr6	159619729	159619897	MajorDMR-18-238339	2
chr6	159639051	159639294	MajorDMR-18-238340	5
chr6	159640902	159641401	MajorDMR-18-238341	8
chr6	159643052	159643541	MajorDMR-18-238342	3
chr6	159650665	159651023	MajorDMR-18-238343	7
chr6	159654537	159654718	MajorDMR-18-238344	2
chr6	159657303	159657375	MajorDMR-18-238345	2
chr6	159670538	159671163	MajorDMR-18-238346	6
chr6	159673890	159674689	MajorDMR-18-238347	12
chr6	159687931	159688428	MajorDMR-18-238348	4
chr6	159701728	159701994	MajorDMR-18-238349	2
chr6	159703813	159703879	MajorDMR-18-238350	3
chr6	159711681	159711727	MajorDMR-18-238351	2
chr6	159723065	159723217	MajorDMR-18-238352	2
chr6	159726355	159726444	MajorDMR-18-238353	3
chr6	159727799	159728044	MajorDMR-18-238354	2
chr6	159734182	159734675	MajorDMR-18-238355	9
chr6	159745915	159745919	MajorDMR-18-238356	2
chr6	159749560	159750135	MajorDMR-18-238357	12
chr6	159767336	159767471	MajorDMR-18-238358	2
chr6	159768843	159769040	MajorDMR-18-238359	5
chr6	159802610	159803271	MajorDMR-18-238360	14
chr6	159804093	159804138	MajorDMR-18-238361	2
chr6	159810824	159811627	MajorDMR-18-238362	7
chr6	159816617	159816826	MajorDMR-18-238363	2
chr6	159818045	159818215	MajorDMR-18-238364	2
chr6	159822975	159823232	MajorDMR-18-238365	4
chr6	159827804	159827975	MajorDMR-18-238366	2
chr6	159833727	159834118	MajorDMR-18-238367	2
chr6	159838075	159838265	MajorDMR-18-238368	4
chr6	159840229	159840433	MajorDMR-18-238369	2
chr6	159842702	159843785	MajorDMR-18-238370	17
chr6	159848930	159849267	MajorDMR-18-238371	4
chr6	159855487	159855990	MajorDMR-18-238372	5
chr6	159857605	159858087	MajorDMR-18-238373	8
chr6	159867477	159867607	MajorDMR-18-238374	2
chr6	159869233	159869439	MajorDMR-18-238375	2
chr6	159885001	159885309	MajorDMR-18-238376	2
chr6	159908955	159909123	MajorDMR-18-238377	2
chr6	159911578	159911840	MajorDMR-18-238378	5
chr6	159913804	159914224	MajorDMR-18-238379	3
chr6	159916308	159916365	MajorDMR-18-238380	2
chr6	159920658	159921181	MajorDMR-18-238381	3
chr6	159922224	159922487	MajorDMR-18-238382	2
chr6	159926292	159926907	MajorDMR-18-238383	10
chr6	159934975	159935211	MajorDMR-18-238384	2
chr6	159945816	159946030	MajorDMR-18-238385	2
chr6	159954682	159955713	MajorDMR-18-238386	5
chr6	159961341	159961363	MajorDMR-18-238387	2
chr6	159977029	159977096	MajorDMR-18-238388	3
chr6	159987635	159987815	MajorDMR-18-238389	2
chr6	159988614	159988914	MajorDMR-18-238390	2
chr6	159999165	159999450	MajorDMR-18-238391	3
chr6	160001621	160001630	MajorDMR-18-238392	2
chr6	160003758	160004418	MajorDMR-18-238393	7
chr6	160016325	160016818	MajorDMR-18-238394	7
chr6	160023535	160023569	MajorDMR-18-238395	2
chr6	160030375	160030531	MajorDMR-18-238396	2
chr6	160037165	160037647	MajorDMR-18-238397	2
chr6	160041785	160042044	MajorDMR-18-238398	2
chr6	160042577	160042648	MajorDMR-18-238399	2
chr6	160046684	160047169	MajorDMR-18-238400	3
chr6	160062661	160063255	MajorDMR-18-238401	7
chr6	160064710	160064732	MajorDMR-18-238402	2
chr6	160103514	160103520	MajorDMR-18-238403	2
chr6	160106839	160107092	MajorDMR-18-238404	5
chr6	160124705	160125056	MajorDMR-18-238405	2
chr6	160134527	160134738	MajorDMR-18-238406	4
chr6	160135585	160135617	MajorDMR-18-238407	3
chr6	160136243	160136573	MajorDMR-18-238408	2
chr6	160159038	160159742	MajorDMR-18-238409	5
chr6	160164543	160164563	MajorDMR-18-238410	2
chr6	160167637	160168017	MajorDMR-18-238411	3
chr6	160170043	160170365	MajorDMR-18-238412	2
chr6	160175964	160177020	MajorDMR-18-238413	7
chr6	160182183	160182266	MajorDMR-18-238414	2
chr6	160200260	160200324	MajorDMR-18-238415	2
chr6	160203892	160204331	MajorDMR-18-238416	2
chr6	160207169	160207899	MajorDMR-18-238417	8
chr6	160215945	160216491	MajorDMR-18-238418	3
chr6	160220207	160220285	MajorDMR-18-238419	2
chr6	160221952	160221976	MajorDMR-18-238420	2
chr6	160223017	160223469	MajorDMR-18-238421	4
chr6	160228465	160228537	MajorDMR-18-238422	2
chr6	160229730	160230108	MajorDMR-18-238423	7
chr6	160233587	160233700	MajorDMR-18-238424	2
chr6	160241332	160241469	MajorDMR-18-238425	5
chr6	160246346	160246853	MajorDMR-18-238426	5
chr6	160251784	160252500	MajorDMR-18-238427	10
chr6	160256600	160256833	MajorDMR-18-238428	4
chr6	160266442	160266829	MajorDMR-18-238429	2
chr6	160273890	160274032	MajorDMR-18-238430	5
chr6	160298527	160298654	MajorDMR-18-238431	2
chr6	160302627	160303071	MajorDMR-18-238432	7
chr6	160305237	160305282	MajorDMR-18-238433	3
chr6	160307956	160308405	MajorDMR-18-238434	6
chr6	160312174	160312437	MajorDMR-18-238435	3
chr6	160316121	160316187	MajorDMR-18-238436	2
chr6	160317767	160317969	MajorDMR-18-238437	5
chr6	160330337	160330902	MajorDMR-18-238438	5
chr6	160347978	160348056	MajorDMR-18-238439	2
chr6	160350833	160350953	MajorDMR-18-238440	3
chr6	160352966	160353186	MajorDMR-18-238441	3
chr6	160355950	160356085	MajorDMR-18-238442	2
chr6	160360430	160360656	MajorDMR-18-238443	3
chr6	160367135	160367625	MajorDMR-18-238444	8
chr6	160374055	160374816	MajorDMR-18-238445	11
chr6	160384330	160384621	MajorDMR-18-238446	2
chr6	160386678	160387158	MajorDMR-18-238447	5
chr6	160387798	160387983	MajorDMR-18-238448	2
chr6	160397982	160398589	MajorDMR-18-238449	13
chr6	160400544	160400833	MajorDMR-18-238450	4
chr6	160402960	160403000	MajorDMR-18-238451	2
chr6	160404549	160404893	MajorDMR-18-238452	3
chr6	160409892	160409943	MajorDMR-18-238453	2
chr6	160435318	160435544	MajorDMR-18-238454	3
chr6	160451195	160451919	MajorDMR-18-238455	7
chr6	160452634	160452698	MajorDMR-18-238456	3
chr6	160464917	160464941	MajorDMR-18-238457	2
chr6	160469827	160469948	MajorDMR-18-238458	2
chr6	160478370	160478568	MajorDMR-18-238459	3
chr6	160479923	160480055	MajorDMR-18-238460	2
chr6	160498341	160498966	MajorDMR-18-238461	7
chr6	160509294	160509317	MajorDMR-18-238462	2
chr6	160515209	160515601	MajorDMR-18-238463	7
chr6	160516815	160517239	MajorDMR-18-238464	2
chr6	160532749	160532917	MajorDMR-18-238465	2
chr6	160554143	160554463	MajorDMR-18-238466	2
chr6	160562510	160562892	MajorDMR-18-238467	4
chr6	160581170	160581660	MajorDMR-18-238468	5
chr6	160588811	160588887	MajorDMR-18-238469	2
chr6	160590945	160591708	MajorDMR-18-238470	5
chr6	160599395	160600169	MajorDMR-18-238471	13
chr6	160619809	160620252	MajorDMR-18-238472	4
chr6	160637191	160637198	MajorDMR-18-238473	2
chr6	160642640	160642787	MajorDMR-18-238474	2
chr6	160659014	160659620	MajorDMR-18-238475	4
chr6	160666661	160667049	MajorDMR-18-238476	2
chr6	160680033	160680163	MajorDMR-18-238477	4
chr6	160680712	160682058	MajorDMR-18-238478	24
chr6	160691138	160691220	MajorDMR-18-238479	2
chr6	160695706	160697095	MajorDMR-18-238480	30
chr6	160698740	160698794	MajorDMR-18-238481	3
chr6	160719178	160719239	MajorDMR-18-238482	3
chr6	160722508	160722994	MajorDMR-18-238483	4
chr6	160727055	160728359	MajorDMR-18-238484	7
chr6	160745275	160745366	MajorDMR-18-238485	2
chr6	160753163	160753257	MajorDMR-18-238486	3
chr6	160761254	160761450	MajorDMR-18-238487	2
chr6	160771535	160771668	MajorDMR-18-238488	3
chr6	160777475	160777582	MajorDMR-18-238489	3
chr6	160784881	160784972	MajorDMR-18-238490	2
chr6	160795840	160796059	MajorDMR-18-238491	4
chr6	160842250	160842819	MajorDMR-18-238492	4
chr6	160848932	160849442	MajorDMR-18-238493	7
chr6	160850023	160850418	MajorDMR-18-238494	4
chr6	160851398	160853187	MajorDMR-18-238495	17
chr6	160855095	160855156	MajorDMR-18-238496	2
chr6	160859563	160859783	MajorDMR-18-238497	2
chr6	160860876	160861086	MajorDMR-18-238498	5
chr6	160900712	160900842	MajorDMR-18-238499	2
chr6	160915764	160915793	MajorDMR-18-238500	2
chr6	160916827	160917247	MajorDMR-18-238501	8
chr6	160939684	160940326	MajorDMR-18-238502	4
chr6	160952666	160952714	MajorDMR-18-238503	2
chr6	160954846	160955599	MajorDMR-18-238504	5
chr6	160958985	160959471	MajorDMR-18-238505	5
chr6	160968469	160968595	MajorDMR-18-238506	2
chr6	160971322	160971698	MajorDMR-18-238507	2
chr6	160979841	160979906	MajorDMR-18-238508	2
chr6	160983766	160984084	MajorDMR-18-238509	2
chr6	160989075	160989289	MajorDMR-18-238510	2
chr6	161000682	161001180	MajorDMR-18-238511	4
chr6	161012274	161012348	MajorDMR-18-238512	2
chr6	161015088	161015334	MajorDMR-18-238513	4
chr6	161019664	161019688	MajorDMR-18-238514	2
chr6	161021378	161021761	MajorDMR-18-238515	2
chr6	161026673	161026808	MajorDMR-18-238516	4
chr6	161028634	161028830	MajorDMR-18-238517	2
chr6	161073403	161073558	MajorDMR-18-238518	2
chr6	161083462	161083496	MajorDMR-18-238519	2
chr6	161084159	161084419	MajorDMR-18-238520	2
chr6	161088968	161089527	MajorDMR-18-238521	6
chr6	161098197	161099089	MajorDMR-18-238522	5
chr6	161123688	161123924	MajorDMR-18-238523	8
chr6	161174042	161175562	MajorDMR-18-238524	15
chr6	161178084	161178166	MajorDMR-18-238525	2
chr6	161203077	161203160	MajorDMR-18-238526	2
chr6	161211586	161211719	MajorDMR-18-238527	3
chr6	161217662	161217736	MajorDMR-18-238528	2
chr6	161222504	161222874	MajorDMR-18-238529	2
chr6	161230991	161231436	MajorDMR-18-238530	3
chr6	161234172	161234366	MajorDMR-18-238531	3
chr6	161253014	161253190	MajorDMR-18-238532	2
chr6	161270047	161270256	MajorDMR-18-238533	4
chr6	161273268	161273477	MajorDMR-18-238534	3
chr6	161277645	161278315	MajorDMR-18-238535	4
chr6	161279573	161279707	MajorDMR-18-238536	2
chr6	161283176	161283184	MajorDMR-18-238537	2
chr6	161288353	161288809	MajorDMR-18-238538	5
chr6	161293967	161294028	MajorDMR-18-238539	2
chr6	161299098	161299248	MajorDMR-18-238540	2
chr6	161302535	161302629	MajorDMR-18-238541	2
chr6	161305725	161306111	MajorDMR-18-238542	3
chr6	161342157	161342298	MajorDMR-18-238543	3
chr6	161354133	161354302	MajorDMR-18-238544	3
chr6	161359079	161359113	MajorDMR-18-238545	2
chr6	161372930	161374456	MajorDMR-18-238546	17
chr6	161381264	161382373	MajorDMR-18-238547	11
chr6	161384967	161385488	MajorDMR-18-238548	3
chr6	161409357	161409594	MajorDMR-18-238549	6
chr6	161417679	161417914	MajorDMR-18-238550	4
chr6	161419979	161420719	MajorDMR-18-238551	3
chr6	161421435	161421473	MajorDMR-18-238552	2
chr6	161425309	161425781	MajorDMR-18-238553	2
chr6	161432630	161433755	MajorDMR-18-238554	6
chr6	161450738	161450800	MajorDMR-18-238555	3
chr6	161452108	161452967	MajorDMR-18-238556	5
chr6	161459570	161460094	MajorDMR-18-238557	5
chr6	161464381	161464460	MajorDMR-18-238558	2
chr6	161469742	161469936	MajorDMR-18-238559	3
chr6	161478158	161478612	MajorDMR-18-238560	4
chr6	161489662	161489849	MajorDMR-18-238561	3
chr6	161495118	161495161	MajorDMR-18-238562	2
chr6	161499405	161499483	MajorDMR-18-238563	3
chr6	161503090	161503673	MajorDMR-18-238564	5
chr6	161509399	161509598	MajorDMR-18-238565	3
chr6	161510150	161510480	MajorDMR-18-238566	5
chr6	161516113	161516254	MajorDMR-18-238567	4
chr6	161521219	161521382	MajorDMR-18-238568	3
chr6	161523353	161523501	MajorDMR-18-238569	2
chr6	161534240	161534398	MajorDMR-18-238570	3
chr6	161553127	161553475	MajorDMR-18-238571	2
chr6	161555856	161555963	MajorDMR-18-238572	4
chr6	161556484	161556560	MajorDMR-18-238573	2
chr6	161557246	161557662	MajorDMR-18-238574	7
chr6	161559049	161561021	MajorDMR-18-238575	27
chr6	161562238	161562414	MajorDMR-18-238576	7
chr6	161564694	161564713	MajorDMR-18-238577	2
chr6	161565282	161565305	MajorDMR-18-238578	2
chr6	161577284	161577324	MajorDMR-18-238579	2
chr6	161578034	161579274	MajorDMR-18-238580	9
chr6	161581718	161582265	MajorDMR-18-238581	7
chr6	161584018	161584645	MajorDMR-18-238582	5
chr6	161585647	161585731	MajorDMR-18-238583	2
chr6	161587414	161588213	MajorDMR-18-238584	9
chr6	161589282	161589962	MajorDMR-18-238585	15
chr6	161591156	161591371	MajorDMR-18-238586	3
chr6	161602153	161603201	MajorDMR-18-238587	16
chr6	161603754	161604870	MajorDMR-18-238588	7
chr6	161610630	161611324	MajorDMR-18-238589	9
chr6	161614730	161614799	MajorDMR-18-238590	2
chr6	161615348	161615354	MajorDMR-18-238591	2
chr6	161616714	161616895	MajorDMR-18-238592	3
chr6	161619359	161619401	MajorDMR-18-238593	2
chr6	161619972	161621005	MajorDMR-18-238594	9
chr6	161621730	161622117	MajorDMR-18-238595	4
chr6	161624029	161624350	MajorDMR-18-238596	4
chr6	161625782	161626443	MajorDMR-18-238597	4
chr6	161628303	161628407	MajorDMR-18-238598	3
chr6	161628983	161629474	MajorDMR-18-238599	3
chr6	161630458	161630802	MajorDMR-18-238600	2
chr6	161636324	161637845	MajorDMR-18-238601	16
chr6	161638823	161639311	MajorDMR-18-238602	8
chr6	161642188	161642894	MajorDMR-18-238603	6
chr6	161643856	161643913	MajorDMR-18-238604	3
chr6	161644603	161644619	MajorDMR-18-238605	2
chr6	161647424	161647944	MajorDMR-18-238606	5
chr6	161648859	161649270	MajorDMR-18-238607	3
chr6	161653187	161655012	MajorDMR-18-238608	16
chr6	161655569	161655955	MajorDMR-18-238609	5
chr6	161658793	161658798	MajorDMR-18-238610	2
chr6	161661417	161661971	MajorDMR-18-238611	5
chr6	161666495	161667130	MajorDMR-18-238612	4
chr6	161668198	161668581	MajorDMR-18-238613	3
chr6	161673663	161674075	MajorDMR-18-238614	7
chr6	161678262	161678312	MajorDMR-18-238615	3
chr6	161681229	161681256	MajorDMR-18-238616	2
chr6	161682300	161682559	MajorDMR-18-238617	8
chr6	161683873	161683911	MajorDMR-18-238618	2
chr6	161687266	161688425	MajorDMR-18-238619	10
chr6	161689665	161690546	MajorDMR-18-238620	9
chr6	161691705	161691994	MajorDMR-18-238621	9
chr6	161707460	161707591	MajorDMR-18-238622	2
chr6	161713478	161714624	MajorDMR-18-238623	8
chr6	161722303	161722572	MajorDMR-18-238624	5
chr6	161726971	161727107	MajorDMR-18-238625	4
chr6	161733230	161733288	MajorDMR-18-238626	3
chr6	161738652	161740584	MajorDMR-18-238627	19
chr6	161741909	161741948	MajorDMR-18-238628	2
chr6	161751576	161751755	MajorDMR-18-238629	3
chr6	161767682	161768004	MajorDMR-18-238630	4
chr6	161773032	161773127	MajorDMR-18-238631	3
chr6	161774469	161775437	MajorDMR-18-238632	11
chr6	161780309	161780565	MajorDMR-18-238633	9
chr6	161788625	161789140	MajorDMR-18-238634	15
chr6	161792491	161793732	MajorDMR-18-238635	12
chr6	161796301	161797540	MajorDMR-18-238636	32
chr6	161798978	161799094	MajorDMR-18-238637	2
chr6	161810812	161811058	MajorDMR-18-238638	3
chr6	161814354	161814689	MajorDMR-18-238639	3
chr6	161816776	161817660	MajorDMR-18-238640	10
chr6	161821636	161822229	MajorDMR-18-238641	10
chr6	161822808	161823215	MajorDMR-18-238642	4
chr6	161827639	161828699	MajorDMR-18-238643	11
chr6	161829649	161829666	MajorDMR-18-238644	2
chr6	161833986	161835821	MajorDMR-18-238645	30
chr6	161843923	161843962	MajorDMR-18-238646	3
chr6	161849089	161849187	MajorDMR-18-238647	3
chr6	161855394	161856034	MajorDMR-18-238648	14
chr6	161857334	161857676	MajorDMR-18-238649	2
chr6	161859309	161859801	MajorDMR-18-238650	4
chr6	161861483	161861865	MajorDMR-18-238651	3
chr6	161864830	161866671	MajorDMR-18-238652	37
chr6	161887912	161888025	MajorDMR-18-238653	3
chr6	161897729	161897958	MajorDMR-18-238654	4
chr6	161903531	161903730	MajorDMR-18-238655	3
chr6	161914537	161915025	MajorDMR-18-238656	17
chr6	161919749	161919753	MajorDMR-18-238657	2
chr6	161920812	161921054	MajorDMR-18-238658	2
chr6	161921667	161921733	MajorDMR-18-238659	2
chr6	161928616	161928628	MajorDMR-18-238660	2
chr6	161932585	161933007	MajorDMR-18-238661	5
chr6	161934506	161934512	MajorDMR-18-238662	2
chr6	161935678	161936108	MajorDMR-18-238663	2
chr6	161940000	161940034	MajorDMR-18-238664	2
chr6	161951129	161951145	MajorDMR-18-238665	2
chr6	161955413	161955440	MajorDMR-18-238666	2
chr6	161957748	161957928	MajorDMR-18-238667	2
chr6	161996672	161997623	MajorDMR-18-238668	11
chr6	162008059	162008358	MajorDMR-18-238669	2
chr6	162036525	162036918	MajorDMR-18-238670	9
chr6	162045033	162045534	MajorDMR-18-238671	3
chr6	162051825	162051913	MajorDMR-18-238672	2
chr6	162060885	162061704	MajorDMR-18-238673	4
chr6	162069710	162070292	MajorDMR-18-238674	3
chr6	162079084	162079638	MajorDMR-18-238675	3
chr6	162100848	162101291	MajorDMR-18-238676	5
chr6	162104108	162104628	MajorDMR-18-238677	10
chr6	162110985	162110991	MajorDMR-18-238678	2
chr6	162117907	162118573	MajorDMR-18-238679	4
chr6	162129589	162129788	MajorDMR-18-238680	3
chr6	162135694	162135846	MajorDMR-18-238681	2
chr6	162139945	162140074	MajorDMR-18-238682	2
chr6	162142704	162142942	MajorDMR-18-238683	2
chr6	162148193	162148272	MajorDMR-18-238684	2
chr6	162157991	162158025	MajorDMR-18-238685	2
chr6	162166598	162167522	MajorDMR-18-238686	9
chr6	162169333	162170142	MajorDMR-18-238687	9
chr6	162180992	162181168	MajorDMR-18-238688	5
chr6	162181975	162182056	MajorDMR-18-238689	2
chr6	162183078	162183216	MajorDMR-18-238690	4
chr6	162195467	162196099	MajorDMR-18-238691	7
chr6	162213891	162214164	MajorDMR-18-238692	7
chr6	162220112	162220551	MajorDMR-18-238693	4
chr6	162238298	162238392	MajorDMR-18-238694	2
chr6	162250215	162250733	MajorDMR-18-238695	9
chr6	162252405	162252443	MajorDMR-18-238696	2
chr6	162256382	162256929	MajorDMR-18-238697	19
chr6	162257457	162257929	MajorDMR-18-238698	2
chr6	162259719	162260473	MajorDMR-18-238699	12
chr6	162261206	162261216	MajorDMR-18-238700	2
chr6	162272194	162272628	MajorDMR-18-238701	3
chr6	162273376	162273460	MajorDMR-18-238702	3
chr6	162282970	162284145	MajorDMR-18-238703	6
chr6	162290712	162290717	MajorDMR-18-238704	2
chr6	162310204	162312549	MajorDMR-18-238705	30
chr6	162314553	162314919	MajorDMR-18-238706	3
chr6	162322777	162323448	MajorDMR-18-238707	15
chr6	162329933	162330205	MajorDMR-18-238708	5
chr6	162339063	162340230	MajorDMR-18-238709	15
chr6	162345842	162345977	MajorDMR-18-238710	3
chr6	162362398	162362776	MajorDMR-18-238711	4
chr6	162369815	162370090	MajorDMR-18-238712	5
chr6	162392010	162392073	MajorDMR-18-238713	2
chr6	162397863	162398344	MajorDMR-18-238714	2
chr6	162399788	162399846	MajorDMR-18-238715	2
chr6	162401500	162402044	MajorDMR-18-238716	4
chr6	162426645	162426675	MajorDMR-18-238717	3
chr6	162466014	162466308	MajorDMR-18-238718	6
chr6	162482477	162482762	MajorDMR-18-238719	5
chr6	162489493	162489641	MajorDMR-18-238720	3
chr6	162511917	162511948	MajorDMR-18-238721	2
chr6	162529164	162529391	MajorDMR-18-238722	2
chr6	162532814	162533194	MajorDMR-18-238723	3
chr6	162545060	162545622	MajorDMR-18-238724	4
chr6	162561561	162561618	MajorDMR-18-238725	3
chr6	162579277	162579503	MajorDMR-18-238726	3
chr6	162584222	162584304	MajorDMR-18-238727	3
chr6	162591751	162591801	MajorDMR-18-238728	2
chr6	162598677	162599771	MajorDMR-18-238729	9
chr6	162611557	162612259	MajorDMR-18-238730	9
chr6	162612763	162612910	MajorDMR-18-238731	3
chr6	162613998	162614299	MajorDMR-18-238732	3
chr6	162621864	162622818	MajorDMR-18-238733	8
chr6	162624518	162624619	MajorDMR-18-238734	2
chr6	162632003	162632232	MajorDMR-18-238735	3
chr6	162648013	162648036	MajorDMR-18-238736	2
chr6	162648852	162649075	MajorDMR-18-238737	2
chr6	162655537	162655899	MajorDMR-18-238738	3
chr6	162663868	162664485	MajorDMR-18-238739	3
chr6	162669329	162669398	MajorDMR-18-238740	2
chr6	162675614	162675958	MajorDMR-18-238741	3
chr6	162684010	162684205	MajorDMR-18-238742	3
chr6	162688316	162688417	MajorDMR-18-238743	2
chr6	162689706	162689734	MajorDMR-18-238744	2
chr6	162699252	162699324	MajorDMR-18-238745	3
chr6	162709449	162709925	MajorDMR-18-238746	2
chr6	162710528	162711362	MajorDMR-18-238747	9
chr6	162712015	162712330	MajorDMR-18-238748	4
chr6	162715004	162716145	MajorDMR-18-238749	8
chr6	162721093	162721251	MajorDMR-18-238750	2
chr6	162727830	162727918	MajorDMR-18-238751	2
chr6	162728824	162728882	MajorDMR-18-238752	2
chr6	162729719	162729887	MajorDMR-18-238753	2
chr6	162736243	162736700	MajorDMR-18-238754	4
chr6	162746061	162746507	MajorDMR-18-238755	5
chr6	162765525	162766257	MajorDMR-18-238756	5
chr6	162782859	162783073	MajorDMR-18-238757	2
chr6	162793103	162793551	MajorDMR-18-238758	9
chr6	162798986	162799076	MajorDMR-18-238759	4
chr6	162816574	162816696	MajorDMR-18-238760	3
chr6	162828381	162828438	MajorDMR-18-238761	2
chr6	162831039	162831531	MajorDMR-18-238762	5
chr6	162863251	162864551	MajorDMR-18-238763	24
chr6	162896347	162896433	MajorDMR-18-238764	2
chr6	162898887	162898972	MajorDMR-18-238765	2
chr6	162905623	162905741	MajorDMR-18-238766	6
chr6	162910591	162910814	MajorDMR-18-238767	4
chr6	162916007	162916293	MajorDMR-18-238768	3
chr6	162918564	162918793	MajorDMR-18-238769	5
chr6	162931003	162931525	MajorDMR-18-238770	9
chr6	162953577	162953855	MajorDMR-18-238771	4
chr6	162978324	162978336	MajorDMR-18-238772	2
chr6	162979772	162980567	MajorDMR-18-238773	3
chr6	163010627	163010781	MajorDMR-18-238774	3
chr6	163014544	163014703	MajorDMR-18-238775	3
chr6	163024017	163024123	MajorDMR-18-238776	2
chr6	163040768	163040897	MajorDMR-18-238777	3
chr6	163072017	163072331	MajorDMR-18-238778	2
chr6	163086049	163086166	MajorDMR-18-238779	2
chr6	163108491	163108506	MajorDMR-18-238780	3
chr6	163109690	163110304	MajorDMR-18-238781	4
chr6	163132084	163132544	MajorDMR-18-238782	4
chr6	163145872	163146079	MajorDMR-18-238783	4
chr6	163161186	163161229	MajorDMR-18-238784	3
chr6	163163977	163164094	MajorDMR-18-238785	2
chr6	163166316	163166415	MajorDMR-18-238786	3
chr6	163242670	163242858	MajorDMR-18-238787	3
chr6	163245539	163245904	MajorDMR-18-238788	4
chr6	163270006	163270479	MajorDMR-18-238789	9
chr6	163271896	163272383	MajorDMR-18-238790	10
chr6	163273721	163274463	MajorDMR-18-238791	6
chr6	163278546	163278864	MajorDMR-18-238792	2
chr6	163286137	163286778	MajorDMR-18-238793	3
chr6	163288910	163288965	MajorDMR-18-238794	2
chr6	163326450	163326794	MajorDMR-18-238795	6
chr6	163361658	163362392	MajorDMR-18-238796	13
chr6	163385958	163386142	MajorDMR-18-238797	4
chr6	163391374	163391695	MajorDMR-18-238798	7
chr6	163395097	163395240	MajorDMR-18-238799	4
chr6	163397101	163397677	MajorDMR-18-238800	5
chr6	163429204	163429695	MajorDMR-18-238801	10
chr6	163441309	163441726	MajorDMR-18-238802	6
chr6	163456960	163458032	MajorDMR-18-238803	5
chr6	163484771	163484918	MajorDMR-18-238804	5
chr6	163513444	163514797	MajorDMR-18-238805	10
chr6	163520175	163521148	MajorDMR-18-238806	27
chr6	163540133	163540443	MajorDMR-18-238807	4
chr6	163543966	163544051	MajorDMR-18-238808	4
chr6	163554608	163554711	MajorDMR-18-238809	5
chr6	163558809	163558870	MajorDMR-18-238810	7
chr6	163563329	163563767	MajorDMR-18-238811	2
chr6	163568857	163570490	MajorDMR-18-238812	39
chr6	163572269	163572918	MajorDMR-18-238813	7
chr6	163573820	163574117	MajorDMR-18-238814	5
chr6	163583520	163584193	MajorDMR-18-238815	6
chr6	163585297	163585719	MajorDMR-18-238816	4
chr6	163586254	163587928	MajorDMR-18-238817	35
chr6	163592420	163592862	MajorDMR-18-238818	3
chr6	163594901	163595083	MajorDMR-18-238819	6
chr6	163597475	163599141	MajorDMR-18-238820	14
chr6	163600167	163601366	MajorDMR-18-238821	21
chr6	163601876	163603926	MajorDMR-18-238822	42
chr6	163604800	163607820	MajorDMR-18-238823	29
chr6	163609207	163611949	MajorDMR-18-238824	31
chr6	163612611	163614994	MajorDMR-18-238825	21
chr6	163615506	163615589	MajorDMR-18-238826	3
chr6	163617219	163617286	MajorDMR-18-238827	2
chr6	163620206	163620513	MajorDMR-18-238828	3
chr6	163623888	163623977	MajorDMR-18-238829	2
chr6	163628979	163629067	MajorDMR-18-238830	4
chr6	163630113	163630385	MajorDMR-18-238831	4
chr6	163636947	163637480	MajorDMR-18-238832	8
chr6	163641124	163641316	MajorDMR-18-238833	3
chr6	163642249	163642509	MajorDMR-18-238834	2
chr6	163644602	163644770	MajorDMR-18-238835	3
chr6	163651075	163651159	MajorDMR-18-238836	2
chr6	163652393	163652943	MajorDMR-18-238837	5
chr6	163662863	163666012	MajorDMR-18-238838	36
chr6	163667566	163668123	MajorDMR-18-238839	4
chr6	163668792	163670035	MajorDMR-18-238840	21
chr6	163670668	163671014	MajorDMR-18-238841	9
chr6	163673144	163673858	MajorDMR-18-238842	14
chr6	163674727	163676066	MajorDMR-18-238843	24
chr6	163676760	163676779	MajorDMR-18-238844	2
chr6	163677341	163677422	MajorDMR-18-238845	3
chr6	163680401	163681302	MajorDMR-18-238846	10
chr6	163681889	163683651	MajorDMR-18-238847	25
chr6	163684217	163686280	MajorDMR-18-238848	29
chr6	163705315	163705772	MajorDMR-18-238849	7
chr6	163706346	163707745	MajorDMR-18-238850	17
chr6	163708336	163708801	MajorDMR-18-238851	4
chr6	163712898	163713060	MajorDMR-18-238852	2
chr6	163713918	163714543	MajorDMR-18-238853	8
chr6	163716270	163716461	MajorDMR-18-238854	3
chr6	163718341	163718379	MajorDMR-18-238855	2
chr6	163722696	163723528	MajorDMR-18-238856	7
chr6	163725836	163725893	MajorDMR-18-238857	4
chr6	163727258	163727328	MajorDMR-18-238858	2
chr6	163732953	163733130	MajorDMR-18-238859	3
chr6	163733651	163733705	MajorDMR-18-238860	2
chr6	163734858	163737115	MajorDMR-18-238861	32
chr6	163737740	163738460	MajorDMR-18-238862	8
chr6	163741158	163741556	MajorDMR-18-238863	2
chr6	163744245	163747207	MajorDMR-18-238864	35
chr6	163749163	163749986	MajorDMR-18-238865	11
chr6	163750858	163751576	MajorDMR-18-238866	8
chr6	163752820	163752987	MajorDMR-18-238867	5
chr6	163757023	163757226	MajorDMR-18-238868	2
chr6	163758069	163759245	MajorDMR-18-238869	12
chr6	163760006	163760610	MajorDMR-18-238870	8
chr6	163761259	163761831	MajorDMR-18-238871	15
chr6	163762355	163763557	MajorDMR-18-238872	14
chr6	163764611	163764806	MajorDMR-18-238873	7
chr6	163767145	163768342	MajorDMR-18-238874	30
chr6	163769752	163772351	MajorDMR-18-238875	29
chr6	163773197	163777814	MajorDMR-18-238876	58
chr6	163779704	163779906	MajorDMR-18-238877	4
chr6	163782354	163782418	MajorDMR-18-238878	2
chr6	163783377	163783979	MajorDMR-18-238879	8
chr6	163787060	163787566	MajorDMR-18-238880	8
chr6	163791043	163792837	MajorDMR-18-238881	10
chr6	163802317	163802464	MajorDMR-18-238882	3
chr6	163807655	163808115	MajorDMR-18-238883	6
chr6	163813555	163813654	MajorDMR-18-238884	3
chr6	163816347	163817347	MajorDMR-18-238885	10
chr6	163818567	163818787	MajorDMR-18-238886	4
chr6	163819339	163820251	MajorDMR-18-238887	13
chr6	163823729	163823804	MajorDMR-18-238888	2
chr6	163824685	163824846	MajorDMR-18-238889	5
chr6	163825752	163827166	MajorDMR-18-238890	23
chr6	163832399	163833188	MajorDMR-18-238891	10
chr6	163842920	163843588	MajorDMR-18-238892	7
chr6	163845807	163845997	MajorDMR-18-238893	5
chr6	163846970	163847606	MajorDMR-18-238894	5
chr6	163848717	163848723	MajorDMR-18-238895	3
chr6	163850418	163851616	MajorDMR-18-238896	7
chr6	163852902	163852924	MajorDMR-18-238897	2
chr6	163853527	163853632	MajorDMR-18-238898	2
chr6	163854519	163855679	MajorDMR-18-238899	18
chr6	163856221	163856414	MajorDMR-18-238900	2
chr6	163857103	163859480	MajorDMR-18-238901	18
chr6	163860025	163860902	MajorDMR-18-238902	18
chr6	163862444	163863723	MajorDMR-18-238903	6
chr6	163864237	163868111	MajorDMR-18-238904	50
chr6	163868775	163869701	MajorDMR-18-238905	16
chr6	163871181	163872055	MajorDMR-18-238906	12
chr6	163872694	163876326	MajorDMR-18-238907	29
chr6	163877016	163877312	MajorDMR-18-238908	3
chr6	163878428	163879302	MajorDMR-18-238909	9
chr6	163880195	163880602	MajorDMR-18-238910	5
chr6	163881736	163882149	MajorDMR-18-238911	3
chr6	163882694	163883280	MajorDMR-18-238912	6
chr6	163883966	163886010	MajorDMR-18-238913	14
chr6	163886552	163890591	MajorDMR-18-238914	25
chr6	163891162	163891334	MajorDMR-18-238915	6
chr6	163892341	163893303	MajorDMR-18-238916	9
chr6	163893982	163894898	MajorDMR-18-238917	8
chr6	163895573	163895952	MajorDMR-18-238918	3
chr6	163896511	163900694	MajorDMR-18-238919	31
chr6	163901369	163901757	MajorDMR-18-238920	6
chr6	163902291	163902577	MajorDMR-18-238921	3
chr6	163903202	163904375	MajorDMR-18-238922	10
chr6	163905049	163908460	MajorDMR-18-238923	19
chr6	163908992	163909260	MajorDMR-18-238924	6
chr6	163910187	163911437	MajorDMR-18-238925	12
chr6	163912151	163916476	MajorDMR-18-238926	46
chr6	163917068	163917733	MajorDMR-18-238927	5
chr6	163919780	163925661	MajorDMR-18-238928	41
chr6	163926222	163927031	MajorDMR-18-238929	7
chr6	163928122	163928806	MajorDMR-18-238930	6
chr6	163929390	163935732	MajorDMR-18-238931	29
chr6	163936632	163937605	MajorDMR-18-238932	8
chr6	163938534	163938607	MajorDMR-18-238933	2
chr6	163939250	163939427	MajorDMR-18-238934	3
chr6	163940055	163943413	MajorDMR-18-238935	18
chr6	163943927	163944352	MajorDMR-18-238936	4
chr6	163944958	163946832	MajorDMR-18-238937	33
chr6	163948416	163949360	MajorDMR-18-238938	7
chr6	163950227	163950622	MajorDMR-18-238939	2
chr6	163951255	163954098	MajorDMR-18-238940	17
chr6	163955170	163958678	MajorDMR-18-238941	22
chr6	163959457	163959612	MajorDMR-18-238942	4
chr6	163960210	163960612	MajorDMR-18-238943	4
chr6	163961517	163963286	MajorDMR-18-238944	9
chr6	163965123	163967242	MajorDMR-18-238945	13
chr6	163967953	163972331	MajorDMR-18-238946	33
chr6	163972991	163973801	MajorDMR-18-238947	9
chr6	163974539	163974708	MajorDMR-18-238948	2
chr6	163975294	163978872	MajorDMR-18-238949	25
chr6	163979379	163983061	MajorDMR-18-238950	18
chr6	163983610	163985429	MajorDMR-18-238951	16
chr6	163986004	163986418	MajorDMR-18-238952	3
chr6	163986992	163988421	MajorDMR-18-238953	10
chr6	163989023	163989993	MajorDMR-18-238954	10
chr6	163991644	163992215	MajorDMR-18-238955	12
chr6	163992984	163993056	MajorDMR-18-238956	2
chr6	163993676	163993836	MajorDMR-18-238957	3
chr6	163994935	163995513	MajorDMR-18-238958	5
chr6	163996083	163998921	MajorDMR-18-238959	24
chr6	163999801	164001744	MajorDMR-18-238960	25
chr6	164002578	164002604	MajorDMR-18-238961	2
chr6	164003664	164007998	MajorDMR-18-238962	43
chr6	164008554	164010995	MajorDMR-18-238963	40
chr6	164011530	164012407	MajorDMR-18-238964	10
chr6	164013257	164013818	MajorDMR-18-238965	3
chr6	164015793	164016044	MajorDMR-18-238966	4
chr6	164024301	164024544	MajorDMR-18-238967	3
chr6	164036423	164036854	MajorDMR-18-238968	3
chr6	164057126	164057481	MajorDMR-18-238969	6
chr6	164074927	164075036	MajorDMR-18-238970	2
chr6	164088299	164089333	MajorDMR-18-238971	10
chr6	164109495	164109790	MajorDMR-18-238972	4
chr6	164110516	164111051	MajorDMR-18-238973	3
chr6	164122933	164123150	MajorDMR-18-238974	4
chr6	164126197	164126229	MajorDMR-18-238975	3
chr6	164126746	164126863	MajorDMR-18-238976	2
chr6	164132094	164132377	MajorDMR-18-238977	4
chr6	164139425	164139538	MajorDMR-18-238978	3
chr6	164140148	164140326	MajorDMR-18-238979	3
chr6	164141609	164141748	MajorDMR-18-238980	2
chr6	164145719	164146211	MajorDMR-18-238981	6
chr6	164146785	164147273	MajorDMR-18-238982	2
chr6	164150777	164150838	MajorDMR-18-238983	2
chr6	164164217	164164379	MajorDMR-18-238984	4
chr6	164166363	164166571	MajorDMR-18-238985	2
chr6	164171405	164171745	MajorDMR-18-238986	13
chr6	164197307	164197654	MajorDMR-18-238987	2
chr6	164201984	164202472	MajorDMR-18-238988	7
chr6	164211377	164211535	MajorDMR-18-238989	4
chr6	164224122	164224133	MajorDMR-18-238990	2
chr6	164241957	164242390	MajorDMR-18-238991	7
chr6	164245450	164245683	MajorDMR-18-238992	8
chr6	164248981	164249185	MajorDMR-18-238993	3
chr6	164249688	164250181	MajorDMR-18-238994	3
chr6	164254657	164254857	MajorDMR-18-238995	5
chr6	164257692	164257711	MajorDMR-18-238996	2
chr6	164258332	164258984	MajorDMR-18-238997	3
chr6	164317827	164318264	MajorDMR-18-238998	3
chr6	164321832	164322023	MajorDMR-18-238999	4
chr6	164325194	164325688	MajorDMR-18-239000	7
chr6	164326405	164326473	MajorDMR-18-239001	2
chr6	164331179	164331316	MajorDMR-18-239002	5
chr6	164338767	164339222	MajorDMR-18-239003	3
chr6	164345834	164345981	MajorDMR-18-239004	3
chr6	164347668	164348234	MajorDMR-18-239005	5
chr6	164362284	164362764	MajorDMR-18-239006	2
chr6	164366015	164367620	MajorDMR-18-239007	27
chr6	164373986	164374003	MajorDMR-18-239008	2
chr6	164377710	164377889	MajorDMR-18-239009	5
chr6	164380167	164381653	MajorDMR-18-239010	21
chr6	164387000	164387320	MajorDMR-18-239011	3
chr6	164404082	164404800	MajorDMR-18-239012	4
chr6	164406808	164406926	MajorDMR-18-239013	4
chr6	164412370	164412816	MajorDMR-18-239014	5
chr6	164423536	164423860	MajorDMR-18-239015	2
chr6	164430623	164430730	MajorDMR-18-239016	3
chr6	164431249	164432327	MajorDMR-18-239017	12
chr6	164433385	164433941	MajorDMR-18-239018	7
chr6	164435458	164435993	MajorDMR-18-239019	9
chr6	164455973	164456027	MajorDMR-18-239020	2
chr6	164457404	164457410	MajorDMR-18-239021	2
chr6	164458422	164458964	MajorDMR-18-239022	5
chr6	164462127	164462140	MajorDMR-18-239023	2
chr6	164489456	164489724	MajorDMR-18-239024	5
chr6	164490241	164491008	MajorDMR-18-239025	18
chr6	164497106	164497178	MajorDMR-18-239026	4
chr6	164505852	164507795	MajorDMR-18-239027	53
chr6	164518456	164518721	MajorDMR-18-239028	4
chr6	164520182	164521040	MajorDMR-18-239029	22
chr6	164523019	164523151	MajorDMR-18-239030	2
chr6	164535771	164535937	MajorDMR-18-239031	4
chr6	164554899	164555662	MajorDMR-18-239032	8
chr6	164556720	164557045	MajorDMR-18-239033	4
chr6	164563565	164563725	MajorDMR-18-239034	3
chr6	164566326	164566466	MajorDMR-18-239035	4
chr6	164570709	164574214	MajorDMR-18-239036	41
chr6	164587528	164588031	MajorDMR-18-239037	3
chr6	164589129	164589913	MajorDMR-18-239038	8
chr6	164593251	164593281	MajorDMR-18-239039	2
chr6	164605501	164607525	MajorDMR-18-239040	20
chr6	164611457	164611546	MajorDMR-18-239041	3
chr6	164614839	164615144	MajorDMR-18-239042	5
chr6	164618629	164618689	MajorDMR-18-239043	2
chr6	164636481	164636630	MajorDMR-18-239044	2
chr6	164637500	164637522	MajorDMR-18-239045	2
chr6	164638094	164638106	MajorDMR-18-239046	2
chr6	164639038	164639149	MajorDMR-18-239047	4
chr6	164639804	164639824	MajorDMR-18-239048	2
chr6	164652002	164652413	MajorDMR-18-239049	10
chr6	164663917	164663965	MajorDMR-18-239050	2
chr6	164679616	164679722	MajorDMR-18-239051	2
chr6	164683613	164683634	MajorDMR-18-239052	2
chr6	164707248	164707392	MajorDMR-18-239053	3
chr6	164708277	164708404	MajorDMR-18-239054	2
chr6	164724291	164724685	MajorDMR-18-239055	4
chr6	164736820	164737155	MajorDMR-18-239056	3
chr6	164752945	164753005	MajorDMR-18-239057	2
chr6	164765903	164767057	MajorDMR-18-239058	14
chr6	164780479	164780547	MajorDMR-18-239059	2
chr6	164805183	164805200	MajorDMR-18-239060	2
chr6	164816923	164818039	MajorDMR-18-239061	13
chr6	164836687	164837510	MajorDMR-18-239062	8
chr6	164869014	164869050	MajorDMR-18-239063	2
chr6	164877470	164877679	MajorDMR-18-239064	3
chr6	164899620	164899748	MajorDMR-18-239065	2
chr6	164902334	164902601	MajorDMR-18-239066	3
chr6	164913231	164913409	MajorDMR-18-239067	3
chr6	164917541	164917607	MajorDMR-18-239068	3
chr6	164924006	164924770	MajorDMR-18-239069	7
chr6	164940762	164940779	MajorDMR-18-239070	2
chr6	164953642	164954890	MajorDMR-18-239071	10
chr6	164967395	164967421	MajorDMR-18-239072	2
chr6	164985069	164985422	MajorDMR-18-239073	3
chr6	164990878	164991400	MajorDMR-18-239074	3
chr6	164992005	164992572	MajorDMR-18-239075	7
chr6	165040000	165040362	MajorDMR-18-239076	4
chr6	165051089	165051336	MajorDMR-18-239077	2
chr6	165111424	165111998	MajorDMR-18-239078	3
chr6	165112509	165112641	MajorDMR-18-239079	2
chr6	165113994	165114797	MajorDMR-18-239080	6
chr6	165115650	165116839	MajorDMR-18-239081	13
chr6	165152635	165152850	MajorDMR-18-239082	3
chr6	165157683	165157883	MajorDMR-18-239083	2
chr6	165165464	165165672	MajorDMR-18-239084	4
chr6	165177350	165177981	MajorDMR-18-239085	4
chr6	165185425	165185731	MajorDMR-18-239086	4
chr6	165189920	165190185	MajorDMR-18-239087	6
chr6	165210900	165211033	MajorDMR-18-239088	2
chr6	165214462	165214896	MajorDMR-18-239089	3
chr6	165226714	165226974	MajorDMR-18-239090	5
chr6	165233373	165233957	MajorDMR-18-239091	4
chr6	165234585	165236261	MajorDMR-18-239092	6
chr6	165239546	165239600	MajorDMR-18-239093	4
chr6	165240141	165242071	MajorDMR-18-239094	24
chr6	165245902	165246736	MajorDMR-18-239095	10
chr6	165248493	165248569	MajorDMR-18-239096	2
chr6	165249776	165250097	MajorDMR-18-239097	3
chr6	165275366	165275797	MajorDMR-18-239098	5
chr6	165291011	165292191	MajorDMR-18-239099	8
chr6	165293036	165293124	MajorDMR-18-239100	2
chr6	165314242	165314400	MajorDMR-18-239101	4
chr6	165324746	165325986	MajorDMR-18-239102	10
chr6	165337893	165338479	MajorDMR-18-239103	12
chr6	165343085	165343242	MajorDMR-18-239104	2
chr6	165360657	165361243	MajorDMR-18-239105	8
chr6	165374913	165375002	MajorDMR-18-239106	2
chr6	165404258	165404290	MajorDMR-18-239107	2
chr6	165408116	165408158	MajorDMR-18-239108	2
chr6	165410402	165410679	MajorDMR-18-239109	3
chr6	165422406	165422668	MajorDMR-18-239110	4
chr6	165426032	165426110	MajorDMR-18-239111	3
chr6	165427331	165427428	MajorDMR-18-239112	2
chr6	165437008	165437223	MajorDMR-18-239113	4
chr6	165444377	165444412	MajorDMR-18-239114	2
chr6	165445131	165445236	MajorDMR-18-239115	3
chr6	165447962	165448072	MajorDMR-18-239116	2
chr6	165468777	165468952	MajorDMR-18-239117	3
chr6	165477166	165477380	MajorDMR-18-239118	4
chr6	165498172	165498510	MajorDMR-18-239119	5
chr6	165506555	165506566	MajorDMR-18-239120	2
chr6	165522543	165522692	MajorDMR-18-239121	5
chr6	165539713	165539800	MajorDMR-18-239122	2
chr6	165559057	165559080	MajorDMR-18-239123	2
chr6	165559962	165560524	MajorDMR-18-239124	5
chr6	165561735	165561768	MajorDMR-18-239125	2
chr6	165570357	165570535	MajorDMR-18-239126	2
chr6	165572765	165573160	MajorDMR-18-239127	4
chr6	165592127	165592600	MajorDMR-18-239128	4
chr6	165597871	165598467	MajorDMR-18-239129	6
chr6	165621450	165621483	MajorDMR-18-239130	2
chr6	165623195	165623240	MajorDMR-18-239131	3
chr6	165632634	165634381	MajorDMR-18-239132	15
chr6	165642940	165642953	MajorDMR-18-239133	2
chr6	165645775	165646664	MajorDMR-18-239134	11
chr6	165658135	165658617	MajorDMR-18-239135	9
chr6	165677504	165677651	MajorDMR-18-239136	2
chr6	165691830	165692412	MajorDMR-18-239137	5
chr6	165710870	165711190	MajorDMR-18-239138	4
chr6	165711917	165712706	MajorDMR-18-239139	11
chr6	165722055	165722171	MajorDMR-18-239140	2
chr6	165726689	165726891	MajorDMR-18-239141	2
chr6	165730950	165731315	MajorDMR-18-239142	2
chr6	165753300	165754339	MajorDMR-18-239143	5
chr6	165808687	165808787	MajorDMR-18-239144	2
chr6	165821415	165821629	MajorDMR-18-239145	2
chr6	165830816	165830979	MajorDMR-18-239146	2
chr6	165845902	165845936	MajorDMR-18-239147	3
chr6	165869850	165869922	MajorDMR-18-239148	2
chr6	165889045	165889740	MajorDMR-18-239149	6
chr6	165899738	165900566	MajorDMR-18-239150	17
chr6	165901991	165902133	MajorDMR-18-239151	3
chr6	165919962	165920055	MajorDMR-18-239152	3
chr6	165921970	165922143	MajorDMR-18-239153	2
chr6	165931120	165931146	MajorDMR-18-239154	2
chr6	165931877	165932014	MajorDMR-18-239155	5
chr6	165934965	165935472	MajorDMR-18-239156	3
chr6	165945588	165945615	MajorDMR-18-239157	2
chr6	165969820	165970205	MajorDMR-18-239158	2
chr6	165971320	165971410	MajorDMR-18-239159	3
chr6	165987117	165987389	MajorDMR-18-239160	4
chr6	165996490	165996513	MajorDMR-18-239161	2
chr6	165997573	165997601	MajorDMR-18-239162	2
chr6	166013515	166014011	MajorDMR-18-239163	14
chr6	166024463	166025025	MajorDMR-18-239164	6
chr6	166029228	166030344	MajorDMR-18-239165	12
chr6	166050043	166050336	MajorDMR-18-239166	3
chr6	166057050	166057158	MajorDMR-18-239167	2
chr6	166077657	166080314	MajorDMR-18-239168	46
chr6	166084997	166085084	MajorDMR-18-239169	2
chr6	166087740	166088513	MajorDMR-18-239170	10
chr6	166107259	166108122	MajorDMR-18-239171	14
chr6	166132784	166132807	MajorDMR-18-239172	2
chr6	166135011	166135169	MajorDMR-18-239173	3
chr6	166138413	166140010	MajorDMR-18-239174	15
chr6	166159801	166160118	MajorDMR-18-239175	10
chr6	166166791	166166824	MajorDMR-18-239176	2
chr6	166168951	166169469	MajorDMR-18-239177	3
chr6	166173692	166173805	MajorDMR-18-239178	2
chr6	166180034	166180126	MajorDMR-18-239179	3
chr6	166192004	166192168	MajorDMR-18-239180	3
chr6	166208301	166208591	MajorDMR-18-239181	4
chr6	166212696	166213440	MajorDMR-18-239182	9
chr6	166218007	166218090	MajorDMR-18-239183	3
chr6	166218659	166219106	MajorDMR-18-239184	14
chr6	166220952	166221111	MajorDMR-18-239185	3
chr6	166232636	166233231	MajorDMR-18-239186	22
chr6	166238874	166239173	MajorDMR-18-239187	3
chr6	166247967	166248527	MajorDMR-18-239188	3
chr6	166256064	166256133	MajorDMR-18-239189	2
chr6	166258407	166258680	MajorDMR-18-239190	4
chr6	166261051	166261149	MajorDMR-18-239191	4
chr6	166267396	166268550	MajorDMR-18-239192	80
chr6	166270727	166271187	MajorDMR-18-239193	4
chr6	166285754	166286239	MajorDMR-18-239194	5
chr6	166302888	166304232	MajorDMR-18-239195	11
chr6	166309165	166309277	MajorDMR-18-239196	2
chr6	166328649	166328654	MajorDMR-18-239197	2
chr6	166341996	166342184	MajorDMR-18-239198	2
chr6	166344020	166344445	MajorDMR-18-239199	14
chr6	166351773	166352138	MajorDMR-18-239200	3
chr6	166353379	166353420	MajorDMR-18-239201	3
chr6	166374809	166375001	MajorDMR-18-239202	2
chr6	166380066	166380212	MajorDMR-18-239203	2
chr6	166412657	166413083	MajorDMR-18-239204	5
chr6	166418347	166419057	MajorDMR-18-239205	12
chr6	166428101	166428939	MajorDMR-18-239206	6
chr6	166437834	166438145	MajorDMR-18-239207	3
chr6	166439974	166440467	MajorDMR-18-239208	4
chr6	166441638	166441732	MajorDMR-18-239209	2
chr6	166442354	166443158	MajorDMR-18-239210	9
chr6	166446430	166446626	MajorDMR-18-239211	5
chr6	166464431	166464669	MajorDMR-18-239212	2
chr6	166469414	166469480	MajorDMR-18-239213	2
chr6	166472024	166472040	MajorDMR-18-239214	2
chr6	166483882	166484255	MajorDMR-18-239215	4
chr6	166485744	166486369	MajorDMR-18-239216	10
chr6	166491928	166492329	MajorDMR-18-239217	2
chr6	166507845	166507888	MajorDMR-18-239218	2
chr6	166517541	166517895	MajorDMR-18-239219	5
chr6	166520690	166520972	MajorDMR-18-239220	2
chr6	166528072	166528486	MajorDMR-18-239221	3
chr6	166535560	166535728	MajorDMR-18-239222	2
chr6	166538089	166539070	MajorDMR-18-239223	5
chr6	166540794	166541182	MajorDMR-18-239224	3
chr6	166556733	166556803	MajorDMR-18-239225	2
chr6	166558949	166558997	MajorDMR-18-239226	2
chr6	166577160	166577901	MajorDMR-18-239227	8
chr6	166578688	166579372	MajorDMR-18-239228	7
chr6	166579885	166579891	MajorDMR-18-239229	2
chr6	166582895	166584046	MajorDMR-18-239230	38
chr6	166584566	166585113	MajorDMR-18-239231	4
chr6	166585953	166587851	MajorDMR-18-239232	18
chr6	166607590	166608850	MajorDMR-18-239233	19
chr6	166610622	166611121	MajorDMR-18-239234	9
chr6	166615821	166616002	MajorDMR-18-239235	8
chr6	166616547	166616918	MajorDMR-18-239236	7
chr6	166624140	166624342	MajorDMR-18-239237	3
chr6	166634354	166634386	MajorDMR-18-239238	2
chr6	166636724	166636906	MajorDMR-18-239239	2
chr6	166641234	166641370	MajorDMR-18-239240	2
chr6	166642860	166643159	MajorDMR-18-239241	5
chr6	166646704	166646940	MajorDMR-18-239242	6
chr6	166654499	166655332	MajorDMR-18-239243	8
chr6	166673340	166673459	MajorDMR-18-239244	3
chr6	166681701	166682473	MajorDMR-18-239245	14
chr6	166685354	166685434	MajorDMR-18-239246	2
chr6	166688535	166688718	MajorDMR-18-239247	4
chr6	166689653	166690855	MajorDMR-18-239248	15
chr6	166693206	166693333	MajorDMR-18-239249	3
chr6	166694233	166694314	MajorDMR-18-239250	2
chr6	166696507	166696869	MajorDMR-18-239251	2
chr6	166698872	166698928	MajorDMR-18-239252	3
chr6	166700337	166700605	MajorDMR-18-239253	3
chr6	166706148	166706525	MajorDMR-18-239254	10
chr6	166707248	166707778	MajorDMR-18-239255	5
chr6	166708799	166711817	MajorDMR-18-239256	61
chr6	166713955	166714306	MajorDMR-18-239257	5
chr6	166717978	166719461	MajorDMR-18-239258	16
chr6	166720067	166720610	MajorDMR-18-239259	12
chr6	166722045	166723151	MajorDMR-18-239260	22
chr6	166726903	166727992	MajorDMR-18-239261	8
chr6	166729130	166729462	MajorDMR-18-239262	4
chr6	166742287	166743141	MajorDMR-18-239263	4
chr6	166744164	166744412	MajorDMR-18-239264	10
chr6	166745135	166746660	MajorDMR-18-239265	15
chr6	166749590	166749710	MajorDMR-18-239266	2
chr6	166765574	166765798	MajorDMR-18-239267	3
chr6	166769353	166769357	MajorDMR-18-239268	2
chr6	166783429	166783600	MajorDMR-18-239269	3
chr6	166800919	166800951	MajorDMR-18-239270	2
chr6	166803575	166804193	MajorDMR-18-239271	5
chr6	166806158	166806393	MajorDMR-18-239272	2
chr6	166808093	166808530	MajorDMR-18-239273	7
chr6	166814279	166814929	MajorDMR-18-239274	4
chr6	166816215	166816265	MajorDMR-18-239275	2
chr6	166817527	166817802	MajorDMR-18-239276	2
chr6	166824055	166824183	MajorDMR-18-239277	3
chr6	166824947	166825008	MajorDMR-18-239278	4
chr6	166833932	166834209	MajorDMR-18-239279	6
chr6	166835298	166836856	MajorDMR-18-239280	32
chr6	166837378	166838005	MajorDMR-18-239281	11
chr6	166849644	166849874	MajorDMR-18-239282	4
chr6	166853009	166856066	MajorDMR-18-239283	56
chr6	166868192	166868257	MajorDMR-18-239284	3
chr6	166879160	166879444	MajorDMR-18-239285	9
chr6	166881305	166881332	MajorDMR-18-239286	2
chr6	166884104	166884202	MajorDMR-18-239287	4
chr6	166891844	166892803	MajorDMR-18-239288	22
chr6	166896952	166897759	MajorDMR-18-239289	16
chr6	166902292	166902309	MajorDMR-18-239290	2
chr6	166904202	166904883	MajorDMR-18-239291	14
chr6	166908385	166909244	MajorDMR-18-239292	28
chr6	166913754	166914691	MajorDMR-18-239293	13
chr6	166919754	166920114	MajorDMR-18-239294	2
chr6	166927064	166927356	MajorDMR-18-239295	6
chr6	166928826	166929100	MajorDMR-18-239296	4
chr6	166929882	166930243	MajorDMR-18-239297	6
chr6	166935965	166936262	MajorDMR-18-239298	10
chr6	166951074	166951453	MajorDMR-18-239299	4
chr6	166958690	166958726	MajorDMR-18-239300	4
chr6	166962698	166962784	MajorDMR-18-239301	2
chr6	166965376	166965513	MajorDMR-18-239302	7
chr6	166968647	166968828	MajorDMR-18-239303	4
chr6	166970247	166970875	MajorDMR-18-239304	22
chr6	166973998	166974403	MajorDMR-18-239305	4
chr6	166978886	166979452	MajorDMR-18-239306	6
chr6	166980421	166980630	MajorDMR-18-239307	3
chr6	166987444	166987533	MajorDMR-18-239308	2
chr6	166992540	166992660	MajorDMR-18-239309	6
chr6	166995762	166996231	MajorDMR-18-239310	4
chr6	166999689	166999797	MajorDMR-18-239311	4
chr6	167010390	167012430	MajorDMR-18-239312	22
chr6	167016777	167016814	MajorDMR-18-239313	2
chr6	167021945	167022266	MajorDMR-18-239314	2
chr6	167027889	167028064	MajorDMR-18-239315	2
chr6	167031324	167031487	MajorDMR-18-239316	2
chr6	167033548	167034788	MajorDMR-18-239317	10
chr6	167037963	167039102	MajorDMR-18-239318	7
chr6	167047563	167047614	MajorDMR-18-239319	2
chr6	167063703	167064049	MajorDMR-18-239320	5
chr6	167069735	167070218	MajorDMR-18-239321	4
chr6	167071855	167071900	MajorDMR-18-239322	2
chr6	167076327	167076503	MajorDMR-18-239323	9
chr6	167085311	167085385	MajorDMR-18-239324	2
chr6	167086941	167086995	MajorDMR-18-239325	3
chr6	167087522	167087893	MajorDMR-18-239326	5
chr6	167094469	167094655	MajorDMR-18-239327	5
chr6	167100823	167102019	MajorDMR-18-239328	14
chr6	167107454	167107569	MajorDMR-18-239329	4
chr6	167116995	167117199	MajorDMR-18-239330	3
chr6	167120211	167121030	MajorDMR-18-239331	14
chr6	167123244	167123479	MajorDMR-18-239332	4
chr6	167127130	167127927	MajorDMR-18-239333	9
chr6	167128659	167129052	MajorDMR-18-239334	5
chr6	167155529	167155829	MajorDMR-18-239335	3
chr6	167156914	167157084	MajorDMR-18-239336	2
chr6	167164820	167164847	MajorDMR-18-239337	3
chr6	167170922	167171838	MajorDMR-18-239338	9
chr6	167211982	167212737	MajorDMR-18-239339	7
chr6	167216791	167217046	MajorDMR-18-239340	4
chr6	167224447	167224480	MajorDMR-18-239341	2
chr6	167225408	167225542	MajorDMR-18-239342	3
chr6	167251044	167251393	MajorDMR-18-239343	4
chr6	167252552	167252618	MajorDMR-18-239344	3
chr6	167253206	167253229	MajorDMR-18-239345	2
chr6	167265069	167265083	MajorDMR-18-239346	2
chr6	167265977	167266950	MajorDMR-18-239347	15
chr6	167276764	167276788	MajorDMR-18-239348	3
chr6	167277751	167278023	MajorDMR-18-239349	2
chr6	167280436	167281194	MajorDMR-18-239350	9
chr6	167291273	167291432	MajorDMR-18-239351	2
chr6	167317577	167317620	MajorDMR-18-239352	2
chr6	167320089	167320611	MajorDMR-18-239353	4
chr6	167321229	167321997	MajorDMR-18-239354	17
chr6	167328327	167329350	MajorDMR-18-239355	8
chr6	167340323	167340716	MajorDMR-18-239356	8
chr6	167342564	167343302	MajorDMR-18-239357	17
chr6	167351349	167351464	MajorDMR-18-239358	3
chr6	167384543	167384756	MajorDMR-18-239359	2
chr6	167386591	167386714	MajorDMR-18-239360	2
chr6	167402868	167402883	MajorDMR-18-239361	2
chr6	167458453	167458858	MajorDMR-18-239362	2
chr6	167461344	167461407	MajorDMR-18-239363	2
chr6	167462860	167463354	MajorDMR-18-239364	3
chr6	167466437	167466666	MajorDMR-18-239365	2
chr6	167469480	167469531	MajorDMR-18-239366	2
chr6	167508040	167508591	MajorDMR-18-239367	13
chr6	167512499	167512777	MajorDMR-18-239368	3
chr6	167514059	167514084	MajorDMR-18-239369	2
chr6	167515487	167516096	MajorDMR-18-239370	3
chr6	167519761	167520123	MajorDMR-18-239371	2
chr6	167523282	167523407	MajorDMR-18-239372	3
chr6	167526294	167526515	MajorDMR-18-239373	4
chr6	167551579	167551677	MajorDMR-18-239374	3
chr6	167560430	167560753	MajorDMR-18-239375	6
chr6	167566784	167567445	MajorDMR-18-239376	12
chr6	167569163	167569576	MajorDMR-18-239377	8
chr6	167572070	167572195	MajorDMR-18-239378	3
chr6	167583881	167584202	MajorDMR-18-239379	5
chr6	167588072	167588160	MajorDMR-18-239380	3
chr6	167597072	167597533	MajorDMR-18-239381	2
chr6	167598311	167598837	MajorDMR-18-239382	5
chr6	167599524	167599643	MajorDMR-18-239383	4
chr6	167605937	167605958	MajorDMR-18-239384	2
chr6	167620040	167620101	MajorDMR-18-239385	2
chr6	167624568	167624622	MajorDMR-18-239386	2
chr6	167626043	167626444	MajorDMR-18-239387	2
chr6	167628614	167628646	MajorDMR-18-239388	2
chr6	167629528	167630405	MajorDMR-18-239389	9
chr6	167637552	167637781	MajorDMR-18-239390	2
chr6	167641316	167641657	MajorDMR-18-239391	5
chr6	167647051	167647238	MajorDMR-18-239392	2
chr6	167655223	167655593	MajorDMR-18-239393	11
chr6	167662607	167663020	MajorDMR-18-239394	11
chr6	167679362	167679373	MajorDMR-18-239395	2
chr6	167679906	167680319	MajorDMR-18-239396	12
chr6	167694087	167694165	MajorDMR-18-239397	2
chr6	167701645	167701836	MajorDMR-18-239398	4
chr6	167716669	167716852	MajorDMR-18-239399	2
chr6	167723100	167724445	MajorDMR-18-239400	13
chr6	167727546	167728231	MajorDMR-18-239401	10
chr6	167730513	167731122	MajorDMR-18-239402	11
chr6	167737096	167737792	MajorDMR-18-239403	8
chr6	167744362	167744480	MajorDMR-18-239404	7
chr6	167745681	167745848	MajorDMR-18-239405	4
chr6	167755003	167755022	MajorDMR-18-239406	2
chr6	167763617	167763845	MajorDMR-18-239407	5
chr6	167765147	167765169	MajorDMR-18-239408	2
chr6	167770399	167770468	MajorDMR-18-239409	3
chr6	167776618	167776718	MajorDMR-18-239410	4
chr6	167782250	167782537	MajorDMR-18-239411	5
chr6	167783669	167784046	MajorDMR-18-239412	4
chr6	167785630	167785822	MajorDMR-18-239413	2
chr6	167797912	167798462	MajorDMR-18-239414	7
chr6	167802818	167802849	MajorDMR-18-239415	2
chr6	167803380	167803597	MajorDMR-18-239416	2
chr6	167805537	167806062	MajorDMR-18-239417	6
chr6	167807970	167808302	MajorDMR-18-239418	9
chr6	167810740	167811887	MajorDMR-18-239419	6
chr6	167821186	167821738	MajorDMR-18-239420	14
chr6	167825055	167825209	MajorDMR-18-239421	3
chr6	167850416	167850556	MajorDMR-18-239422	2
chr6	167853958	167854658	MajorDMR-18-239423	12
chr6	167856146	167856260	MajorDMR-18-239424	3
chr6	167888414	167888613	MajorDMR-18-239425	4
chr6	167891974	167892377	MajorDMR-18-239426	2
chr6	167897868	167898277	MajorDMR-18-239427	6
chr6	167899989	167900177	MajorDMR-18-239428	8
chr6	167904051	167904622	MajorDMR-18-239429	20
chr6	167906157	167906751	MajorDMR-18-239430	20
chr6	167907778	167909409	MajorDMR-18-239431	21
chr6	167913338	167913594	MajorDMR-18-239432	4
chr6	167919112	167919356	MajorDMR-18-239433	9
chr6	167930041	167930187	MajorDMR-18-239434	2
chr6	167936895	167937163	MajorDMR-18-239435	5
chr6	167940758	167940987	MajorDMR-18-239436	3
chr6	168048127	168048397	MajorDMR-18-239437	5
chr6	168059865	168060242	MajorDMR-18-239438	2
chr6	168065157	168066274	MajorDMR-18-239439	12
chr6	168068622	168069245	MajorDMR-18-239440	19
chr6	168076948	168077081	MajorDMR-18-239441	7
chr6	168078098	168078237	MajorDMR-18-239442	3
chr6	168080644	168081330	MajorDMR-18-239443	5
chr6	168082917	168082990	MajorDMR-18-239444	6
chr6	168083674	168084465	MajorDMR-18-239445	14
chr6	168091292	168091923	MajorDMR-18-239446	4
chr6	168097125	168097145	MajorDMR-18-239447	2
chr6	168098073	168098304	MajorDMR-18-239448	9
chr6	168099635	168100309	MajorDMR-18-239449	16
chr6	168105291	168105605	MajorDMR-18-239450	6
chr6	168129232	168129878	MajorDMR-18-239451	11
chr6	168132240	168133018	MajorDMR-18-239452	10
chr6	168134478	168135183	MajorDMR-18-239453	12
chr6	168146944	168147393	MajorDMR-18-239454	4
chr6	168149011	168149070	MajorDMR-18-239455	3
chr6	168162017	168162490	MajorDMR-18-239456	6
chr6	168163032	168163638	MajorDMR-18-239457	8
chr6	168164225	168164430	MajorDMR-18-239458	5
chr6	168167749	168168562	MajorDMR-18-239459	15
chr6	168177458	168177567	MajorDMR-18-239460	2
chr6	168181049	168181204	MajorDMR-18-239461	2
chr6	168181956	168182209	MajorDMR-18-239462	2
chr6	168187848	168189431	MajorDMR-18-239463	38
chr6	168193839	168194303	MajorDMR-18-239464	3
chr6	168196708	168197341	MajorDMR-18-239465	33
chr6	168199854	168200304	MajorDMR-18-239466	12
chr6	168207260	168207282	MajorDMR-18-239467	2
chr6	168211909	168212286	MajorDMR-18-239468	7
chr6	168220263	168220714	MajorDMR-18-239469	13
chr6	168224426	168224490	MajorDMR-18-239470	4
chr6	168233853	168234050	MajorDMR-18-239471	3
chr6	168235717	168236210	MajorDMR-18-239472	3
chr6	168236849	168237571	MajorDMR-18-239473	6
chr6	168239969	168241158	MajorDMR-18-239474	10
chr6	168249452	168249662	MajorDMR-18-239475	4
chr6	168256355	168256856	MajorDMR-18-239476	6
chr6	168257834	168257894	MajorDMR-18-239477	2
chr6	168259454	168260199	MajorDMR-18-239478	6
chr6	168279248	168279254	MajorDMR-18-239479	2
chr6	168297195	168297270	MajorDMR-18-239480	2
chr6	168305472	168306083	MajorDMR-18-239481	6
chr6	168307355	168307954	MajorDMR-18-239482	11
chr6	168316825	168317002	MajorDMR-18-239483	6
chr6	168319791	168319932	MajorDMR-18-239484	4
chr6	168321186	168321202	MajorDMR-18-239485	2
chr6	168321998	168323113	MajorDMR-18-239486	17
chr6	168325844	168325901	MajorDMR-18-239487	3
chr6	168333358	168333566	MajorDMR-18-239488	3
chr6	168334207	168334261	MajorDMR-18-239489	2
chr6	168335200	168335433	MajorDMR-18-239490	2
chr6	168336922	168337353	MajorDMR-18-239491	3
chr6	168354501	168354558	MajorDMR-18-239492	2
chr6	168364629	168364708	MajorDMR-18-239493	6
chr6	168370856	168371250	MajorDMR-18-239494	11
chr6	168380204	168380947	MajorDMR-18-239495	12
chr6	168393843	168393964	MajorDMR-18-239496	2
chr6	168397380	168398319	MajorDMR-18-239497	6
chr6	168401639	168402132	MajorDMR-18-239498	8
chr6	168417351	168418678	MajorDMR-18-239499	29
chr6	168419260	168419355	MajorDMR-18-239500	3
chr6	168437689	168438208	MajorDMR-18-239501	7
chr6	168446509	168447095	MajorDMR-18-239502	4
chr6	168448937	168449550	MajorDMR-18-239503	34
chr6	168451604	168452131	MajorDMR-18-239504	9
chr6	168457964	168458074	MajorDMR-18-239505	2
chr6	168458815	168458995	MajorDMR-18-239506	2
chr6	168461004	168461456	MajorDMR-18-239507	8
chr6	168463726	168463914	MajorDMR-18-239508	5
chr6	168474344	168474687	MajorDMR-18-239509	6
chr6	168476110	168476598	MajorDMR-18-239510	3
chr6	168483707	168484174	MajorDMR-18-239511	2
chr6	168488849	168490017	MajorDMR-18-239512	15
chr6	168491070	168491272	MajorDMR-18-239513	2
chr6	168492219	168492634	MajorDMR-18-239514	14
chr6	168501682	168501694	MajorDMR-18-239515	3
chr6	168502482	168502926	MajorDMR-18-239516	13
chr6	168513351	168513424	MajorDMR-18-239517	2
chr6	168514960	168515288	MajorDMR-18-239518	3
chr6	168517451	168518192	MajorDMR-18-239519	3
chr6	168518937	168519087	MajorDMR-18-239520	2
chr6	168521681	168521887	MajorDMR-18-239521	5
chr6	168533349	168535329	MajorDMR-18-239522	31
chr6	168550451	168550569	MajorDMR-18-239523	7
chr6	168551233	168551875	MajorDMR-18-239524	5
chr6	168553804	168554425	MajorDMR-18-239525	10
chr6	168556369	168557446	MajorDMR-18-239526	17
chr6	168558942	168559535	MajorDMR-18-239527	12
chr6	168564017	168564377	MajorDMR-18-239528	8
chr6	168565276	168565307	MajorDMR-18-239529	2
chr6	168577939	168577962	MajorDMR-18-239530	3
chr6	168579184	168579403	MajorDMR-18-239531	4
chr6	168579912	168580239	MajorDMR-18-239532	13
chr6	168588960	168589074	MajorDMR-18-239533	4
chr6	168592415	168593358	MajorDMR-18-239534	13
chr6	168607290	168607758	MajorDMR-18-239535	12
chr6	168617496	168617737	MajorDMR-18-239536	4
chr6	168618935	168619587	MajorDMR-18-239537	5
chr6	168621234	168621685	MajorDMR-18-239538	2
chr6	168622708	168623384	MajorDMR-18-239539	6
chr6	168626951	168628029	MajorDMR-18-239540	16
chr6	168630167	168630520	MajorDMR-18-239541	3
chr6	168631681	168633156	MajorDMR-18-239542	24
chr6	168634214	168634700	MajorDMR-18-239543	2
chr6	168639823	168640269	MajorDMR-18-239544	13
chr6	168644868	168644917	MajorDMR-18-239545	3
chr6	168646082	168646229	MajorDMR-18-239546	2
chr6	168648252	168648733	MajorDMR-18-239547	13
chr6	168653998	168654623	MajorDMR-18-239548	10
chr6	168665155	168665924	MajorDMR-18-239549	15
chr6	168673174	168673419	MajorDMR-18-239550	5
chr6	168676949	168677340	MajorDMR-18-239551	4
chr6	168680580	168681016	MajorDMR-18-239552	4
chr6	168686867	168687067	MajorDMR-18-239553	7
chr6	168687613	168687956	MajorDMR-18-239554	7
chr6	168692243	168692789	MajorDMR-18-239555	3
chr6	168693752	168693799	MajorDMR-18-239556	4
chr6	168694369	168694733	MajorDMR-18-239557	8
chr6	168695442	168695838	MajorDMR-18-239558	6
chr6	168700335	168701064	MajorDMR-18-239559	18
chr6	168702219	168703560	MajorDMR-18-239560	21
chr6	168704204	168704227	MajorDMR-18-239561	2
chr6	168711959	168712175	MajorDMR-18-239562	2
chr6	168714370	168714491	MajorDMR-18-239563	2
chr6	168715857	168715898	MajorDMR-18-239564	2
chr6	168718690	168719709	MajorDMR-18-239565	17
chr6	168726684	168726748	MajorDMR-18-239566	2
chr6	168732791	168732910	MajorDMR-18-239567	3
chr6	168740718	168741503	MajorDMR-18-239568	6
chr6	168742374	168742447	MajorDMR-18-239569	2
chr6	168752715	168753044	MajorDMR-18-239570	2
chr6	168756434	168757068	MajorDMR-18-239571	11
chr6	168764503	168764540	MajorDMR-18-239572	2
chr6	168768352	168768456	MajorDMR-18-239573	2
chr6	168770625	168771260	MajorDMR-18-239574	17
chr6	168784293	168784391	MajorDMR-18-239575	2
chr6	168785669	168786700	MajorDMR-18-239576	9
chr6	168788377	168788896	MajorDMR-18-239577	18
chr6	168791259	168792016	MajorDMR-18-239578	12
chr6	168803033	168803093	MajorDMR-18-239579	2
chr6	168811069	168811559	MajorDMR-18-239580	22
chr6	168815476	168816439	MajorDMR-18-239581	14
chr6	168818010	168818780	MajorDMR-18-239582	18
chr6	168819431	168819803	MajorDMR-18-239583	3
chr6	168821737	168822337	MajorDMR-18-239584	7
chr6	168828066	168829376	MajorDMR-18-239585	18
chr6	168837094	168837107	MajorDMR-18-239586	2
chr6	168840774	168841302	MajorDMR-18-239587	5
chr6	168853616	168853717	MajorDMR-18-239588	2
chr6	168858106	168858561	MajorDMR-18-239589	10
chr6	168865929	168866054	MajorDMR-18-239590	3
chr6	168870384	168870823	MajorDMR-18-239591	7
chr6	168874865	168874902	MajorDMR-18-239592	2
chr6	168894697	168894931	MajorDMR-18-239593	4
chr6	168910469	168910507	MajorDMR-18-239594	2
chr6	168914955	168915188	MajorDMR-18-239595	5
chr6	168920946	168921097	MajorDMR-18-239596	3
chr6	168927511	168927987	MajorDMR-18-239597	6
chr6	168930814	168930910	MajorDMR-18-239598	4
chr6	168937719	168938231	MajorDMR-18-239599	7
chr6	168941622	168942093	MajorDMR-18-239600	6
chr6	168960597	168961290	MajorDMR-18-239601	3
chr6	168963447	168963480	MajorDMR-18-239602	2
chr6	168975595	168975672	MajorDMR-18-239603	2
chr6	168984467	168984974	MajorDMR-18-239604	6
chr6	168991046	168991301	MajorDMR-18-239605	2
chr6	169001555	169003029	MajorDMR-18-239606	19
chr6	169005969	169006069	MajorDMR-18-239607	2
chr6	169008580	169008595	MajorDMR-18-239608	2
chr6	169009908	169010855	MajorDMR-18-239609	5
chr6	169017613	169018101	MajorDMR-18-239610	8
chr6	169023050	169023223	MajorDMR-18-239611	2
chr6	169028462	169028696	MajorDMR-18-239612	4
chr6	169030513	169030619	MajorDMR-18-239613	2
chr6	169039313	169039326	MajorDMR-18-239614	3
chr6	169041541	169041782	MajorDMR-18-239615	4
chr6	169043813	169043827	MajorDMR-18-239616	2
chr6	169044694	169045397	MajorDMR-18-239617	10
chr6	169047111	169047130	MajorDMR-18-239618	2
chr6	169048958	169049873	MajorDMR-18-239619	35
chr6	169056783	169057633	MajorDMR-18-239620	10
chr6	169069900	169070018	MajorDMR-18-239621	2
chr6	169086749	169087352	MajorDMR-18-239622	4
chr6	169089089	169089188	MajorDMR-18-239623	3
chr6	169099750	169100610	MajorDMR-18-239624	17
chr6	169103840	169105078	MajorDMR-18-239625	29
chr6	169106650	169106828	MajorDMR-18-239626	8
chr6	169111627	169111941	MajorDMR-18-239627	7
chr6	169112969	169113352	MajorDMR-18-239628	2
chr6	169125337	169125437	MajorDMR-18-239629	3
chr6	169131581	169131592	MajorDMR-18-239630	2
chr6	169142288	169142666	MajorDMR-18-239631	14
chr6	169143307	169143441	MajorDMR-18-239632	6
chr6	169172932	169173012	MajorDMR-18-239633	3
chr6	169178425	169179046	MajorDMR-18-239634	10
chr6	169182346	169182743	MajorDMR-18-239635	12
chr6	169186338	169186373	MajorDMR-18-239636	2
chr6	169191820	169192602	MajorDMR-18-239637	13
chr6	169205472	169205479	MajorDMR-18-239638	2
chr6	169222502	169222870	MajorDMR-18-239639	9
chr6	169223824	169224022	MajorDMR-18-239640	3
chr6	169227454	169227772	MajorDMR-18-239641	6
chr6	169237202	169238388	MajorDMR-18-239642	20
chr6	169239935	169240084	MajorDMR-18-239643	2
chr6	169241430	169241707	MajorDMR-18-239644	2
chr6	169245273	169245871	MajorDMR-18-239645	14
chr6	169248067	169248560	MajorDMR-18-239646	7
chr6	169249066	169249148	MajorDMR-18-239647	6
chr6	169251966	169252033	MajorDMR-18-239648	2
chr6	169257245	169257383	MajorDMR-18-239649	2
chr6	169258711	169259543	MajorDMR-18-239650	5
chr6	169262397	169263146	MajorDMR-18-239651	11
chr6	169264504	169265976	MajorDMR-18-239652	10
chr6	169270956	169271785	MajorDMR-18-239653	3
chr6	169273616	169273843	MajorDMR-18-239654	7
chr6	169275612	169276081	MajorDMR-18-239655	3
chr6	169277724	169278262	MajorDMR-18-239656	18
chr6	169291049	169291339	MajorDMR-18-239657	4
chr6	169295537	169296305	MajorDMR-18-239658	16
chr6	169298151	169298735	MajorDMR-18-239659	3
chr6	169306690	169306915	MajorDMR-18-239660	3
chr6	169316755	169317368	MajorDMR-18-239661	10
chr6	169319792	169319833	MajorDMR-18-239662	3
chr6	169325966	169326335	MajorDMR-18-239663	4
chr6	169338958	169339543	MajorDMR-18-239664	5
chr6	169343531	169343725	MajorDMR-18-239665	3
chr6	169356212	169356716	MajorDMR-18-239666	7
chr6	169363071	169363269	MajorDMR-18-239667	9
chr6	169367927	169368505	MajorDMR-18-239668	8
chr6	169375346	169375396	MajorDMR-18-239669	3
chr6	169388875	169389007	MajorDMR-18-239670	2
chr6	169392603	169393860	MajorDMR-18-239671	13
chr6	169398368	169399277	MajorDMR-18-239672	6
chr6	169405255	169405424	MajorDMR-18-239673	4
chr6	169408209	169408833	MajorDMR-18-239674	8
chr6	169414661	169414818	MajorDMR-18-239675	3
chr6	169420437	169420446	MajorDMR-18-239676	2
chr6	169421058	169421370	MajorDMR-18-239677	5
chr6	169429527	169429819	MajorDMR-18-239678	4
chr6	169435299	169435534	MajorDMR-18-239679	2
chr6	169439671	169440582	MajorDMR-18-239680	8
chr6	169442724	169443280	MajorDMR-18-239681	4
chr6	169445272	169445713	MajorDMR-18-239682	3
chr6	169446848	169446956	MajorDMR-18-239683	3
chr6	169479101	169479148	MajorDMR-18-239684	2
chr6	169479770	169480001	MajorDMR-18-239685	3
chr6	169497459	169497717	MajorDMR-18-239686	8
chr6	169513023	169513378	MajorDMR-18-239687	7
chr6	169531077	169531418	MajorDMR-18-239688	2
chr6	169541814	169542743	MajorDMR-18-239689	19
chr6	169545726	169546195	MajorDMR-18-239690	6
chr6	169551521	169551531	MajorDMR-18-239691	2
chr6	169557594	169558804	MajorDMR-18-239692	23
chr6	169561032	169561096	MajorDMR-18-239693	3
chr6	169565258	169565380	MajorDMR-18-239694	3
chr6	169570105	169570317	MajorDMR-18-239695	3
chr6	169583874	169584051	MajorDMR-18-239696	4
chr6	169588808	169590000	MajorDMR-18-239697	16
chr6	169611884	169611933	MajorDMR-18-239698	2
chr6	169614969	169615656	MajorDMR-18-239699	12
chr6	169620912	169620930	MajorDMR-18-239700	2
chr6	169624230	169625003	MajorDMR-18-239701	18
chr6	169629722	169630602	MajorDMR-18-239702	16
chr6	169632562	169632630	MajorDMR-18-239703	4
chr6	169637454	169637955	MajorDMR-18-239704	6
chr6	169639839	169642506	MajorDMR-18-239705	49
chr6	169645016	169645032	MajorDMR-18-239706	2
chr6	169646360	169647401	MajorDMR-18-239707	6
chr6	169649169	169653420	MajorDMR-18-239708	73
chr6	169661937	169661963	MajorDMR-18-239709	2
chr6	169663744	169664465	MajorDMR-18-239710	9
chr6	169665283	169665484	MajorDMR-18-239711	4
chr6	169671485	169671635	MajorDMR-18-239712	2
chr6	169685098	169685600	MajorDMR-18-239713	7
chr6	169689528	169690209	MajorDMR-18-239714	9
chr6	169712869	169712973	MajorDMR-18-239715	2
chr6	169714048	169714266	MajorDMR-18-239716	2
chr6	169716317	169716477	MajorDMR-18-239717	3
chr6	169720364	169720382	MajorDMR-18-239718	3
chr6	169726660	169726889	MajorDMR-18-239719	4
chr6	169738037	169738438	MajorDMR-18-239720	7
chr6	169742986	169743396	MajorDMR-18-239721	4
chr6	169743923	169744063	MajorDMR-18-239722	2
chr6	169756403	169756705	MajorDMR-18-239723	2
chr6	169763808	169763994	MajorDMR-18-239724	7
chr6	169765650	169765932	MajorDMR-18-239725	8
chr6	169769110	169769262	MajorDMR-18-239726	2
chr6	169771653	169771794	MajorDMR-18-239727	3
chr6	169777841	169778402	MajorDMR-18-239728	17
chr6	169779677	169779773	MajorDMR-18-239729	5
chr6	169786611	169786707	MajorDMR-18-239730	5
chr6	169797164	169797229	MajorDMR-18-239731	3
chr6	169817371	169817649	MajorDMR-18-239732	2
chr6	169822761	169823616	MajorDMR-18-239733	18
chr6	169828052	169829086	MajorDMR-18-239734	18
chr6	169844114	169844799	MajorDMR-18-239735	5
chr6	169845852	169846225	MajorDMR-18-239736	15
chr6	169850242	169850717	MajorDMR-18-239737	15
chr6	169887495	169887743	MajorDMR-18-239738	4
chr6	169888334	169888438	MajorDMR-18-239739	4
chr6	169889329	169889351	MajorDMR-18-239740	2
chr6	169890395	169891233	MajorDMR-18-239741	6
chr6	169899184	169899386	MajorDMR-18-239742	7
chr6	169899895	169900193	MajorDMR-18-239743	8
chr6	169900829	169901820	MajorDMR-18-239744	21
chr6	169913464	169914166	MajorDMR-18-239745	6
chr6	169946239	169946994	MajorDMR-18-239746	7
chr6	169957098	169957544	MajorDMR-18-239747	9
chr6	169965855	169966300	MajorDMR-18-239748	3
chr6	169981113	169981135	MajorDMR-18-239749	2
chr6	169987876	169987988	MajorDMR-18-239750	2
chr6	169989418	169990300	MajorDMR-18-239751	9
chr6	169998914	169999191	MajorDMR-18-239752	2
chr6	170017135	170017203	MajorDMR-18-239753	2
chr6	170031242	170031260	MajorDMR-18-239754	2
chr6	170053777	170054107	MajorDMR-18-239755	5
chr6	170055458	170055768	MajorDMR-18-239756	7
chr6	170107970	170107989	MajorDMR-18-239757	2
chr6	170110365	170110924	MajorDMR-18-239758	3
chr6	170117239	170117270	MajorDMR-18-239759	2
chr6	170119247	170119570	MajorDMR-18-239760	4
chr6	170122072	170122199	MajorDMR-18-239761	3
chr6	170122718	170122801	MajorDMR-18-239762	2
chr6	170126993	170127026	MajorDMR-18-239763	2
chr6	170163649	170163656	MajorDMR-18-239764	2
chr6	170165935	170166549	MajorDMR-18-239765	9
chr6	170175077	170175519	MajorDMR-18-239766	2
chr6	170199574	170201525	MajorDMR-18-239767	24
chr6	170203479	170204978	MajorDMR-18-239768	12
chr6	170205941	170206705	MajorDMR-18-239769	6
chr6	170207520	170207757	MajorDMR-18-239770	2
chr6	170210366	170210962	MajorDMR-18-239771	13
chr6	170229737	170230013	MajorDMR-18-239772	7
chr6	170232226	170232241	MajorDMR-18-239773	2
chr6	170234035	170234236	MajorDMR-18-239774	7
chr6	170238643	170238852	MajorDMR-18-239775	4
chr6	170244539	170245007	MajorDMR-18-239776	2
chr6	170251916	170252339	MajorDMR-18-239777	2
chr6	170253715	170254145	MajorDMR-18-239778	9
chr6	170262022	170262465	MajorDMR-18-239779	3
chr6	170264957	170265036	MajorDMR-18-239780	2
chr6	170268647	170268883	MajorDMR-18-239781	18
chr6	170272373	170272562	MajorDMR-18-239782	4
chr6	170334863	170334926	MajorDMR-18-239783	2
chr6	170340036	170340783	MajorDMR-18-239784	9
chr6	170346417	170347127	MajorDMR-18-239785	11
chr6	170349503	170349883	MajorDMR-18-239786	12
chr6	170354694	170354771	MajorDMR-18-239787	3
chr6	170355667	170356153	MajorDMR-18-239788	11
chr6	170364490	170365321	MajorDMR-18-239789	18
chr6	170368395	170369264	MajorDMR-18-239790	27
chr6	170372712	170372822	MajorDMR-18-239791	5
chr6	170378705	170379286	MajorDMR-18-239792	8
chr6	170382179	170383204	MajorDMR-18-239793	28
chr6	170391168	170391428	MajorDMR-18-239794	7
chr6	170395333	170396125	MajorDMR-18-239795	13
chr6	170397685	170398263	MajorDMR-18-239796	3
chr6	170405875	170406293	MajorDMR-18-239797	11
chr6	170414312	170414469	MajorDMR-18-239798	2
chr6	170424142	170424293	MajorDMR-18-239799	4
chr6	170427659	170427731	MajorDMR-18-239800	2
chr6	170430820	170430828	MajorDMR-18-239801	2
chr6	170431497	170432040	MajorDMR-18-239802	3
chr6	170440849	170440926	MajorDMR-18-239803	2
chr6	170444711	170445057	MajorDMR-18-239804	7
chr6	170447521	170448237	MajorDMR-18-239805	4
chr6	170449402	170449959	MajorDMR-18-239806	5
chr6	170450601	170450708	MajorDMR-18-239807	3
chr6	170452612	170453062	MajorDMR-18-239808	2
chr6	170455329	170455499	MajorDMR-18-239809	2
chr6	170462088	170462347	MajorDMR-18-239810	4
chr6	170463607	170463783	MajorDMR-18-239811	2
chr6	170464496	170464780	MajorDMR-18-239812	2
chr6	170467347	170468286	MajorDMR-18-239813	26
chr6	170471934	170473416	MajorDMR-18-239814	7
chr6	170477354	170477676	MajorDMR-18-239815	9
chr6	170478975	170478987	MajorDMR-18-239816	2
chr6	170480301	170480701	MajorDMR-18-239817	3
chr6	170481736	170482475	MajorDMR-18-239818	11
chr6	170482995	170484203	MajorDMR-18-239819	6
chr6	170485841	170486210	MajorDMR-18-239820	3
chr6	170488915	170489156	MajorDMR-18-239821	2
chr6	170491230	170492721	MajorDMR-18-239822	33
chr6	170498121	170498553	MajorDMR-18-239823	6
chr6	170500523	170501690	MajorDMR-18-239824	27
chr6	170504070	170504188	MajorDMR-18-239825	4
chr6	170526472	170526700	MajorDMR-18-239826	3
chr6	170532587	170532908	MajorDMR-18-239827	6
chr6	170535853	170536273	MajorDMR-18-239828	15
chr6	170537593	170537819	MajorDMR-18-239829	11
chr6	170541121	170541210	MajorDMR-18-239830	2
chr6	170542938	170544433	MajorDMR-18-239831	28
chr6	170547688	170547726	MajorDMR-18-239832	2
chr6	170552401	170554522	MajorDMR-18-239833	62
chr6	170556109	170556493	MajorDMR-18-239834	4
chr6	170557016	170558035	MajorDMR-18-239835	37
chr6	170559669	170559797	MajorDMR-18-239836	7
chr6	170564489	170564739	MajorDMR-18-239837	4
chr6	170566562	170566683	MajorDMR-18-239838	3
chr6	170568246	170568584	MajorDMR-18-239839	2
chr6	170570978	170572148	MajorDMR-18-239840	38
chr6	170573442	170575715	MajorDMR-18-239841	46
chr6	170578543	170578737	MajorDMR-18-239842	4
chr6	170579273	170579576	MajorDMR-18-239843	4
chr6	170582752	170583231	MajorDMR-18-239844	10
chr6	170592544	170593413	MajorDMR-18-239845	7
chr6	170594752	170598358	MajorDMR-18-239846	79
chr6	170603681	170604244	MajorDMR-18-239847	6
chr6	170606168	170607295	MajorDMR-18-239848	14
chr6	170616534	170617103	MajorDMR-18-239849	7
chr6	170621625	170621799	MajorDMR-18-239850	3
chr6	170622698	170622707	MajorDMR-18-239851	2
chr6	170624155	170624377	MajorDMR-18-239852	2
chr6	170626787	170626903	MajorDMR-18-239853	2
chr6	170643010	170643094	MajorDMR-18-239854	2
chr6	170654086	170654138	MajorDMR-18-239855	2
chr6	170655888	170657296	MajorDMR-18-239856	10
chr6	170658836	170659219	MajorDMR-18-239857	2
chr6	170672163	170672576	MajorDMR-18-239858	6
chr6	170674684	170674989	MajorDMR-18-239859	6
chr6	170675755	170675962	MajorDMR-18-239860	4
chr6	170676476	170676680	MajorDMR-18-239861	8
chr6	170680050	170681254	MajorDMR-18-239862	15
chr6	170683623	170683944	MajorDMR-18-239863	7
chr6	170692695	170693067	MajorDMR-18-239864	5
chr6	170697280	170697932	MajorDMR-18-239865	8
chr6	170699081	170699238	MajorDMR-18-239866	6
chr6	170711834	170712056	MajorDMR-18-239867	2
chr6	170713811	170714039	MajorDMR-18-239868	6
chr6	170714892	170715060	MajorDMR-18-239869	3
chr6	170725648	170725654	MajorDMR-18-239870	2
chr6	170728907	170729069	MajorDMR-18-239871	3
chr6	170734304	170734444	MajorDMR-18-239872	3
chr6	170738711	170738827	MajorDMR-18-239873	2
chr6	170741608	170741923	MajorDMR-18-239874	5
chr6	170754262	170754674	MajorDMR-18-239875	2
chr6	170757999	170758004	MajorDMR-18-239876	2
chr6	170762544	170762977	MajorDMR-18-239877	4
chr6	170764149	170764502	MajorDMR-18-239878	5
chr6	170773178	170773424	MajorDMR-18-239879	2
chr6	170779949	170781002	MajorDMR-18-239880	10
chr6	170781521	170781705	MajorDMR-18-239881	7
chr6	170789195	170790102	MajorDMR-18-239882	10
chr6	170804172	170804452	MajorDMR-18-239883	2
chr6	170805016	170805498	MajorDMR-18-239884	2
chr6	170806944	170807477	MajorDMR-18-239885	5
chr6	170845163	170846173	MajorDMR-18-239886	9
chr6	170853695	170853825	MajorDMR-18-239887	3
chr6	170858342	170858369	MajorDMR-18-239888	3
chr6	170860512	170861464	MajorDMR-18-239889	5
chr6	170873012	170873356	MajorDMR-18-239890	2
chr6	170885551	170885910	MajorDMR-18-239891	6
chr6	170916106	170916496	MajorDMR-18-239892	2
chr6	170996318	170996449	MajorDMR-18-239893	3
chr6	171009190	171009784	MajorDMR-18-239894	3
chr6	171011262	171011475	MajorDMR-18-239895	2
chr6	171013159	171013251	MajorDMR-18-239896	2
chr6	171019599	171019972	MajorDMR-18-239897	2
chr6	171031760	171032538	MajorDMR-18-239898	4
chr6	171040543	171040686	MajorDMR-18-239899	2
chr6	171045795	171046912	MajorDMR-18-239900	9
chr6	171049005	171049058	MajorDMR-18-239901	2
chr7	19749	19772	MajorDMR-18-239902	2
chr7	34717	34870	MajorDMR-18-239903	4
chr7	37045	37445	MajorDMR-18-239904	6
chr7	42244	42289	MajorDMR-18-239905	2
chr7	45468	45610	MajorDMR-18-239906	2
chr7	51999	52323	MajorDMR-18-239907	5
chr7	56532	56586	MajorDMR-18-239908	2
chr7	59182	59609	MajorDMR-18-239909	2
chr7	61387	61846	MajorDMR-18-239910	10
chr7	64331	64376	MajorDMR-18-239911	2
chr7	65786	65855	MajorDMR-18-239912	4
chr7	71172	71488	MajorDMR-18-239913	5
chr7	72717	73176	MajorDMR-18-239914	8
chr7	76428	76456	MajorDMR-18-239915	2
chr7	77189	77207	MajorDMR-18-239916	2
chr7	78429	79270	MajorDMR-18-239917	11
chr7	85743	85861	MajorDMR-18-239918	4
chr7	86773	87557	MajorDMR-18-239919	11
chr7	92049	93316	MajorDMR-18-239920	17
chr7	101552	102187	MajorDMR-18-239921	7
chr7	105318	105448	MajorDMR-18-239922	2
chr7	109995	110261	MajorDMR-18-239923	9
chr7	115320	115892	MajorDMR-18-239924	3
chr7	120576	120758	MajorDMR-18-239925	2
chr7	124502	125241	MajorDMR-18-239926	8
chr7	132473	132515	MajorDMR-18-239927	2
chr7	134210	134229	MajorDMR-18-239928	2
chr7	137148	137243	MajorDMR-18-239929	3
chr7	142419	142471	MajorDMR-18-239930	3
chr7	153546	154756	MajorDMR-18-239931	24
chr7	155556	156486	MajorDMR-18-239932	5
chr7	162190	162891	MajorDMR-18-239933	23
chr7	166358	167037	MajorDMR-18-239934	13
chr7	167757	168780	MajorDMR-18-239935	14
chr7	173363	173505	MajorDMR-18-239936	3
chr7	183964	184082	MajorDMR-18-239937	2
chr7	184583	184972	MajorDMR-18-239938	7
chr7	186520	186691	MajorDMR-18-239939	3
chr7	187343	187508	MajorDMR-18-239940	4
chr7	188282	189464	MajorDMR-18-239941	13
chr7	190240	191020	MajorDMR-18-239942	7
chr7	207108	207248	MajorDMR-18-239943	2
chr7	212183	212221	MajorDMR-18-239944	3
chr7	213088	213441	MajorDMR-18-239945	6
chr7	216546	217089	MajorDMR-18-239946	10
chr7	219712	220166	MajorDMR-18-239947	10
chr7	220973	221392	MajorDMR-18-239948	2
chr7	231491	231539	MajorDMR-18-239949	5
chr7	290157	290721	MajorDMR-18-239950	9
chr7	306522	306604	MajorDMR-18-239951	2
chr7	307694	308520	MajorDMR-18-239952	5
chr7	320558	320637	MajorDMR-18-239953	2
chr7	321436	321591	MajorDMR-18-239954	4
chr7	324736	325158	MajorDMR-18-239955	16
chr7	328647	329708	MajorDMR-18-239956	28
chr7	331557	332817	MajorDMR-18-239957	22
chr7	333829	334742	MajorDMR-18-239958	9
chr7	336480	337555	MajorDMR-18-239959	7
chr7	338066	338605	MajorDMR-18-239960	3
chr7	345196	345285	MajorDMR-18-239961	2
chr7	351553	352058	MajorDMR-18-239962	7
chr7	355700	355805	MajorDMR-18-239963	3
chr7	357490	358842	MajorDMR-18-239964	22
chr7	359371	359590	MajorDMR-18-239965	2
chr7	361035	362004	MajorDMR-18-239966	8
chr7	363521	363736	MajorDMR-18-239967	2
chr7	366673	366886	MajorDMR-18-239968	3
chr7	367888	367967	MajorDMR-18-239969	2
chr7	370687	371110	MajorDMR-18-239970	4
chr7	372231	372630	MajorDMR-18-239971	8
chr7	377839	377920	MajorDMR-18-239972	2
chr7	380660	382989	MajorDMR-18-239973	39
chr7	393180	394270	MajorDMR-18-239974	42
chr7	397824	397967	MajorDMR-18-239975	3
chr7	399416	400588	MajorDMR-18-239976	15
chr7	402124	402580	MajorDMR-18-239977	5
chr7	412968	413583	MajorDMR-18-239978	18
chr7	414226	414722	MajorDMR-18-239979	13
chr7	419264	420830	MajorDMR-18-239980	23
chr7	422128	422190	MajorDMR-18-239981	3
chr7	430564	430807	MajorDMR-18-239982	3
chr7	445584	446216	MajorDMR-18-239983	11
chr7	449555	449675	MajorDMR-18-239984	6
chr7	450699	450760	MajorDMR-18-239985	2
chr7	453117	453663	MajorDMR-18-239986	7
chr7	458745	459121	MajorDMR-18-239987	5
chr7	464572	466183	MajorDMR-18-239988	56
chr7	471565	472197	MajorDMR-18-239989	20
chr7	474890	475082	MajorDMR-18-239990	6
chr7	475865	476118	MajorDMR-18-239991	10
chr7	477464	478372	MajorDMR-18-239992	40
chr7	484623	484999	MajorDMR-18-239993	8
chr7	490644	490725	MajorDMR-18-239994	2
chr7	491828	492549	MajorDMR-18-239995	10
chr7	495259	495825	MajorDMR-18-239996	12
chr7	500115	500334	MajorDMR-18-239997	7
chr7	501119	501270	MajorDMR-18-239998	5
chr7	504271	505188	MajorDMR-18-239999	28
chr7	519054	521187	MajorDMR-18-240000	16
chr7	524437	524486	MajorDMR-18-240001	2
chr7	525403	525678	MajorDMR-18-240002	3
chr7	531053	531733	MajorDMR-18-240003	7
chr7	535731	536515	MajorDMR-18-240004	14
chr7	537707	538249	MajorDMR-18-240005	17
chr7	539093	539191	MajorDMR-18-240006	3
chr7	540621	540951	MajorDMR-18-240007	7
chr7	543331	543803	MajorDMR-18-240008	17
chr7	544436	544510	MajorDMR-18-240009	2
chr7	546406	546536	MajorDMR-18-240010	3
chr7	552714	553288	MajorDMR-18-240011	7
chr7	553975	555025	MajorDMR-18-240012	13
chr7	560684	561356	MajorDMR-18-240013	10
chr7	562815	563257	MajorDMR-18-240014	4
chr7	564071	564138	MajorDMR-18-240015	2
chr7	569537	569544	MajorDMR-18-240016	2
chr7	570915	570930	MajorDMR-18-240017	3
chr7	573181	573267	MajorDMR-18-240018	2
chr7	582176	582611	MajorDMR-18-240019	2
chr7	588430	588554	MajorDMR-18-240020	4
chr7	603540	604281	MajorDMR-18-240021	10
chr7	612457	612614	MajorDMR-18-240022	6
chr7	613342	615053	MajorDMR-18-240023	42
chr7	620887	621006	MajorDMR-18-240024	2
chr7	624343	624764	MajorDMR-18-240025	4
chr7	628183	628620	MajorDMR-18-240026	3
chr7	629576	630936	MajorDMR-18-240027	22
chr7	636152	637455	MajorDMR-18-240028	26
chr7	638321	639060	MajorDMR-18-240029	28
chr7	641282	641567	MajorDMR-18-240030	8
chr7	647251	647431	MajorDMR-18-240031	2
chr7	652399	652741	MajorDMR-18-240032	7
chr7	663736	664300	MajorDMR-18-240033	3
chr7	668784	669038	MajorDMR-18-240034	3
chr7	670496	670714	MajorDMR-18-240035	3
chr7	671708	672387	MajorDMR-18-240036	27
chr7	678883	678995	MajorDMR-18-240037	2
chr7	680965	681431	MajorDMR-18-240038	7
chr7	686103	686385	MajorDMR-18-240039	10
chr7	690322	690566	MajorDMR-18-240040	11
chr7	697138	697690	MajorDMR-18-240041	11
chr7	699318	699374	MajorDMR-18-240042	3
chr7	704898	705017	MajorDMR-18-240043	2
chr7	712605	713009	MajorDMR-18-240044	10
chr7	714660	715036	MajorDMR-18-240045	14
chr7	756084	756797	MajorDMR-18-240046	11
chr7	770471	770621	MajorDMR-18-240047	7
chr7	771224	771304	MajorDMR-18-240048	5
chr7	771909	772116	MajorDMR-18-240049	8
chr7	776222	776242	MajorDMR-18-240050	2
chr7	781010	781653	MajorDMR-18-240051	6
chr7	804793	804803	MajorDMR-18-240052	2
chr7	808699	808714	MajorDMR-18-240053	2
chr7	817878	818591	MajorDMR-18-240054	10
chr7	819790	820299	MajorDMR-18-240055	15
chr7	831370	831623	MajorDMR-18-240056	7
chr7	833308	833465	MajorDMR-18-240057	4
chr7	863374	863634	MajorDMR-18-240058	7
chr7	865100	865289	MajorDMR-18-240059	2
chr7	865927	866495	MajorDMR-18-240060	4
chr7	874173	874302	MajorDMR-18-240061	4
chr7	875267	875472	MajorDMR-18-240062	7
chr7	912677	913602	MajorDMR-18-240063	7
chr7	914915	914965	MajorDMR-18-240064	2
chr7	917838	917882	MajorDMR-18-240065	4
chr7	919081	919152	MajorDMR-18-240066	2
chr7	920074	920235	MajorDMR-18-240067	2
chr7	922564	923330	MajorDMR-18-240068	10
chr7	924794	925077	MajorDMR-18-240069	3
chr7	926476	926549	MajorDMR-18-240070	2
chr7	940852	940857	MajorDMR-18-240071	2
chr7	941444	941622	MajorDMR-18-240072	7
chr7	944872	944919	MajorDMR-18-240073	2
chr7	946543	947263	MajorDMR-18-240074	12
chr7	948294	949477	MajorDMR-18-240075	94
chr7	950564	952804	MajorDMR-18-240076	57
chr7	953511	954495	MajorDMR-18-240077	25
chr7	955055	955244	MajorDMR-18-240078	5
chr7	956088	956868	MajorDMR-18-240079	15
chr7	959155	959745	MajorDMR-18-240080	6
chr7	964740	967432	MajorDMR-18-240081	67
chr7	968400	969398	MajorDMR-18-240082	23
chr7	970664	971229	MajorDMR-18-240083	4
chr7	972039	972073	MajorDMR-18-240084	2
chr7	978691	978836	MajorDMR-18-240085	6
chr7	984301	985065	MajorDMR-18-240086	13
chr7	992844	992888	MajorDMR-18-240087	3
chr7	997345	998030	MajorDMR-18-240088	14
chr7	1012139	1012521	MajorDMR-18-240089	9
chr7	1016802	1018385	MajorDMR-18-240090	27
chr7	1022374	1023067	MajorDMR-18-240091	5
chr7	1024774	1027453	MajorDMR-18-240092	32
chr7	1028612	1029053	MajorDMR-18-240093	8
chr7	1031169	1032116	MajorDMR-18-240094	21
chr7	1033189	1033897	MajorDMR-18-240095	9
chr7	1045453	1045911	MajorDMR-18-240096	2
chr7	1056341	1057152	MajorDMR-18-240097	16
chr7	1059036	1059818	MajorDMR-18-240098	22
chr7	1065547	1066306	MajorDMR-18-240099	16
chr7	1079282	1079296	MajorDMR-18-240100	2
chr7	1081018	1081871	MajorDMR-18-240101	17
chr7	1085048	1085461	MajorDMR-18-240102	5
chr7	1088224	1088334	MajorDMR-18-240103	2
chr7	1090000	1090272	MajorDMR-18-240104	4
chr7	1090877	1092944	MajorDMR-18-240105	22
chr7	1094078	1097458	MajorDMR-18-240106	110
chr7	1098075	1100309	MajorDMR-18-240107	29
chr7	1104400	1106080	MajorDMR-18-240108	58
chr7	1112694	1113129	MajorDMR-18-240109	5
chr7	1115815	1116831	MajorDMR-18-240110	29
chr7	1122762	1123647	MajorDMR-18-240111	23
chr7	1126317	1129073	MajorDMR-18-240112	49
chr7	1135156	1135880	MajorDMR-18-240113	17
chr7	1141507	1141972	MajorDMR-18-240114	3
chr7	1145687	1146952	MajorDMR-18-240115	35
chr7	1153151	1154202	MajorDMR-18-240116	15
chr7	1157560	1157745	MajorDMR-18-240117	4
chr7	1162363	1164064	MajorDMR-18-240118	35
chr7	1174404	1174880	MajorDMR-18-240119	3
chr7	1184149	1184346	MajorDMR-18-240120	8
chr7	1215667	1215872	MajorDMR-18-240121	5
chr7	1218921	1219208	MajorDMR-18-240122	2
chr7	1220930	1221405	MajorDMR-18-240123	12
chr7	1224942	1226126	MajorDMR-18-240124	12
chr7	1230845	1231021	MajorDMR-18-240125	6
chr7	1232037	1232113	MajorDMR-18-240126	3
chr7	1233012	1234017	MajorDMR-18-240127	10
chr7	1236554	1236607	MajorDMR-18-240128	2
chr7	1237223	1238334	MajorDMR-18-240129	21
chr7	1239666	1240329	MajorDMR-18-240130	19
chr7	1244193	1244622	MajorDMR-18-240131	15
chr7	1250037	1250259	MajorDMR-18-240132	3
chr7	1250782	1251460	MajorDMR-18-240133	27
chr7	1254301	1254327	MajorDMR-18-240134	2
chr7	1258426	1258716	MajorDMR-18-240135	5
chr7	1259776	1260190	MajorDMR-18-240136	3
chr7	1262755	1262922	MajorDMR-18-240137	2
chr7	1289109	1289854	MajorDMR-18-240138	11
chr7	1291538	1292554	MajorDMR-18-240139	20
chr7	1294057	1295776	MajorDMR-18-240140	28
chr7	1297138	1297717	MajorDMR-18-240141	6
chr7	1299262	1299821	MajorDMR-18-240142	4
chr7	1300618	1300657	MajorDMR-18-240143	3
chr7	1302044	1302452	MajorDMR-18-240144	4
chr7	1304751	1305030	MajorDMR-18-240145	6
chr7	1306324	1306589	MajorDMR-18-240146	2
chr7	1309577	1309650	MajorDMR-18-240147	3
chr7	1323036	1323155	MajorDMR-18-240148	3
chr7	1324271	1324456	MajorDMR-18-240149	2
chr7	1327349	1327562	MajorDMR-18-240150	10
chr7	1330595	1330989	MajorDMR-18-240151	12
chr7	1336270	1338942	MajorDMR-18-240152	37
chr7	1340496	1342749	MajorDMR-18-240153	23
chr7	1353513	1353735	MajorDMR-18-240154	5
chr7	1360235	1361263	MajorDMR-18-240155	6
chr7	1362399	1363582	MajorDMR-18-240156	67
chr7	1367636	1367760	MajorDMR-18-240157	5
chr7	1369756	1371092	MajorDMR-18-240158	49
chr7	1372556	1372733	MajorDMR-18-240159	5
chr7	1380253	1380436	MajorDMR-18-240160	7
chr7	1382793	1383487	MajorDMR-18-240161	10
chr7	1388022	1388809	MajorDMR-18-240162	18
chr7	1391330	1391401	MajorDMR-18-240163	3
chr7	1394232	1395440	MajorDMR-18-240164	16
chr7	1397516	1398310	MajorDMR-18-240165	18
chr7	1398843	1399175	MajorDMR-18-240166	3
chr7	1401408	1402448	MajorDMR-18-240167	6
chr7	1406267	1407984	MajorDMR-18-240168	21
chr7	1410154	1410161	MajorDMR-18-240169	2
chr7	1411432	1412274	MajorDMR-18-240170	16
chr7	1413553	1413572	MajorDMR-18-240171	2
chr7	1414200	1415140	MajorDMR-18-240172	7
chr7	1416856	1416909	MajorDMR-18-240173	2
chr7	1417446	1417738	MajorDMR-18-240174	2
chr7	1421492	1421548	MajorDMR-18-240175	2
chr7	1422320	1423498	MajorDMR-18-240176	6
chr7	1425777	1426980	MajorDMR-18-240177	32
chr7	1428475	1428959	MajorDMR-18-240178	20
chr7	1432959	1433608	MajorDMR-18-240179	4
chr7	1434848	1435580	MajorDMR-18-240180	19
chr7	1436386	1436566	MajorDMR-18-240181	2
chr7	1438946	1439341	MajorDMR-18-240182	3
chr7	1440140	1440954	MajorDMR-18-240183	7
chr7	1444725	1445514	MajorDMR-18-240184	7
chr7	1447305	1448768	MajorDMR-18-240185	31
chr7	1450883	1451189	MajorDMR-18-240186	7
chr7	1452154	1452344	MajorDMR-18-240187	5
chr7	1453679	1453879	MajorDMR-18-240188	6
chr7	1456530	1456715	MajorDMR-18-240189	4
chr7	1457766	1458976	MajorDMR-18-240190	13
chr7	1462228	1462309	MajorDMR-18-240191	2
chr7	1463629	1464070	MajorDMR-18-240192	3
chr7	1465348	1465757	MajorDMR-18-240193	4
chr7	1467428	1467454	MajorDMR-18-240194	2
chr7	1468220	1471864	MajorDMR-18-240195	64
chr7	1472797	1472952	MajorDMR-18-240196	2
chr7	1474724	1474791	MajorDMR-18-240197	2
chr7	1477036	1477344	MajorDMR-18-240198	2
chr7	1484505	1488243	MajorDMR-18-240199	67
chr7	1489301	1489816	MajorDMR-18-240200	5
chr7	1490821	1490842	MajorDMR-18-240201	2
chr7	1491732	1492167	MajorDMR-18-240202	16
chr7	1493441	1495471	MajorDMR-18-240203	50
chr7	1496623	1497828	MajorDMR-18-240204	11
chr7	1499812	1501062	MajorDMR-18-240205	22
chr7	1502519	1503227	MajorDMR-18-240206	6
chr7	1505611	1505739	MajorDMR-18-240207	3
chr7	1506321	1506865	MajorDMR-18-240208	10
chr7	1513547	1513563	MajorDMR-18-240209	2
chr7	1518672	1518700	MajorDMR-18-240210	3
chr7	1519205	1519328	MajorDMR-18-240211	3
chr7	1546408	1546960	MajorDMR-18-240212	7
chr7	1549918	1550045	MajorDMR-18-240213	2
chr7	1551244	1551913	MajorDMR-18-240214	7
chr7	1555332	1555478	MajorDMR-18-240215	4
chr7	1558056	1558082	MajorDMR-18-240216	2
chr7	1560262	1560507	MajorDMR-18-240217	10
chr7	1562219	1563847	MajorDMR-18-240218	22
chr7	1566343	1566985	MajorDMR-18-240219	7
chr7	1568569	1568577	MajorDMR-18-240220	2
chr7	1569150	1569540	MajorDMR-18-240221	3
chr7	1573711	1573778	MajorDMR-18-240222	3
chr7	1579168	1579197	MajorDMR-18-240223	3
chr7	1585733	1586050	MajorDMR-18-240224	7
chr7	1586688	1586744	MajorDMR-18-240225	2
chr7	1587587	1588166	MajorDMR-18-240226	6
chr7	1589931	1590284	MajorDMR-18-240227	4
chr7	1593904	1594257	MajorDMR-18-240228	5
chr7	1594803	1596137	MajorDMR-18-240229	27
chr7	1597988	1598338	MajorDMR-18-240230	13
chr7	1601824	1602456	MajorDMR-18-240231	7
chr7	1604378	1604621	MajorDMR-18-240232	3
chr7	1616675	1617040	MajorDMR-18-240233	4
chr7	1623081	1623095	MajorDMR-18-240234	2
chr7	1625404	1627002	MajorDMR-18-240235	48
chr7	1628185	1628209	MajorDMR-18-240236	2
chr7	1630633	1631109	MajorDMR-18-240237	4
chr7	1631646	1631979	MajorDMR-18-240238	8
chr7	1633242	1633310	MajorDMR-18-240239	2
chr7	1635425	1635450	MajorDMR-18-240240	2
chr7	1636382	1636658	MajorDMR-18-240241	2
chr7	1639282	1639894	MajorDMR-18-240242	6
chr7	1643481	1644714	MajorDMR-18-240243	22
chr7	1646860	1647582	MajorDMR-18-240244	5
chr7	1648439	1648677	MajorDMR-18-240245	2
chr7	1649841	1652073	MajorDMR-18-240246	45
chr7	1657395	1657543	MajorDMR-18-240247	5
chr7	1661104	1661224	MajorDMR-18-240248	2
chr7	1665100	1665368	MajorDMR-18-240249	2
chr7	1672325	1673175	MajorDMR-18-240250	8
chr7	1677954	1679712	MajorDMR-18-240251	27
chr7	1680607	1680784	MajorDMR-18-240252	3
chr7	1681846	1682576	MajorDMR-18-240253	4
chr7	1684657	1685055	MajorDMR-18-240254	8
chr7	1686735	1688620	MajorDMR-18-240255	64
chr7	1690992	1691038	MajorDMR-18-240256	2
chr7	1696992	1697262	MajorDMR-18-240257	5
chr7	1702109	1702670	MajorDMR-18-240258	4
chr7	1703293	1703953	MajorDMR-18-240259	9
chr7	1711000	1711750	MajorDMR-18-240260	4
chr7	1713102	1713394	MajorDMR-18-240261	3
chr7	1714084	1714328	MajorDMR-18-240262	3
chr7	1714962	1715553	MajorDMR-18-240263	17
chr7	1717369	1717595	MajorDMR-18-240264	4
chr7	1718966	1719141	MajorDMR-18-240265	4
chr7	1731061	1732199	MajorDMR-18-240266	29
chr7	1734388	1734754	MajorDMR-18-240267	11
chr7	1735626	1735782	MajorDMR-18-240268	4
chr7	1737987	1738096	MajorDMR-18-240269	2
chr7	1743168	1743484	MajorDMR-18-240270	8
chr7	1744850	1745177	MajorDMR-18-240271	9
chr7	1753368	1753885	MajorDMR-18-240272	21
chr7	1761289	1761335	MajorDMR-18-240273	2
chr7	1767920	1768056	MajorDMR-18-240274	3
chr7	1773577	1774223	MajorDMR-18-240275	13
chr7	1775823	1776432	MajorDMR-18-240276	3
chr7	1779190	1779450	MajorDMR-18-240277	2
chr7	1782291	1783414	MajorDMR-18-240278	16
chr7	1788490	1788830	MajorDMR-18-240279	7
chr7	1789388	1791129	MajorDMR-18-240280	19
chr7	1794138	1794164	MajorDMR-18-240281	2
chr7	1797383	1797481	MajorDMR-18-240282	3
chr7	1800738	1800972	MajorDMR-18-240283	11
chr7	1807413	1807434	MajorDMR-18-240284	2
chr7	1822304	1822450	MajorDMR-18-240285	3
chr7	1828308	1828676	MajorDMR-18-240286	3
chr7	1837923	1838035	MajorDMR-18-240287	2
chr7	1840310	1841040	MajorDMR-18-240288	11
chr7	1843563	1844052	MajorDMR-18-240289	12
chr7	1850313	1850333	MajorDMR-18-240290	3
chr7	1851693	1852748	MajorDMR-18-240291	28
chr7	1853911	1853932	MajorDMR-18-240292	2
chr7	1866339	1866980	MajorDMR-18-240293	11
chr7	1871455	1871583	MajorDMR-18-240294	2
chr7	1886288	1886623	MajorDMR-18-240295	9
chr7	1891240	1891665	MajorDMR-18-240296	5
chr7	1903709	1904485	MajorDMR-18-240297	9
chr7	1905018	1905738	MajorDMR-18-240298	6
chr7	1907480	1907600	MajorDMR-18-240299	5
chr7	1912371	1912726	MajorDMR-18-240300	2
chr7	1914869	1915316	MajorDMR-18-240301	10
chr7	1922133	1922149	MajorDMR-18-240302	3
chr7	1938888	1939250	MajorDMR-18-240303	12
chr7	1952248	1952848	MajorDMR-18-240304	18
chr7	1959207	1959663	MajorDMR-18-240305	9
chr7	1960620	1960780	MajorDMR-18-240306	3
chr7	1983036	1984899	MajorDMR-18-240307	35
chr7	1990379	1990964	MajorDMR-18-240308	7
chr7	1994435	1994551	MajorDMR-18-240309	5
chr7	2009563	2009809	MajorDMR-18-240310	8
chr7	2030041	2030302	MajorDMR-18-240311	5
chr7	2032010	2032517	MajorDMR-18-240312	3
chr7	2037622	2037669	MajorDMR-18-240313	2
chr7	2046079	2046099	MajorDMR-18-240314	2
chr7	2046798	2047554	MajorDMR-18-240315	5
chr7	2052606	2053106	MajorDMR-18-240316	12
chr7	2056483	2056998	MajorDMR-18-240317	20
chr7	2057811	2057919	MajorDMR-18-240318	3
chr7	2061770	2061826	MajorDMR-18-240319	2
chr7	2071488	2072071	MajorDMR-18-240320	12
chr7	2074417	2074753	MajorDMR-18-240321	2
chr7	2077107	2077729	MajorDMR-18-240322	17
chr7	2078582	2078764	MajorDMR-18-240323	5
chr7	2085512	2086041	MajorDMR-18-240324	6
chr7	2091515	2091828	MajorDMR-18-240325	5
chr7	2092392	2092511	MajorDMR-18-240326	4
chr7	2094640	2094645	MajorDMR-18-240327	2
chr7	2097366	2099193	MajorDMR-18-240328	34
chr7	2102101	2102285	MajorDMR-18-240329	7
chr7	2103650	2103740	MajorDMR-18-240330	6
chr7	2108847	2109508	MajorDMR-18-240331	21
chr7	2114376	2115463	MajorDMR-18-240332	23
chr7	2115995	2116239	MajorDMR-18-240333	10
chr7	2119614	2119753	MajorDMR-18-240334	2
chr7	2120313	2120557	MajorDMR-18-240335	4
chr7	2121879	2122277	MajorDMR-18-240336	12
chr7	2124726	2124789	MajorDMR-18-240337	2
chr7	2125932	2126276	MajorDMR-18-240338	13
chr7	2127316	2127580	MajorDMR-18-240339	6
chr7	2144466	2148998	MajorDMR-18-240340	96
chr7	2149813	2149947	MajorDMR-18-240341	4
chr7	2150533	2151789	MajorDMR-18-240342	27
chr7	2155777	2156376	MajorDMR-18-240343	4
chr7	2160981	2161346	MajorDMR-18-240344	3
chr7	2169481	2169486	MajorDMR-18-240345	2
chr7	2170613	2171264	MajorDMR-18-240346	6
chr7	2173856	2174341	MajorDMR-18-240347	9
chr7	2182181	2182219	MajorDMR-18-240348	2
chr7	2183679	2184142	MajorDMR-18-240349	16
chr7	2187061	2187113	MajorDMR-18-240350	2
chr7	2190234	2191581	MajorDMR-18-240351	17
chr7	2197092	2198457	MajorDMR-18-240352	27
chr7	2202538	2203896	MajorDMR-18-240353	25
chr7	2206045	2206456	MajorDMR-18-240354	13
chr7	2212633	2213353	MajorDMR-18-240355	9
chr7	2220538	2221025	MajorDMR-18-240356	3
chr7	2222165	2222317	MajorDMR-18-240357	6
chr7	2224978	2225987	MajorDMR-18-240358	4
chr7	2230165	2230172	MajorDMR-18-240359	2
chr7	2230687	2230885	MajorDMR-18-240360	8
chr7	2232716	2232732	MajorDMR-18-240361	2
chr7	2235181	2236271	MajorDMR-18-240362	23
chr7	2242807	2242823	MajorDMR-18-240363	2
chr7	2246143	2246324	MajorDMR-18-240364	2
chr7	2248984	2249395	MajorDMR-18-240365	6
chr7	2250995	2251068	MajorDMR-18-240366	2
chr7	2286794	2287413	MajorDMR-18-240367	8
chr7	2289432	2289488	MajorDMR-18-240368	3
chr7	2291100	2292556	MajorDMR-18-240369	25
chr7	2308764	2308958	MajorDMR-18-240370	2
chr7	2311588	2311872	MajorDMR-18-240371	4
chr7	2319444	2319812	MajorDMR-18-240372	4
chr7	2321111	2321507	MajorDMR-18-240373	4
chr7	2337182	2337474	MajorDMR-18-240374	2
chr7	2341005	2341062	MajorDMR-18-240375	2
chr7	2352231	2352523	MajorDMR-18-240376	2
chr7	2356618	2356761	MajorDMR-18-240377	2
chr7	2365132	2365443	MajorDMR-18-240378	4
chr7	2373333	2373399	MajorDMR-18-240379	2
chr7	2373961	2373974	MajorDMR-18-240380	2
chr7	2374761	2375022	MajorDMR-18-240381	5
chr7	2398752	2399198	MajorDMR-18-240382	5
chr7	2399736	2399809	MajorDMR-18-240383	2
chr7	2400370	2400667	MajorDMR-18-240384	8
chr7	2413701	2413713	MajorDMR-18-240385	2
chr7	2414405	2414668	MajorDMR-18-240386	4
chr7	2418374	2418616	MajorDMR-18-240387	2
chr7	2421632	2422413	MajorDMR-18-240388	22
chr7	2423178	2423908	MajorDMR-18-240389	24
chr7	2424479	2424820	MajorDMR-18-240390	4
chr7	2426341	2427151	MajorDMR-18-240391	9
chr7	2429704	2431200	MajorDMR-18-240392	20
chr7	2435745	2436437	MajorDMR-18-240393	18
chr7	2439689	2440000	MajorDMR-18-240394	4
chr7	2441692	2441772	MajorDMR-18-240395	2
chr7	2444533	2444678	MajorDMR-18-240396	7
chr7	2445582	2445793	MajorDMR-18-240397	6
chr7	2449448	2449932	MajorDMR-18-240398	13
chr7	2457653	2457880	MajorDMR-18-240399	6
chr7	2465642	2465811	MajorDMR-18-240400	2
chr7	2468019	2468137	MajorDMR-18-240401	4
chr7	2475972	2476348	MajorDMR-18-240402	10
chr7	2484054	2485086	MajorDMR-18-240403	11
chr7	2485701	2486579	MajorDMR-18-240404	11
chr7	2490170	2491905	MajorDMR-18-240405	12
chr7	2499662	2501033	MajorDMR-18-240406	37
chr7	2505369	2506425	MajorDMR-18-240407	18
chr7	2507534	2507762	MajorDMR-18-240408	3
chr7	2508273	2508659	MajorDMR-18-240409	12
chr7	2511056	2511432	MajorDMR-18-240410	14
chr7	2512390	2512714	MajorDMR-18-240411	6
chr7	2517095	2518742	MajorDMR-18-240412	51
chr7	2519735	2520106	MajorDMR-18-240413	5
chr7	2521284	2521345	MajorDMR-18-240414	2
chr7	2527005	2528440	MajorDMR-18-240415	6
chr7	2529348	2529809	MajorDMR-18-240416	5
chr7	2535380	2536061	MajorDMR-18-240417	9
chr7	2537144	2537186	MajorDMR-18-240418	2
chr7	2537823	2537948	MajorDMR-18-240419	4
chr7	2538774	2540106	MajorDMR-18-240420	15
chr7	2543196	2543609	MajorDMR-18-240421	5
chr7	2544701	2545303	MajorDMR-18-240422	9
chr7	2548564	2549297	MajorDMR-18-240423	7
chr7	2551508	2551863	MajorDMR-18-240424	2
chr7	2555534	2555640	MajorDMR-18-240425	4
chr7	2561115	2561124	MajorDMR-18-240426	2
chr7	2562704	2564347	MajorDMR-18-240427	20
chr7	2565872	2566230	MajorDMR-18-240428	5
chr7	2566924	2567003	MajorDMR-18-240429	3
chr7	2569420	2569870	MajorDMR-18-240430	14
chr7	2570720	2570774	MajorDMR-18-240431	2
chr7	2571791	2571981	MajorDMR-18-240432	5
chr7	2573168	2573857	MajorDMR-18-240433	5
chr7	2574682	2575043	MajorDMR-18-240434	10
chr7	2577713	2578192	MajorDMR-18-240435	4
chr7	2593951	2594390	MajorDMR-18-240436	2
chr7	2601349	2601632	MajorDMR-18-240437	2
chr7	2605671	2606179	MajorDMR-18-240438	3
chr7	2606795	2607233	MajorDMR-18-240439	15
chr7	2611699	2611717	MajorDMR-18-240440	3
chr7	2621373	2621389	MajorDMR-18-240441	2
chr7	2622806	2623566	MajorDMR-18-240442	9
chr7	2627537	2627673	MajorDMR-18-240443	2
chr7	2636412	2637226	MajorDMR-18-240444	13
chr7	2640639	2641034	MajorDMR-18-240445	8
chr7	2653095	2653170	MajorDMR-18-240446	3
chr7	2654011	2654860	MajorDMR-18-240447	22
chr7	2656365	2656947	MajorDMR-18-240448	13
chr7	2660822	2663086	MajorDMR-18-240449	23
chr7	2664202	2664483	MajorDMR-18-240450	5
chr7	2666263	2666670	MajorDMR-18-240451	13
chr7	2667607	2668093	MajorDMR-18-240452	13
chr7	2669433	2669952	MajorDMR-18-240453	7
chr7	2670977	2670999	MajorDMR-18-240454	3
chr7	2678846	2679366	MajorDMR-18-240455	13
chr7	2681602	2681759	MajorDMR-18-240456	5
chr7	2685004	2685129	MajorDMR-18-240457	2
chr7	2692188	2692340	MajorDMR-18-240458	7
chr7	2693744	2693758	MajorDMR-18-240459	3
chr7	2699560	2699607	MajorDMR-18-240460	2
chr7	2700115	2700344	MajorDMR-18-240461	5
chr7	2701742	2702940	MajorDMR-18-240462	35
chr7	2705897	2705927	MajorDMR-18-240463	2
chr7	2714733	2715311	MajorDMR-18-240464	3
chr7	2719487	2723141	MajorDMR-18-240465	74
chr7	2726319	2726442	MajorDMR-18-240466	3
chr7	2726994	2727560	MajorDMR-18-240467	12
chr7	2728586	2730309	MajorDMR-18-240468	46
chr7	2732222	2732559	MajorDMR-18-240469	3
chr7	2733729	2733980	MajorDMR-18-240470	9
chr7	2738447	2739110	MajorDMR-18-240471	11
chr7	2740127	2742536	MajorDMR-18-240472	53
chr7	2744252	2744432	MajorDMR-18-240473	5
chr7	2746107	2747447	MajorDMR-18-240474	14
chr7	2748731	2750166	MajorDMR-18-240475	28
chr7	2753077	2753227	MajorDMR-18-240476	2
chr7	2757602	2759102	MajorDMR-18-240477	31
chr7	2765321	2765654	MajorDMR-18-240478	4
chr7	2768468	2769669	MajorDMR-18-240479	51
chr7	2770224	2770325	MajorDMR-18-240480	4
chr7	2772911	2773538	MajorDMR-18-240481	8
chr7	2774325	2776098	MajorDMR-18-240482	54
chr7	2782125	2782232	MajorDMR-18-240483	3
chr7	2793192	2794105	MajorDMR-18-240484	10
chr7	2794712	2794740	MajorDMR-18-240485	2
chr7	2796791	2797188	MajorDMR-18-240486	7
chr7	2802247	2802698	MajorDMR-18-240487	28
chr7	2804422	2804431	MajorDMR-18-240488	2
chr7	2807131	2807271	MajorDMR-18-240489	3
chr7	2814207	2814391	MajorDMR-18-240490	2
chr7	2815526	2816257	MajorDMR-18-240491	16
chr7	2817679	2817901	MajorDMR-18-240492	3
chr7	2824494	2824995	MajorDMR-18-240493	2
chr7	2829296	2829831	MajorDMR-18-240494	7
chr7	2831996	2832441	MajorDMR-18-240495	4
chr7	2838749	2839043	MajorDMR-18-240496	6
chr7	2841107	2842876	MajorDMR-18-240497	14
chr7	2844854	2845608	MajorDMR-18-240498	10
chr7	2847411	2847622	MajorDMR-18-240499	3
chr7	2850925	2851469	MajorDMR-18-240500	10
chr7	2854338	2854706	MajorDMR-18-240501	6
chr7	2855282	2855742	MajorDMR-18-240502	3
chr7	2857410	2858040	MajorDMR-18-240503	7
chr7	2861012	2861230	MajorDMR-18-240504	5
chr7	2862439	2863226	MajorDMR-18-240505	11
chr7	2863823	2865530	MajorDMR-18-240506	27
chr7	2868926	2869142	MajorDMR-18-240507	5
chr7	2870773	2870859	MajorDMR-18-240508	2
chr7	2872129	2873048	MajorDMR-18-240509	11
chr7	2878671	2878931	MajorDMR-18-240510	9
chr7	2879546	2880273	MajorDMR-18-240511	9
chr7	2881906	2882964	MajorDMR-18-240512	7
chr7	2897873	2898517	MajorDMR-18-240513	3
chr7	2899880	2900757	MajorDMR-18-240514	15
chr7	2903275	2903345	MajorDMR-18-240515	3
chr7	2906394	2906760	MajorDMR-18-240516	2
chr7	2910491	2910514	MajorDMR-18-240517	2
chr7	2913742	2914255	MajorDMR-18-240518	3
chr7	2915648	2916481	MajorDMR-18-240519	15
chr7	2918660	2918750	MajorDMR-18-240520	2
chr7	2919898	2920738	MajorDMR-18-240521	15
chr7	2921769	2922896	MajorDMR-18-240522	6
chr7	2927547	2927782	MajorDMR-18-240523	3
chr7	2932107	2932692	MajorDMR-18-240524	11
chr7	2934172	2934513	MajorDMR-18-240525	8
chr7	2941053	2941122	MajorDMR-18-240526	2
chr7	2943322	2943790	MajorDMR-18-240527	2
chr7	2950748	2951764	MajorDMR-18-240528	23
chr7	2953194	2954033	MajorDMR-18-240529	7
chr7	2960726	2960942	MajorDMR-18-240530	7
chr7	2964924	2965241	MajorDMR-18-240531	4
chr7	2968004	2968770	MajorDMR-18-240532	37
chr7	2969758	2969883	MajorDMR-18-240533	2
chr7	2971872	2971883	MajorDMR-18-240534	2
chr7	2972778	2972809	MajorDMR-18-240535	4
chr7	2976374	2976455	MajorDMR-18-240536	3
chr7	2978272	2979121	MajorDMR-18-240537	9
chr7	2992928	2993102	MajorDMR-18-240538	5
chr7	2994080	2994211	MajorDMR-18-240539	3
chr7	2996176	2996603	MajorDMR-18-240540	6
chr7	3000934	3001131	MajorDMR-18-240541	3
chr7	3010491	3010908	MajorDMR-18-240542	13
chr7	3015150	3016067	MajorDMR-18-240543	16
chr7	3018215	3019677	MajorDMR-18-240544	38
chr7	3023473	3023947	MajorDMR-18-240545	3
chr7	3033172	3033416	MajorDMR-18-240546	8
chr7	3036888	3037214	MajorDMR-18-240547	2
chr7	3067813	3069010	MajorDMR-18-240548	19
chr7	3072954	3072970	MajorDMR-18-240549	2
chr7	3074551	3074709	MajorDMR-18-240550	2
chr7	3077948	3078013	MajorDMR-18-240551	2
chr7	3082535	3083030	MajorDMR-18-240552	7
chr7	3093891	3094207	MajorDMR-18-240553	2
chr7	3095094	3095226	MajorDMR-18-240554	2
chr7	3096363	3097245	MajorDMR-18-240555	20
chr7	3102112	3102335	MajorDMR-18-240556	5
chr7	3105077	3105559	MajorDMR-18-240557	3
chr7	3109326	3109505	MajorDMR-18-240558	3
chr7	3113930	3114481	MajorDMR-18-240559	7
chr7	3118450	3118551	MajorDMR-18-240560	2
chr7	3126414	3126627	MajorDMR-18-240561	5
chr7	3127162	3127279	MajorDMR-18-240562	3
chr7	3128511	3129385	MajorDMR-18-240563	8
chr7	3144876	3144970	MajorDMR-18-240564	2
chr7	3151946	3152390	MajorDMR-18-240565	8
chr7	3156852	3156882	MajorDMR-18-240566	2
chr7	3167800	3168261	MajorDMR-18-240567	4
chr7	3175183	3175698	MajorDMR-18-240568	8
chr7	3178547	3179037	MajorDMR-18-240569	7
chr7	3180151	3180251	MajorDMR-18-240570	3
chr7	3183355	3184587	MajorDMR-18-240571	9
chr7	3189241	3189404	MajorDMR-18-240572	4
chr7	3190165	3190190	MajorDMR-18-240573	2
chr7	3194389	3194670	MajorDMR-18-240574	2
chr7	3197406	3197570	MajorDMR-18-240575	2
chr7	3204069	3204510	MajorDMR-18-240576	11
chr7	3207168	3208156	MajorDMR-18-240577	7
chr7	3211307	3211846	MajorDMR-18-240578	13
chr7	3219021	3219233	MajorDMR-18-240579	2
chr7	3224265	3225029	MajorDMR-18-240580	11
chr7	3227457	3227610	MajorDMR-18-240581	4
chr7	3228727	3228905	MajorDMR-18-240582	4
chr7	3230727	3230816	MajorDMR-18-240583	2
chr7	3233805	3235032	MajorDMR-18-240584	13
chr7	3247201	3247334	MajorDMR-18-240585	3
chr7	3258383	3258891	MajorDMR-18-240586	6
chr7	3263056	3263280	MajorDMR-18-240587	4
chr7	3264518	3264953	MajorDMR-18-240588	3
chr7	3272765	3273316	MajorDMR-18-240589	5
chr7	3286452	3286550	MajorDMR-18-240590	2
chr7	3288113	3288585	MajorDMR-18-240591	3
chr7	3299438	3299697	MajorDMR-18-240592	6
chr7	3304301	3304770	MajorDMR-18-240593	7
chr7	3313567	3314185	MajorDMR-18-240594	4
chr7	3320069	3320855	MajorDMR-18-240595	7
chr7	3325384	3325868	MajorDMR-18-240596	3
chr7	3334107	3334813	MajorDMR-18-240597	11
chr7	3338542	3338581	MajorDMR-18-240598	2
chr7	3339558	3339828	MajorDMR-18-240599	5
chr7	3357112	3357234	MajorDMR-18-240600	3
chr7	3377765	3378027	MajorDMR-18-240601	4
chr7	3383139	3383217	MajorDMR-18-240602	2
chr7	3385510	3385865	MajorDMR-18-240603	3
chr7	3393273	3393341	MajorDMR-18-240604	2
chr7	3398637	3398902	MajorDMR-18-240605	4
chr7	3408865	3408953	MajorDMR-18-240606	3
chr7	3416944	3417087	MajorDMR-18-240607	2
chr7	3419851	3420038	MajorDMR-18-240608	3
chr7	3420847	3421415	MajorDMR-18-240609	11
chr7	3459997	3460174	MajorDMR-18-240610	2
chr7	3467320	3467589	MajorDMR-18-240611	8
chr7	3478001	3478252	MajorDMR-18-240612	4
chr7	3483397	3483660	MajorDMR-18-240613	3
chr7	3511416	3511653	MajorDMR-18-240614	2
chr7	3520501	3520512	MajorDMR-18-240615	2
chr7	3524440	3524593	MajorDMR-18-240616	2
chr7	3576790	3577370	MajorDMR-18-240617	3
chr7	3598277	3598283	MajorDMR-18-240618	2
chr7	3598973	3599421	MajorDMR-18-240619	3
chr7	3623416	3623565	MajorDMR-18-240620	3
chr7	3625319	3625748	MajorDMR-18-240621	2
chr7	3628105	3628177	MajorDMR-18-240622	2
chr7	3631931	3632369	MajorDMR-18-240623	5
chr7	3647656	3647673	MajorDMR-18-240624	2
chr7	3656139	3656194	MajorDMR-18-240625	2
chr7	3705299	3705457	MajorDMR-18-240626	4
chr7	3711835	3712005	MajorDMR-18-240627	3
chr7	3712910	3713294	MajorDMR-18-240628	4
chr7	3721932	3722393	MajorDMR-18-240629	9
chr7	3730960	3731590	MajorDMR-18-240630	3
chr7	3747105	3747301	MajorDMR-18-240631	3
chr7	3752815	3752902	MajorDMR-18-240632	2
chr7	3762090	3762764	MajorDMR-18-240633	14
chr7	3764600	3765569	MajorDMR-18-240634	12
chr7	3771910	3772655	MajorDMR-18-240635	10
chr7	3773234	3773718	MajorDMR-18-240636	7
chr7	3791178	3791314	MajorDMR-18-240637	3
chr7	3794263	3795330	MajorDMR-18-240638	25
chr7	3800352	3801827	MajorDMR-18-240639	11
chr7	3807755	3807995	MajorDMR-18-240640	3
chr7	3825983	3826330	MajorDMR-18-240641	5
chr7	3827479	3827805	MajorDMR-18-240642	11
chr7	3834697	3835680	MajorDMR-18-240643	5
chr7	3860860	3861158	MajorDMR-18-240644	8
chr7	3869211	3869526	MajorDMR-18-240645	6
chr7	3875789	3875805	MajorDMR-18-240646	2
chr7	3882400	3882657	MajorDMR-18-240647	8
chr7	3883341	3883367	MajorDMR-18-240648	4
chr7	3884249	3884523	MajorDMR-18-240649	4
chr7	3900570	3900892	MajorDMR-18-240650	8
chr7	3906049	3906260	MajorDMR-18-240651	4
chr7	3908556	3908704	MajorDMR-18-240652	4
chr7	3911019	3911114	MajorDMR-18-240653	2
chr7	3919105	3919252	MajorDMR-18-240654	7
chr7	3920021	3920337	MajorDMR-18-240655	10
chr7	3931963	3932615	MajorDMR-18-240656	9
chr7	3937233	3937291	MajorDMR-18-240657	2
chr7	3939043	3939576	MajorDMR-18-240658	8
chr7	3940411	3940882	MajorDMR-18-240659	5
chr7	3947690	3948060	MajorDMR-18-240660	5
chr7	3948907	3950528	MajorDMR-18-240661	24
chr7	3951749	3952003	MajorDMR-18-240662	2
chr7	3962201	3963085	MajorDMR-18-240663	4
chr7	3964070	3964205	MajorDMR-18-240664	7
chr7	3967464	3967890	MajorDMR-18-240665	4
chr7	3977156	3977539	MajorDMR-18-240666	12
chr7	3986550	3986594	MajorDMR-18-240667	2
chr7	3994693	3995055	MajorDMR-18-240668	4
chr7	3997624	3997994	MajorDMR-18-240669	6
chr7	3999147	3999677	MajorDMR-18-240670	10
chr7	4006805	4006873	MajorDMR-18-240671	2
chr7	4009870	4010085	MajorDMR-18-240672	4
chr7	4020884	4021130	MajorDMR-18-240673	5
chr7	4026524	4026936	MajorDMR-18-240674	2
chr7	4031239	4031795	MajorDMR-18-240675	10
chr7	4037870	4037942	MajorDMR-18-240676	4
chr7	4042987	4043295	MajorDMR-18-240677	9
chr7	4045854	4046659	MajorDMR-18-240678	15
chr7	4064526	4064984	MajorDMR-18-240679	9
chr7	4067971	4068055	MajorDMR-18-240680	3
chr7	4082124	4082472	MajorDMR-18-240681	5
chr7	4089761	4090242	MajorDMR-18-240682	11
chr7	4109152	4109192	MajorDMR-18-240683	4
chr7	4119617	4119974	MajorDMR-18-240684	12
chr7	4155149	4155408	MajorDMR-18-240685	5
chr7	4169107	4169520	MajorDMR-18-240686	8
chr7	4179511	4179944	MajorDMR-18-240687	5
chr7	4183585	4183701	MajorDMR-18-240688	8
chr7	4184206	4185175	MajorDMR-18-240689	34
chr7	4191792	4191985	MajorDMR-18-240690	4
chr7	4194589	4195066	MajorDMR-18-240691	10
chr7	4197190	4197738	MajorDMR-18-240692	11
chr7	4202628	4202902	MajorDMR-18-240693	4
chr7	4209503	4209675	MajorDMR-18-240694	4
chr7	4228429	4228467	MajorDMR-18-240695	2
chr7	4229105	4230488	MajorDMR-18-240696	30
chr7	4241317	4241539	MajorDMR-18-240697	2
chr7	4244330	4244644	MajorDMR-18-240698	6
chr7	4255625	4255886	MajorDMR-18-240699	4
chr7	4262537	4262664	MajorDMR-18-240700	2
chr7	4267226	4267723	MajorDMR-18-240701	8
chr7	4285595	4285648	MajorDMR-18-240702	4
chr7	4304678	4305293	MajorDMR-18-240703	25
chr7	4307083	4307297	MajorDMR-18-240704	7
chr7	4312638	4312667	MajorDMR-18-240705	2
chr7	4321047	4321094	MajorDMR-18-240706	3
chr7	4324750	4324841	MajorDMR-18-240707	2
chr7	4335052	4335146	MajorDMR-18-240708	2
chr7	4340489	4340759	MajorDMR-18-240709	3
chr7	4347117	4347749	MajorDMR-18-240710	11
chr7	4349225	4349264	MajorDMR-18-240711	2
chr7	4358151	4358411	MajorDMR-18-240712	5
chr7	4367593	4367922	MajorDMR-18-240713	5
chr7	4371575	4371618	MajorDMR-18-240714	2
chr7	4374508	4375180	MajorDMR-18-240715	6
chr7	4382949	4383496	MajorDMR-18-240716	4
chr7	4397648	4398101	MajorDMR-18-240717	11
chr7	4407905	4408181	MajorDMR-18-240718	2
chr7	4415913	4416129	MajorDMR-18-240719	3
chr7	4443775	4444287	MajorDMR-18-240720	3
chr7	4455613	4455792	MajorDMR-18-240721	5
chr7	4456438	4456781	MajorDMR-18-240722	10
chr7	4466208	4466447	MajorDMR-18-240723	2
chr7	4473260	4474009	MajorDMR-18-240724	9
chr7	4488591	4488624	MajorDMR-18-240725	2
chr7	4492479	4492486	MajorDMR-18-240726	2
chr7	4505317	4505711	MajorDMR-18-240727	2
chr7	4509338	4509839	MajorDMR-18-240728	3
chr7	4512295	4512845	MajorDMR-18-240729	14
chr7	4533342	4533409	MajorDMR-18-240730	2
chr7	4538518	4538708	MajorDMR-18-240731	6
chr7	4548377	4548746	MajorDMR-18-240732	3
chr7	4550465	4551207	MajorDMR-18-240733	5
chr7	4558845	4559151	MajorDMR-18-240734	3
chr7	4560015	4560348	MajorDMR-18-240735	2
chr7	4566794	4566819	MajorDMR-18-240736	2
chr7	4570092	4570157	MajorDMR-18-240737	2
chr7	4570952	4571252	MajorDMR-18-240738	3
chr7	4572793	4572916	MajorDMR-18-240739	6
chr7	4573444	4573492	MajorDMR-18-240740	2
chr7	4589131	4589852	MajorDMR-18-240741	4
chr7	4596175	4597555	MajorDMR-18-240742	25
chr7	4600594	4601083	MajorDMR-18-240743	2
chr7	4601656	4601939	MajorDMR-18-240744	3
chr7	4628431	4628442	MajorDMR-18-240745	2
chr7	4636808	4636945	MajorDMR-18-240746	3
chr7	4639654	4639691	MajorDMR-18-240747	2
chr7	4642245	4642430	MajorDMR-18-240748	2
chr7	4652922	4653693	MajorDMR-18-240749	17
chr7	4655873	4655897	MajorDMR-18-240750	3
chr7	4678725	4678870	MajorDMR-18-240751	3
chr7	4683966	4684074	MajorDMR-18-240752	2
chr7	4690010	4690879	MajorDMR-18-240753	24
chr7	4691994	4692054	MajorDMR-18-240754	4
chr7	4705627	4705714	MajorDMR-18-240755	3
chr7	4707933	4707958	MajorDMR-18-240756	2
chr7	4709098	4709443	MajorDMR-18-240757	3
chr7	4736903	4736979	MajorDMR-18-240758	4
chr7	4739481	4739846	MajorDMR-18-240759	10
chr7	4740705	4740885	MajorDMR-18-240760	6
chr7	4744182	4744588	MajorDMR-18-240761	9
chr7	4746509	4746873	MajorDMR-18-240762	8
chr7	4752460	4753117	MajorDMR-18-240763	6
chr7	4754807	4755512	MajorDMR-18-240764	12
chr7	4760077	4760211	MajorDMR-18-240765	2
chr7	4762723	4762813	MajorDMR-18-240766	7
chr7	4764227	4765569	MajorDMR-18-240767	52
chr7	4767431	4768181	MajorDMR-18-240768	23
chr7	4772213	4772225	MajorDMR-18-240769	2
chr7	4774436	4774814	MajorDMR-18-240770	8
chr7	4777105	4777119	MajorDMR-18-240771	2
chr7	4778176	4778572	MajorDMR-18-240772	10
chr7	4781475	4782151	MajorDMR-18-240773	30
chr7	4782680	4784459	MajorDMR-18-240774	23
chr7	4790964	4791669	MajorDMR-18-240775	23
chr7	4793521	4793564	MajorDMR-18-240776	2
chr7	4794155	4794207	MajorDMR-18-240777	2
chr7	4809431	4809650	MajorDMR-18-240778	7
chr7	4810353	4810393	MajorDMR-18-240779	3
chr7	4813320	4813417	MajorDMR-18-240780	5
chr7	4819292	4819308	MajorDMR-18-240781	2
chr7	4831136	4832718	MajorDMR-18-240782	27
chr7	4837424	4838582	MajorDMR-18-240783	19
chr7	4839560	4839713	MajorDMR-18-240784	3
chr7	4843709	4843773	MajorDMR-18-240785	3
chr7	4846900	4846905	MajorDMR-18-240786	2
chr7	4847851	4848214	MajorDMR-18-240787	5
chr7	4853240	4853493	MajorDMR-18-240788	4
chr7	4857817	4857899	MajorDMR-18-240789	5
chr7	4863290	4864259	MajorDMR-18-240790	16
chr7	4869993	4870040	MajorDMR-18-240791	2
chr7	4877006	4877809	MajorDMR-18-240792	25
chr7	4882061	4882438	MajorDMR-18-240793	10
chr7	4888860	4889430	MajorDMR-18-240794	6
chr7	4896489	4896571	MajorDMR-18-240795	2
chr7	4906513	4906920	MajorDMR-18-240796	4
chr7	4914050	4914114	MajorDMR-18-240797	2
chr7	4918724	4918848	MajorDMR-18-240798	4
chr7	4919890	4920284	MajorDMR-18-240799	12
chr7	4928060	4928267	MajorDMR-18-240800	5
chr7	4929141	4929581	MajorDMR-18-240801	2
chr7	4930641	4931231	MajorDMR-18-240802	4
chr7	4933315	4933382	MajorDMR-18-240803	2
chr7	4934302	4934811	MajorDMR-18-240804	10
chr7	4941252	4941604	MajorDMR-18-240805	4
chr7	4942445	4942890	MajorDMR-18-240806	2
chr7	4943410	4943586	MajorDMR-18-240807	4
chr7	4946858	4946871	MajorDMR-18-240808	2
chr7	4949456	4950230	MajorDMR-18-240809	14
chr7	4958810	4958942	MajorDMR-18-240810	6
chr7	4963714	4964497	MajorDMR-18-240811	6
chr7	4967448	4968143	MajorDMR-18-240812	7
chr7	4968776	4968823	MajorDMR-18-240813	2
chr7	4969855	4970506	MajorDMR-18-240814	14
chr7	4971436	4975169	MajorDMR-18-240815	51
chr7	4976951	4978629	MajorDMR-18-240816	13
chr7	4979151	4980772	MajorDMR-18-240817	44
chr7	4983382	4984468	MajorDMR-18-240818	12
chr7	4986752	4986867	MajorDMR-18-240819	4
chr7	4989929	4990991	MajorDMR-18-240820	17
chr7	4991732	4992448	MajorDMR-18-240821	14
chr7	4993090	4993141	MajorDMR-18-240822	2
chr7	4996137	4997833	MajorDMR-18-240823	32
chr7	5004141	5004480	MajorDMR-18-240824	11
chr7	5005664	5005787	MajorDMR-18-240825	2
chr7	5009506	5009605	MajorDMR-18-240826	2
chr7	5015471	5015563	MajorDMR-18-240827	3
chr7	5016304	5016365	MajorDMR-18-240828	2
chr7	5023201	5023534	MajorDMR-18-240829	2
chr7	5029672	5029854	MajorDMR-18-240830	2
chr7	5033322	5033609	MajorDMR-18-240831	6
chr7	5034271	5034820	MajorDMR-18-240832	3
chr7	5044645	5044809	MajorDMR-18-240833	3
chr7	5048419	5048447	MajorDMR-18-240834	2
chr7	5056783	5057423	MajorDMR-18-240835	18
chr7	5064285	5064690	MajorDMR-18-240836	2
chr7	5081164	5081170	MajorDMR-18-240837	2
chr7	5112581	5112677	MajorDMR-18-240838	5
chr7	5113533	5113611	MajorDMR-18-240839	3
chr7	5123394	5123819	MajorDMR-18-240840	2
chr7	5124908	5125745	MajorDMR-18-240841	7
chr7	5147069	5147129	MajorDMR-18-240842	2
chr7	5148445	5148885	MajorDMR-18-240843	3
chr7	5149752	5149758	MajorDMR-18-240844	2
chr7	5155955	5156245	MajorDMR-18-240845	2
chr7	5166155	5166711	MajorDMR-18-240846	5
chr7	5169531	5169673	MajorDMR-18-240847	2
chr7	5170469	5171682	MajorDMR-18-240848	15
chr7	5172207	5172559	MajorDMR-18-240849	2
chr7	5179436	5179845	MajorDMR-18-240850	2
chr7	5182680	5182963	MajorDMR-18-240851	3
chr7	5191095	5191302	MajorDMR-18-240852	5
chr7	5200576	5200624	MajorDMR-18-240853	3
chr7	5204797	5205382	MajorDMR-18-240854	16
chr7	5210128	5210290	MajorDMR-18-240855	2
chr7	5212979	5213320	MajorDMR-18-240856	3
chr7	5213879	5214017	MajorDMR-18-240857	2
chr7	5216747	5217637	MajorDMR-18-240858	8
chr7	5219344	5219774	MajorDMR-18-240859	2
chr7	5231061	5231068	MajorDMR-18-240860	2
chr7	5239133	5239373	MajorDMR-18-240861	4
chr7	5250622	5250761	MajorDMR-18-240862	4
chr7	5252820	5252997	MajorDMR-18-240863	3
chr7	5253930	5254448	MajorDMR-18-240864	9
chr7	5258427	5258748	MajorDMR-18-240865	4
chr7	5267181	5267687	MajorDMR-18-240866	4
chr7	5270083	5270454	MajorDMR-18-240867	4
chr7	5277430	5277746	MajorDMR-18-240868	5
chr7	5287868	5288363	MajorDMR-18-240869	21
chr7	5310295	5310682	MajorDMR-18-240870	5
chr7	5312686	5312721	MajorDMR-18-240871	2
chr7	5313434	5313468	MajorDMR-18-240872	2
chr7	5314810	5315576	MajorDMR-18-240873	7
chr7	5316253	5316635	MajorDMR-18-240874	8
chr7	5321412	5321565	MajorDMR-18-240875	6
chr7	5324137	5324340	MajorDMR-18-240876	4
chr7	5367138	5367349	MajorDMR-18-240877	3
chr7	5374388	5374521	MajorDMR-18-240878	3
chr7	5389646	5389882	MajorDMR-18-240879	4
chr7	5394467	5394890	MajorDMR-18-240880	8
chr7	5398109	5399222	MajorDMR-18-240881	8
chr7	5401199	5401209	MajorDMR-18-240882	2
chr7	5402512	5402663	MajorDMR-18-240883	6
chr7	5409013	5409191	MajorDMR-18-240884	4
chr7	5420659	5420871	MajorDMR-18-240885	3
chr7	5423261	5423448	MajorDMR-18-240886	2
chr7	5434864	5435079	MajorDMR-18-240887	4
chr7	5436226	5436790	MajorDMR-18-240888	4
chr7	5447276	5447445	MajorDMR-18-240889	2
chr7	5452787	5452873	MajorDMR-18-240890	2
chr7	5454321	5454339	MajorDMR-18-240891	2
chr7	5473008	5473467	MajorDMR-18-240892	2
chr7	5481583	5481644	MajorDMR-18-240893	3
chr7	5486001	5486164	MajorDMR-18-240894	2
chr7	5488173	5489090	MajorDMR-18-240895	7
chr7	5490978	5491191	MajorDMR-18-240896	4
chr7	5492196	5493147	MajorDMR-18-240897	13
chr7	5497204	5497297	MajorDMR-18-240898	2
chr7	5497833	5497866	MajorDMR-18-240899	4
chr7	5499854	5500689	MajorDMR-18-240900	15
chr7	5509646	5510754	MajorDMR-18-240901	37
chr7	5517532	5518108	MajorDMR-18-240902	17
chr7	5530703	5532526	MajorDMR-18-240903	42
chr7	5533929	5534979	MajorDMR-18-240904	6
chr7	5535682	5535835	MajorDMR-18-240905	8
chr7	5552158	5552223	MajorDMR-18-240906	5
chr7	5566068	5566104	MajorDMR-18-240907	2
chr7	5571188	5572074	MajorDMR-18-240908	13
chr7	5580965	5581359	MajorDMR-18-240909	2
chr7	5589873	5589939	MajorDMR-18-240910	2
chr7	5592412	5592583	MajorDMR-18-240911	3
chr7	5594530	5594592	MajorDMR-18-240912	4
chr7	5597629	5598468	MajorDMR-18-240913	13
chr7	5604520	5604709	MajorDMR-18-240914	4
chr7	5614179	5614825	MajorDMR-18-240915	17
chr7	5618152	5618642	MajorDMR-18-240916	3
chr7	5620572	5620939	MajorDMR-18-240917	6
chr7	5626095	5626673	MajorDMR-18-240918	18
chr7	5628086	5628608	MajorDMR-18-240919	17
chr7	5630431	5630507	MajorDMR-18-240920	5
chr7	5631078	5631304	MajorDMR-18-240921	6
chr7	5652298	5652554	MajorDMR-18-240922	3
chr7	5654373	5654815	MajorDMR-18-240923	3
chr7	5664663	5665003	MajorDMR-18-240924	3
chr7	5670474	5670913	MajorDMR-18-240925	6
chr7	5674166	5674440	MajorDMR-18-240926	3
chr7	5675309	5676461	MajorDMR-18-240927	17
chr7	5679063	5679158	MajorDMR-18-240928	2
chr7	5689143	5690327	MajorDMR-18-240929	12
chr7	5692630	5692793	MajorDMR-18-240930	3
chr7	5693422	5693567	MajorDMR-18-240931	6
chr7	5694405	5695090	MajorDMR-18-240932	6
chr7	5698510	5698565	MajorDMR-18-240933	3
chr7	5701496	5702861	MajorDMR-18-240934	14
chr7	5710449	5711783	MajorDMR-18-240935	16
chr7	5716095	5716175	MajorDMR-18-240936	2
chr7	5717836	5718263	MajorDMR-18-240937	5
chr7	5718814	5719998	MajorDMR-18-240938	12
chr7	5724879	5725159	MajorDMR-18-240939	3
chr7	5725801	5725924	MajorDMR-18-240940	2
chr7	5730885	5730892	MajorDMR-18-240941	2
chr7	5734952	5734984	MajorDMR-18-240942	2
chr7	5737498	5739426	MajorDMR-18-240943	18
chr7	5740757	5742866	MajorDMR-18-240944	23
chr7	5743416	5744039	MajorDMR-18-240945	7
chr7	5745253	5745269	MajorDMR-18-240946	2
chr7	5747997	5748739	MajorDMR-18-240947	7
chr7	5753001	5753385	MajorDMR-18-240948	2
chr7	5763374	5763428	MajorDMR-18-240949	2
chr7	5764169	5764542	MajorDMR-18-240950	2
chr7	5770181	5770223	MajorDMR-18-240951	2
chr7	5770796	5771291	MajorDMR-18-240952	3
chr7	5783999	5784143	MajorDMR-18-240953	2
chr7	5790412	5790427	MajorDMR-18-240954	2
chr7	5792339	5792374	MajorDMR-18-240955	2
chr7	5800338	5800521	MajorDMR-18-240956	3
chr7	5808193	5808356	MajorDMR-18-240957	2
chr7	5810455	5810508	MajorDMR-18-240958	4
chr7	5813835	5813921	MajorDMR-18-240959	2
chr7	5815832	5815943	MajorDMR-18-240960	2
chr7	5816509	5817229	MajorDMR-18-240961	5
chr7	5819519	5820042	MajorDMR-18-240962	4
chr7	5823055	5823370	MajorDMR-18-240963	4
chr7	5835576	5836163	MajorDMR-18-240964	11
chr7	5843239	5843809	MajorDMR-18-240965	10
chr7	5844591	5844979	MajorDMR-18-240966	2
chr7	5847345	5847384	MajorDMR-18-240967	2
chr7	5855834	5855861	MajorDMR-18-240968	2
chr7	5864276	5864775	MajorDMR-18-240969	2
chr7	5874082	5874431	MajorDMR-18-240970	8
chr7	5877471	5877479	MajorDMR-18-240971	2
chr7	5891038	5891624	MajorDMR-18-240972	5
chr7	5893756	5893846	MajorDMR-18-240973	5
chr7	5896075	5896577	MajorDMR-18-240974	4
chr7	5901730	5901755	MajorDMR-18-240975	2
chr7	5904800	5905143	MajorDMR-18-240976	9
chr7	5908565	5908957	MajorDMR-18-240977	6
chr7	5909887	5912479	MajorDMR-18-240978	30
chr7	5915504	5915600	MajorDMR-18-240979	3
chr7	5917996	5919152	MajorDMR-18-240980	19
chr7	5919679	5920385	MajorDMR-18-240981	9
chr7	5922853	5922937	MajorDMR-18-240982	2
chr7	5928072	5928306	MajorDMR-18-240983	2
chr7	5934637	5934768	MajorDMR-18-240984	2
chr7	5936271	5937568	MajorDMR-18-240985	7
chr7	5953487	5953723	MajorDMR-18-240986	4
chr7	5958049	5958210	MajorDMR-18-240987	4
chr7	6010075	6010277	MajorDMR-18-240988	8
chr7	6028136	6028588	MajorDMR-18-240989	9
chr7	6046781	6047577	MajorDMR-18-240990	4
chr7	6050840	6051622	MajorDMR-18-240991	5
chr7	6055348	6056609	MajorDMR-18-240992	13
chr7	6079873	6080373	MajorDMR-18-240993	2
chr7	6088034	6088162	MajorDMR-18-240994	2
chr7	6113984	6114115	MajorDMR-18-240995	2
chr7	6116977	6117205	MajorDMR-18-240996	2
chr7	6123382	6123470	MajorDMR-18-240997	2
chr7	6140863	6140991	MajorDMR-18-240998	2
chr7	6179619	6180064	MajorDMR-18-240999	2
chr7	6188131	6188167	MajorDMR-18-241000	2
chr7	6197994	6199167	MajorDMR-18-241001	34
chr7	6228600	6228763	MajorDMR-18-241002	4
chr7	6233369	6233435	MajorDMR-18-241003	3
chr7	6237592	6237669	MajorDMR-18-241004	4
chr7	6239319	6239501	MajorDMR-18-241005	3
chr7	6241884	6242007	MajorDMR-18-241006	4
chr7	6250908	6251127	MajorDMR-18-241007	5
chr7	6263271	6263335	MajorDMR-18-241008	2
chr7	6267178	6267504	MajorDMR-18-241009	3
chr7	6268576	6268621	MajorDMR-18-241010	2
chr7	6278353	6278416	MajorDMR-18-241011	4
chr7	6292124	6292236	MajorDMR-18-241012	2
chr7	6296508	6296850	MajorDMR-18-241013	6
chr7	6306095	6306340	MajorDMR-18-241014	5
chr7	6309176	6309347	MajorDMR-18-241015	4
chr7	6334631	6335200	MajorDMR-18-241016	7
chr7	6347244	6347543	MajorDMR-18-241017	3
chr7	6357689	6357794	MajorDMR-18-241018	2
chr7	6370315	6370805	MajorDMR-18-241019	17
chr7	6372925	6373153	MajorDMR-18-241020	2
chr7	6403371	6403577	MajorDMR-18-241021	4
chr7	6406149	6406175	MajorDMR-18-241022	2
chr7	6416492	6416588	MajorDMR-18-241023	3
chr7	6422687	6422915	MajorDMR-18-241024	5
chr7	6431861	6431922	MajorDMR-18-241025	2
chr7	6432818	6433224	MajorDMR-18-241026	3
chr7	6437819	6437986	MajorDMR-18-241027	7
chr7	6442091	6442856	MajorDMR-18-241028	15
chr7	6458973	6459383	MajorDMR-18-241029	8
chr7	6460540	6460579	MajorDMR-18-241030	3
chr7	6462220	6462299	MajorDMR-18-241031	5
chr7	6464567	6464741	MajorDMR-18-241032	4
chr7	6465635	6465907	MajorDMR-18-241033	10
chr7	6480244	6480250	MajorDMR-18-241034	2
chr7	6489390	6490248	MajorDMR-18-241035	6
chr7	6495009	6495348	MajorDMR-18-241036	2
chr7	6502686	6502731	MajorDMR-18-241037	2
chr7	6520576	6520605	MajorDMR-18-241038	2
chr7	6522184	6522623	MajorDMR-18-241039	2
chr7	6532516	6532777	MajorDMR-18-241040	2
chr7	6533840	6533930	MajorDMR-18-241041	3
chr7	6537149	6537267	MajorDMR-18-241042	5
chr7	6544693	6544713	MajorDMR-18-241043	2
chr7	6545541	6545990	MajorDMR-18-241044	2
chr7	6565931	6565961	MajorDMR-18-241045	2
chr7	6566932	6567104	MajorDMR-18-241046	2
chr7	6569619	6569660	MajorDMR-18-241047	3
chr7	6571162	6571506	MajorDMR-18-241048	6
chr7	6572164	6572683	MajorDMR-18-241049	6
chr7	6574052	6574151	MajorDMR-18-241050	3
chr7	6575674	6575829	MajorDMR-18-241051	3
chr7	6576901	6577070	MajorDMR-18-241052	3
chr7	6578229	6578610	MajorDMR-18-241053	2
chr7	6581244	6581381	MajorDMR-18-241054	2
chr7	6582599	6582983	MajorDMR-18-241055	3
chr7	6584986	6584996	MajorDMR-18-241056	2
chr7	6598730	6598739	MajorDMR-18-241057	2
chr7	6599619	6600132	MajorDMR-18-241058	3
chr7	6604007	6604970	MajorDMR-18-241059	13
chr7	6609565	6609664	MajorDMR-18-241060	3
chr7	6635720	6635793	MajorDMR-18-241061	2
chr7	6643768	6643776	MajorDMR-18-241062	2
chr7	6650558	6650729	MajorDMR-18-241063	2
chr7	6660495	6660541	MajorDMR-18-241064	3
chr7	6663659	6663673	MajorDMR-18-241065	2
chr7	6667677	6667968	MajorDMR-18-241066	5
chr7	6671167	6671293	MajorDMR-18-241067	2
chr7	6678701	6678987	MajorDMR-18-241068	4
chr7	6686378	6686399	MajorDMR-18-241069	2
chr7	6689147	6689453	MajorDMR-18-241070	4
chr7	6698000	6698561	MajorDMR-18-241071	6
chr7	6699413	6699523	MajorDMR-18-241072	3
chr7	6704235	6704259	MajorDMR-18-241073	3
chr7	6745476	6745549	MajorDMR-18-241074	2
chr7	6757950	6757998	MajorDMR-18-241075	2
chr7	6759231	6760470	MajorDMR-18-241076	13
chr7	6762977	6763547	MajorDMR-18-241077	5
chr7	6766237	6766502	MajorDMR-18-241078	3
chr7	6767426	6767590	MajorDMR-18-241079	3
chr7	6768794	6768804	MajorDMR-18-241080	2
chr7	6775401	6775727	MajorDMR-18-241081	8
chr7	6793779	6794042	MajorDMR-18-241082	11
chr7	6845980	6846117	MajorDMR-18-241083	3
chr7	6850626	6850710	MajorDMR-18-241084	3
chr7	6867073	6867987	MajorDMR-18-241085	4
chr7	6870621	6870698	MajorDMR-18-241086	2
chr7	6871859	6871913	MajorDMR-18-241087	2
chr7	6882705	6883856	MajorDMR-18-241088	9
chr7	6885423	6885874	MajorDMR-18-241089	4
chr7	6894038	6894360	MajorDMR-18-241090	3
chr7	6897432	6897896	MajorDMR-18-241091	11
chr7	6900458	6900662	MajorDMR-18-241092	3
chr7	6902811	6902898	MajorDMR-18-241093	2
chr7	6912319	6912441	MajorDMR-18-241094	2
chr7	6914099	6914413	MajorDMR-18-241095	3
chr7	6923048	6923264	MajorDMR-18-241096	2
chr7	6927486	6928593	MajorDMR-18-241097	12
chr7	6929962	6930157	MajorDMR-18-241098	4
chr7	6931172	6931205	MajorDMR-18-241099	2
chr7	6936789	6937067	MajorDMR-18-241100	6
chr7	6940807	6941865	MajorDMR-18-241101	11
chr7	6952045	6952167	MajorDMR-18-241102	3
chr7	6952900	6953555	MajorDMR-18-241103	9
chr7	6956961	6957156	MajorDMR-18-241104	5
chr7	6958797	6959361	MajorDMR-18-241105	10
chr7	6965958	6966353	MajorDMR-18-241106	2
chr7	6968577	6969135	MajorDMR-18-241107	3
chr7	6970718	6971143	MajorDMR-18-241108	10
chr7	6975932	6976425	MajorDMR-18-241109	2
chr7	6978029	6978317	MajorDMR-18-241110	3
chr7	6986559	6987299	MajorDMR-18-241111	9
chr7	6989880	6990399	MajorDMR-18-241112	19
chr7	6993903	6994870	MajorDMR-18-241113	6
chr7	6995877	6996142	MajorDMR-18-241114	8
chr7	7004224	7004329	MajorDMR-18-241115	2
chr7	7008092	7008096	MajorDMR-18-241116	2
chr7	7031490	7032021	MajorDMR-18-241117	7
chr7	7036761	7036804	MajorDMR-18-241118	2
chr7	7040506	7040894	MajorDMR-18-241119	4
chr7	7054109	7054129	MajorDMR-18-241120	2
chr7	7054935	7054973	MajorDMR-18-241121	3
chr7	7063577	7063663	MajorDMR-18-241122	2
chr7	7091124	7091547	MajorDMR-18-241123	5
chr7	7108589	7108662	MajorDMR-18-241124	2
chr7	7110952	7111016	MajorDMR-18-241125	2
chr7	7111771	7111922	MajorDMR-18-241126	2
chr7	7112461	7112478	MajorDMR-18-241127	2
chr7	7136076	7136286	MajorDMR-18-241128	4
chr7	7143991	7144151	MajorDMR-18-241129	2
chr7	7151492	7151508	MajorDMR-18-241130	2
chr7	7162327	7162470	MajorDMR-18-241131	3
chr7	7172884	7173146	MajorDMR-18-241132	3
chr7	7176429	7176440	MajorDMR-18-241133	2
chr7	7178712	7178790	MajorDMR-18-241134	5
chr7	7191134	7191222	MajorDMR-18-241135	2
chr7	7216173	7216511	MajorDMR-18-241136	3
chr7	7229952	7229956	MajorDMR-18-241137	2
chr7	7235386	7235598	MajorDMR-18-241138	2
chr7	7239241	7239305	MajorDMR-18-241139	2
chr7	7247728	7247792	MajorDMR-18-241140	3
chr7	7254752	7255049	MajorDMR-18-241141	6
chr7	7261789	7261994	MajorDMR-18-241142	2
chr7	7267393	7268281	MajorDMR-18-241143	6
chr7	7268804	7269506	MajorDMR-18-241144	5
chr7	7277949	7278224	MajorDMR-18-241145	5
chr7	7289509	7289696	MajorDMR-18-241146	2
chr7	7291513	7291636	MajorDMR-18-241147	2
chr7	7293810	7294113	MajorDMR-18-241148	2
chr7	7309556	7309583	MajorDMR-18-241149	2
chr7	7315793	7315833	MajorDMR-18-241150	2
chr7	7347345	7347541	MajorDMR-18-241151	2
chr7	7356707	7357016	MajorDMR-18-241152	3
chr7	7361270	7361536	MajorDMR-18-241153	3
chr7	7368812	7369259	MajorDMR-18-241154	2
chr7	7378691	7378740	MajorDMR-18-241155	2
chr7	7400905	7401235	MajorDMR-18-241156	2
chr7	7418057	7418226	MajorDMR-18-241157	3
chr7	7438427	7438560	MajorDMR-18-241158	5
chr7	7444905	7444995	MajorDMR-18-241159	2
chr7	7463371	7464450	MajorDMR-18-241160	14
chr7	7467158	7467501	MajorDMR-18-241161	2
chr7	7493337	7493365	MajorDMR-18-241162	2
chr7	7498881	7499382	MajorDMR-18-241163	2
chr7	7518669	7518937	MajorDMR-18-241164	3
chr7	7538539	7538875	MajorDMR-18-241165	6
chr7	7552644	7553645	MajorDMR-18-241166	6
chr7	7569136	7570270	MajorDMR-18-241167	9
chr7	7594425	7594547	MajorDMR-18-241168	2
chr7	7621347	7621514	MajorDMR-18-241169	3
chr7	7626039	7626484	MajorDMR-18-241170	3
chr7	7709969	7710135	MajorDMR-18-241171	3
chr7	7722650	7722832	MajorDMR-18-241172	3
chr7	7728121	7728170	MajorDMR-18-241173	2
chr7	7734387	7735221	MajorDMR-18-241174	8
chr7	7744633	7744863	MajorDMR-18-241175	2
chr7	7747368	7748362	MajorDMR-18-241176	8
chr7	7769026	7769683	MajorDMR-18-241177	5
chr7	7772275	7772786	MajorDMR-18-241178	4
chr7	7789427	7789516	MajorDMR-18-241179	2
chr7	7793132	7793296	MajorDMR-18-241180	3
chr7	7794482	7795338	MajorDMR-18-241181	5
chr7	7802213	7802360	MajorDMR-18-241182	2
chr7	7805621	7805721	MajorDMR-18-241183	2
chr7	7808050	7808238	MajorDMR-18-241184	3
chr7	7811978	7812401	MajorDMR-18-241185	7
chr7	7819516	7819571	MajorDMR-18-241186	2
chr7	7822586	7823517	MajorDMR-18-241187	9
chr7	7827646	7827854	MajorDMR-18-241188	5
chr7	7831615	7831760	MajorDMR-18-241189	2
chr7	7838957	7839033	MajorDMR-18-241190	2
chr7	7861332	7862315	MajorDMR-18-241191	7
chr7	7870045	7870416	MajorDMR-18-241192	3
chr7	7871203	7871677	MajorDMR-18-241193	4
chr7	7879057	7879263	MajorDMR-18-241194	6
chr7	7881685	7881888	MajorDMR-18-241195	3
chr7	7908076	7908108	MajorDMR-18-241196	2
chr7	7908632	7909359	MajorDMR-18-241197	3
chr7	7910551	7910698	MajorDMR-18-241198	2
chr7	7923079	7923609	MajorDMR-18-241199	6
chr7	7924657	7924715	MajorDMR-18-241200	2
chr7	7934707	7935570	MajorDMR-18-241201	10
chr7	7938595	7938613	MajorDMR-18-241202	2
chr7	7942740	7942782	MajorDMR-18-241203	2
chr7	7953581	7953696	MajorDMR-18-241204	2
chr7	7959319	7959340	MajorDMR-18-241205	2
chr7	7960088	7960648	MajorDMR-18-241206	7
chr7	7962504	7962925	MajorDMR-18-241207	7
chr7	7984351	7984876	MajorDMR-18-241208	5
chr7	7985600	7985917	MajorDMR-18-241209	4
chr7	7988971	7988984	MajorDMR-18-241210	2
chr7	8014088	8014096	MajorDMR-18-241211	2
chr7	8015259	8015748	MajorDMR-18-241212	4
chr7	8016794	8017062	MajorDMR-18-241213	2
chr7	8022160	8022726	MajorDMR-18-241214	3
chr7	8029958	8030271	MajorDMR-18-241215	3
chr7	8044412	8044417	MajorDMR-18-241216	2
chr7	8070774	8071155	MajorDMR-18-241217	6
chr7	8085009	8085119	MajorDMR-18-241218	2
chr7	8105153	8105302	MajorDMR-18-241219	2
chr7	8108583	8109201	MajorDMR-18-241220	10
chr7	8110551	8110600	MajorDMR-18-241221	2
chr7	8124119	8124859	MajorDMR-18-241222	6
chr7	8134436	8134745	MajorDMR-18-241223	5
chr7	8142346	8142429	MajorDMR-18-241224	2
chr7	8151130	8151148	MajorDMR-18-241225	2
chr7	8173339	8173782	MajorDMR-18-241226	2
chr7	8185958	8187010	MajorDMR-18-241227	9
chr7	8188154	8188291	MajorDMR-18-241228	2
chr7	8190798	8190995	MajorDMR-18-241229	5
chr7	8195289	8195998	MajorDMR-18-241230	7
chr7	8201118	8201433	MajorDMR-18-241231	4
chr7	8212998	8213471	MajorDMR-18-241232	4
chr7	8216149	8216243	MajorDMR-18-241233	3
chr7	8224018	8224115	MajorDMR-18-241234	2
chr7	8225303	8226057	MajorDMR-18-241235	5
chr7	8229217	8229902	MajorDMR-18-241236	8
chr7	8257515	8257565	MajorDMR-18-241237	2
chr7	8263528	8263738	MajorDMR-18-241238	2
chr7	8276332	8276813	MajorDMR-18-241239	4
chr7	8307059	8307519	MajorDMR-18-241240	2
chr7	8334136	8334536	MajorDMR-18-241241	4
chr7	8341644	8341841	MajorDMR-18-241242	2
chr7	8366716	8367033	MajorDMR-18-241243	4
chr7	8381990	8382151	MajorDMR-18-241244	2
chr7	8382880	8383870	MajorDMR-18-241245	7
chr7	8394354	8394395	MajorDMR-18-241246	2
chr7	8396721	8396947	MajorDMR-18-241247	5
chr7	8397617	8397756	MajorDMR-18-241248	4
chr7	8402170	8402533	MajorDMR-18-241249	4
chr7	8417377	8417545	MajorDMR-18-241250	2
chr7	8418727	8419404	MajorDMR-18-241251	8
chr7	8421112	8422238	MajorDMR-18-241252	6
chr7	8427029	8428113	MajorDMR-18-241253	12
chr7	8429229	8430366	MajorDMR-18-241254	11
chr7	8431265	8431621	MajorDMR-18-241255	3
chr7	8457998	8458019	MajorDMR-18-241256	2
chr7	8459077	8459087	MajorDMR-18-241257	2
chr7	8466136	8466368	MajorDMR-18-241258	3
chr7	8472689	8472877	MajorDMR-18-241259	4
chr7	8477335	8477844	MajorDMR-18-241260	3
chr7	8483635	8484376	MajorDMR-18-241261	18
chr7	8486459	8487494	MajorDMR-18-241262	5
chr7	8491159	8491817	MajorDMR-18-241263	4
chr7	8494935	8495364	MajorDMR-18-241264	3
chr7	8513487	8513731	MajorDMR-18-241265	3
chr7	8515877	8516082	MajorDMR-18-241266	2
chr7	8521613	8521838	MajorDMR-18-241267	4
chr7	8530819	8532723	MajorDMR-18-241268	11
chr7	8533432	8533474	MajorDMR-18-241269	2
chr7	8539441	8540556	MajorDMR-18-241270	8
chr7	8549006	8549121	MajorDMR-18-241271	2
chr7	8554545	8554652	MajorDMR-18-241272	2
chr7	8573880	8574024	MajorDMR-18-241273	2
chr7	8588749	8589498	MajorDMR-18-241274	4
chr7	8591392	8591793	MajorDMR-18-241275	3
chr7	8592312	8592587	MajorDMR-18-241276	3
chr7	8600271	8601469	MajorDMR-18-241277	6
chr7	8605784	8605827	MajorDMR-18-241278	2
chr7	8617308	8617385	MajorDMR-18-241279	2
chr7	8625042	8625745	MajorDMR-18-241280	5
chr7	8630506	8630558	MajorDMR-18-241281	2
chr7	8633789	8634301	MajorDMR-18-241282	5
chr7	8645053	8645281	MajorDMR-18-241283	2
chr7	8652860	8652957	MajorDMR-18-241284	2
chr7	8654731	8655037	MajorDMR-18-241285	4
chr7	8658773	8658823	MajorDMR-18-241286	3
chr7	8659708	8659966	MajorDMR-18-241287	3
chr7	8666873	8667273	MajorDMR-18-241288	3
chr7	8675730	8675927	MajorDMR-18-241289	2
chr7	8677859	8677965	MajorDMR-18-241290	2
chr7	8683594	8684101	MajorDMR-18-241291	3
chr7	8686698	8686829	MajorDMR-18-241292	3
chr7	8687985	8688104	MajorDMR-18-241293	3
chr7	8694968	8695132	MajorDMR-18-241294	3
chr7	8696550	8696636	MajorDMR-18-241295	2
chr7	8699594	8700024	MajorDMR-18-241296	2
chr7	8712334	8712673	MajorDMR-18-241297	5
chr7	8715360	8715841	MajorDMR-18-241298	2
chr7	8721149	8721520	MajorDMR-18-241299	2
chr7	8724155	8724208	MajorDMR-18-241300	3
chr7	8726539	8726606	MajorDMR-18-241301	2
chr7	8732418	8732587	MajorDMR-18-241302	3
chr7	8739346	8740286	MajorDMR-18-241303	6
chr7	8740802	8741146	MajorDMR-18-241304	3
chr7	8757999	8758840	MajorDMR-18-241305	4
chr7	8762715	8762817	MajorDMR-18-241306	3
chr7	8763933	8764043	MajorDMR-18-241307	3
chr7	8786658	8787397	MajorDMR-18-241308	3
chr7	8788052	8789061	MajorDMR-18-241309	8
chr7	8790917	8791103	MajorDMR-18-241310	2
chr7	8821222	8821286	MajorDMR-18-241311	2
chr7	8823021	8823087	MajorDMR-18-241312	2
chr7	8854465	8854488	MajorDMR-18-241313	2
chr7	8856392	8856448	MajorDMR-18-241314	2
chr7	8880708	8880734	MajorDMR-18-241315	2
chr7	8900005	8900056	MajorDMR-18-241316	2
chr7	8921740	8921785	MajorDMR-18-241317	2
chr7	8933522	8933638	MajorDMR-18-241318	2
chr7	8946109	8946262	MajorDMR-18-241319	2
chr7	8955336	8955439	MajorDMR-18-241320	2
chr7	8962023	8962188	MajorDMR-18-241321	3
chr7	8977768	8978026	MajorDMR-18-241322	4
chr7	8989311	8989365	MajorDMR-18-241323	2
chr7	9003898	9003910	MajorDMR-18-241324	2
chr7	9023320	9023837	MajorDMR-18-241325	3
chr7	9034527	9034711	MajorDMR-18-241326	4
chr7	9037011	9037483	MajorDMR-18-241327	3
chr7	9038179	9038677	MajorDMR-18-241328	10
chr7	9041232	9041396	MajorDMR-18-241329	3
chr7	9053840	9053862	MajorDMR-18-241330	2
chr7	9057008	9057128	MajorDMR-18-241331	4
chr7	9062775	9062979	MajorDMR-18-241332	3
chr7	9065501	9066586	MajorDMR-18-241333	12
chr7	9067867	9068162	MajorDMR-18-241334	3
chr7	9083453	9083463	MajorDMR-18-241335	2
chr7	9092714	9092759	MajorDMR-18-241336	2
chr7	9124626	9124657	MajorDMR-18-241337	2
chr7	9129307	9129391	MajorDMR-18-241338	2
chr7	9167516	9167602	MajorDMR-18-241339	2
chr7	9215206	9217063	MajorDMR-18-241340	9
chr7	9222263	9222421	MajorDMR-18-241341	3
chr7	9228053	9229824	MajorDMR-18-241342	26
chr7	9235581	9235974	MajorDMR-18-241343	5
chr7	9241597	9241961	MajorDMR-18-241344	3
chr7	9271078	9271627	MajorDMR-18-241345	5
chr7	9272156	9272226	MajorDMR-18-241346	2
chr7	9281883	9282934	MajorDMR-18-241347	9
chr7	9290546	9290778	MajorDMR-18-241348	3
chr7	9319214	9319541	MajorDMR-18-241349	4
chr7	9354405	9354522	MajorDMR-18-241350	3
chr7	9404730	9404863	MajorDMR-18-241351	2
chr7	9416903	9417040	MajorDMR-18-241352	3
chr7	9442293	9442490	MajorDMR-18-241353	2
chr7	9503716	9503810	MajorDMR-18-241354	3
chr7	9545276	9545568	MajorDMR-18-241355	3
chr7	9597122	9598786	MajorDMR-18-241356	8
chr7	9606901	9607059	MajorDMR-18-241357	2
chr7	9612010	9612280	MajorDMR-18-241358	3
chr7	9622767	9622979	MajorDMR-18-241359	2
chr7	9626876	9626917	MajorDMR-18-241360	2
chr7	9682537	9682996	MajorDMR-18-241361	3
chr7	9700450	9700500	MajorDMR-18-241362	2
chr7	9711552	9712101	MajorDMR-18-241363	7
chr7	9782580	9783051	MajorDMR-18-241364	2
chr7	9806783	9807174	MajorDMR-18-241365	3
chr7	9814238	9814412	MajorDMR-18-241366	2
chr7	9846685	9846900	MajorDMR-18-241367	3
chr7	9852317	9852338	MajorDMR-18-241368	2
chr7	9874965	9875081	MajorDMR-18-241369	3
chr7	9896641	9896750	MajorDMR-18-241370	2
chr7	9903249	9903445	MajorDMR-18-241371	3
chr7	9905979	9906365	MajorDMR-18-241372	2
chr7	9917256	9917686	MajorDMR-18-241373	2
chr7	9976446	9976723	MajorDMR-18-241374	2
chr7	9978079	9978651	MajorDMR-18-241375	4
chr7	9983368	9984100	MajorDMR-18-241376	3
chr7	9985491	9985552	MajorDMR-18-241377	2
chr7	9998778	9999953	MajorDMR-18-241378	6
chr7	10056869	10056986	MajorDMR-18-241379	4
chr7	10062295	10062828	MajorDMR-18-241380	3
chr7	10074921	10075080	MajorDMR-18-241381	2
chr7	10102294	10102581	MajorDMR-18-241382	2
chr7	10108699	10108788	MajorDMR-18-241383	2
chr7	10111511	10111610	MajorDMR-18-241384	3
chr7	10115401	10116381	MajorDMR-18-241385	6
chr7	10123666	10123932	MajorDMR-18-241386	3
chr7	10160021	10163094	MajorDMR-18-241387	14
chr7	10168380	10169075	MajorDMR-18-241388	4
chr7	10188490	10188520	MajorDMR-18-241389	2
chr7	10264884	10265413	MajorDMR-18-241390	3
chr7	10279482	10279882	MajorDMR-18-241391	2
chr7	10305778	10306126	MajorDMR-18-241392	4
chr7	10307863	10308285	MajorDMR-18-241393	5
chr7	10317781	10317824	MajorDMR-18-241394	2
chr7	10339870	10340465	MajorDMR-18-241395	5
chr7	10361187	10361574	MajorDMR-18-241396	2
chr7	10370115	10370413	MajorDMR-18-241397	2
chr7	10394383	10394437	MajorDMR-18-241398	2
chr7	10431978	10432104	MajorDMR-18-241399	2
chr7	10468240	10468766	MajorDMR-18-241400	3
chr7	10469491	10469615	MajorDMR-18-241401	2
chr7	10476086	10476277	MajorDMR-18-241402	2
chr7	10478716	10479246	MajorDMR-18-241403	4
chr7	10501749	10501763	MajorDMR-18-241404	2
chr7	10508222	10508246	MajorDMR-18-241405	2
chr7	10515277	10515645	MajorDMR-18-241406	5
chr7	10528575	10529168	MajorDMR-18-241407	4
chr7	10556577	10556692	MajorDMR-18-241408	2
chr7	10561107	10561376	MajorDMR-18-241409	3
chr7	10624618	10624666	MajorDMR-18-241410	2
chr7	10632339	10632648	MajorDMR-18-241411	3
chr7	10658636	10658880	MajorDMR-18-241412	3
chr7	10684654	10684878	MajorDMR-18-241413	2
chr7	10687375	10687399	MajorDMR-18-241414	2
chr7	10747976	10748427	MajorDMR-18-241415	6
chr7	10774924	10775338	MajorDMR-18-241416	3
chr7	10796811	10796893	MajorDMR-18-241417	2
chr7	10806308	10806801	MajorDMR-18-241418	2
chr7	10809510	10810196	MajorDMR-18-241419	6
chr7	10841243	10841444	MajorDMR-18-241420	2
chr7	10853348	10853517	MajorDMR-18-241421	4
chr7	10864188	10864389	MajorDMR-18-241422	3
chr7	10905159	10905273	MajorDMR-18-241423	2
chr7	10948642	10948907	MajorDMR-18-241424	2
chr7	10953188	10953314	MajorDMR-18-241425	2
chr7	10966650	10967166	MajorDMR-18-241426	3
chr7	10974655	10974778	MajorDMR-18-241427	2
chr7	10990392	10990635	MajorDMR-18-241428	2
chr7	10997096	10997168	MajorDMR-18-241429	3
chr7	11039302	11039330	MajorDMR-18-241430	2
chr7	11056476	11056772	MajorDMR-18-241431	4
chr7	11061034	11061251	MajorDMR-18-241432	2
chr7	11074426	11074468	MajorDMR-18-241433	2
chr7	11094590	11095051	MajorDMR-18-241434	2
chr7	11102267	11102351	MajorDMR-18-241435	2
chr7	11132380	11132842	MajorDMR-18-241436	3
chr7	11141108	11141393	MajorDMR-18-241437	2
chr7	11144292	11144518	MajorDMR-18-241438	2
chr7	11187171	11187351	MajorDMR-18-241439	2
chr7	11200183	11200299	MajorDMR-18-241440	3
chr7	11200908	11201113	MajorDMR-18-241441	3
chr7	11211581	11211601	MajorDMR-18-241442	2
chr7	11212765	11213077	MajorDMR-18-241443	2
chr7	11228769	11228842	MajorDMR-18-241444	2
chr7	11230670	11231072	MajorDMR-18-241445	2
chr7	11232250	11233405	MajorDMR-18-241446	21
chr7	11237943	11237990	MajorDMR-18-241447	3
chr7	11240646	11240671	MajorDMR-18-241448	2
chr7	11243091	11243633	MajorDMR-18-241449	3
chr7	11244549	11244897	MajorDMR-18-241450	3
chr7	11248928	11249009	MajorDMR-18-241451	2
chr7	11268045	11268335	MajorDMR-18-241452	3
chr7	11276277	11276343	MajorDMR-18-241453	2
chr7	11277319	11277496	MajorDMR-18-241454	2
chr7	11285377	11285680	MajorDMR-18-241455	4
chr7	11288123	11288378	MajorDMR-18-241456	3
chr7	11291685	11291837	MajorDMR-18-241457	4
chr7	11300474	11300878	MajorDMR-18-241458	2
chr7	11318112	11318174	MajorDMR-18-241459	2
chr7	11331158	11331511	MajorDMR-18-241460	2
chr7	11334833	11334865	MajorDMR-18-241461	2
chr7	11351103	11351403	MajorDMR-18-241462	4
chr7	11353198	11353709	MajorDMR-18-241463	3
chr7	11356940	11357057	MajorDMR-18-241464	3
chr7	11367997	11368246	MajorDMR-18-241465	3
chr7	11395188	11395756	MajorDMR-18-241466	6
chr7	11414756	11414867	MajorDMR-18-241467	2
chr7	11457341	11457869	MajorDMR-18-241468	4
chr7	11473932	11474919	MajorDMR-18-241469	3
chr7	11482399	11482507	MajorDMR-18-241470	3
chr7	11486822	11487091	MajorDMR-18-241471	3
chr7	11499941	11500251	MajorDMR-18-241472	3
chr7	11506223	11506396	MajorDMR-18-241473	3
chr7	11508952	11509208	MajorDMR-18-241474	2
chr7	11549379	11550396	MajorDMR-18-241475	7
chr7	11561793	11561810	MajorDMR-18-241476	2
chr7	11564099	11564646	MajorDMR-18-241477	6
chr7	11579999	11580076	MajorDMR-18-241478	2
chr7	11592372	11592792	MajorDMR-18-241479	4
chr7	11611281	11611400	MajorDMR-18-241480	4
chr7	11617444	11617845	MajorDMR-18-241481	3
chr7	11653375	11653587	MajorDMR-18-241482	2
chr7	11660389	11660576	MajorDMR-18-241483	3
chr7	11676693	11676987	MajorDMR-18-241484	2
chr7	11698922	11699052	MajorDMR-18-241485	4
chr7	11741735	11741963	MajorDMR-18-241486	3
chr7	11742771	11743372	MajorDMR-18-241487	5
chr7	11768764	11769014	MajorDMR-18-241488	3
chr7	11772013	11772147	MajorDMR-18-241489	3
chr7	11799945	11800172	MajorDMR-18-241490	4
chr7	11821971	11822102	MajorDMR-18-241491	3
chr7	11831743	11832047	MajorDMR-18-241492	5
chr7	11838835	11838922	MajorDMR-18-241493	3
chr7	11853899	11853967	MajorDMR-18-241494	2
chr7	11873257	11873553	MajorDMR-18-241495	3
chr7	11912057	11912108	MajorDMR-18-241496	2
chr7	11913181	11913199	MajorDMR-18-241497	2
chr7	11951607	11951670	MajorDMR-18-241498	2
chr7	11954294	11954557	MajorDMR-18-241499	4
chr7	11957500	11958223	MajorDMR-18-241500	5
chr7	11962484	11962550	MajorDMR-18-241501	2
chr7	11993816	11993905	MajorDMR-18-241502	2
chr7	12009656	12009955	MajorDMR-18-241503	3
chr7	12039758	12039901	MajorDMR-18-241504	2
chr7	12044357	12044408	MajorDMR-18-241505	2
chr7	12047255	12047416	MajorDMR-18-241506	2
chr7	12089400	12089815	MajorDMR-18-241507	5
chr7	12107258	12107642	MajorDMR-18-241508	2
chr7	12119760	12120281	MajorDMR-18-241509	7
chr7	12130877	12131045	MajorDMR-18-241510	3
chr7	12151659	12151823	MajorDMR-18-241511	2
chr7	12159717	12160555	MajorDMR-18-241512	5
chr7	12179157	12179241	MajorDMR-18-241513	2
chr7	12186306	12186784	MajorDMR-18-241514	4
chr7	12192274	12192456	MajorDMR-18-241515	2
chr7	12202512	12202575	MajorDMR-18-241516	2
chr7	12217765	12218350	MajorDMR-18-241517	4
chr7	12220593	12220903	MajorDMR-18-241518	3
chr7	12235950	12236287	MajorDMR-18-241519	3
chr7	12263233	12263588	MajorDMR-18-241520	3
chr7	12265987	12266439	MajorDMR-18-241521	3
chr7	12269342	12269805	MajorDMR-18-241522	3
chr7	12304982	12304989	MajorDMR-18-241523	2
chr7	12306338	12306656	MajorDMR-18-241524	2
chr7	12343076	12343657	MajorDMR-18-241525	4
chr7	12355691	12356095	MajorDMR-18-241526	6
chr7	12362370	12362657	MajorDMR-18-241527	4
chr7	12380008	12380394	MajorDMR-18-241528	5
chr7	12392760	12393055	MajorDMR-18-241529	2
chr7	12410361	12410429	MajorDMR-18-241530	2
chr7	12426088	12426345	MajorDMR-18-241531	5
chr7	12428698	12428758	MajorDMR-18-241532	2
chr7	12448861	12449325	MajorDMR-18-241533	2
chr7	12455676	12455988	MajorDMR-18-241534	3
chr7	12462806	12463126	MajorDMR-18-241535	5
chr7	12463736	12464330	MajorDMR-18-241536	6
chr7	12476689	12477177	MajorDMR-18-241537	8
chr7	12494864	12495392	MajorDMR-18-241538	4
chr7	12498225	12498662	MajorDMR-18-241539	2
chr7	12515432	12515518	MajorDMR-18-241540	3
chr7	12538805	12538968	MajorDMR-18-241541	2
chr7	12546887	12547810	MajorDMR-18-241542	5
chr7	12597636	12597846	MajorDMR-18-241543	6
chr7	12602962	12603036	MajorDMR-18-241544	2
chr7	12610903	12611382	MajorDMR-18-241545	9
chr7	12620725	12620962	MajorDMR-18-241546	2
chr7	12622372	12622415	MajorDMR-18-241547	2
chr7	12638024	12638316	MajorDMR-18-241548	4
chr7	12645692	12645814	MajorDMR-18-241549	2
chr7	12647377	12647611	MajorDMR-18-241550	2
chr7	12652360	12652729	MajorDMR-18-241551	3
chr7	12665824	12665867	MajorDMR-18-241552	2
chr7	12670188	12670258	MajorDMR-18-241553	4
chr7	12677713	12677845	MajorDMR-18-241554	3
chr7	12728023	12729569	MajorDMR-18-241555	12
chr7	12730467	12730624	MajorDMR-18-241556	2
chr7	12743840	12744299	MajorDMR-18-241557	3
chr7	12750563	12750628	MajorDMR-18-241558	5
chr7	12755023	12755461	MajorDMR-18-241559	3
chr7	12768802	12769114	MajorDMR-18-241560	6
chr7	12779618	12779725	MajorDMR-18-241561	2
chr7	12790065	12790113	MajorDMR-18-241562	3
chr7	12797218	12797408	MajorDMR-18-241563	2
chr7	12803694	12804334	MajorDMR-18-241564	6
chr7	12810757	12811539	MajorDMR-18-241565	6
chr7	12836137	12836534	MajorDMR-18-241566	3
chr7	12849013	12849896	MajorDMR-18-241567	6
chr7	12859786	12859911	MajorDMR-18-241568	2
chr7	12861585	12861636	MajorDMR-18-241569	2
chr7	12898292	12898781	MajorDMR-18-241570	3
chr7	12905647	12906281	MajorDMR-18-241571	5
chr7	12907545	12907694	MajorDMR-18-241572	2
chr7	12934997	12936234	MajorDMR-18-241573	6
chr7	12939731	12939771	MajorDMR-18-241574	2
chr7	12941427	12941714	MajorDMR-18-241575	2
chr7	12989103	12989737	MajorDMR-18-241576	5
chr7	13047780	13047876	MajorDMR-18-241577	2
chr7	13061639	13062086	MajorDMR-18-241578	3
chr7	13064236	13064409	MajorDMR-18-241579	2
chr7	13068187	13068473	MajorDMR-18-241580	2
chr7	13072313	13072554	MajorDMR-18-241581	2
chr7	13085510	13085651	MajorDMR-18-241582	2
chr7	13086780	13086921	MajorDMR-18-241583	3
chr7	13089643	13089780	MajorDMR-18-241584	3
chr7	13091131	13091420	MajorDMR-18-241585	2
chr7	13106839	13106927	MajorDMR-18-241586	2
chr7	13155004	13155345	MajorDMR-18-241587	4
chr7	13184215	13184447	MajorDMR-18-241588	5
chr7	13186917	13187095	MajorDMR-18-241589	3
chr7	13205711	13205725	MajorDMR-18-241590	2
chr7	13218662	13220356	MajorDMR-18-241591	13
chr7	13220996	13221270	MajorDMR-18-241592	4
chr7	13274392	13274731	MajorDMR-18-241593	2
chr7	13275821	13276061	MajorDMR-18-241594	2
chr7	13297341	13297548	MajorDMR-18-241595	5
chr7	13326854	13327546	MajorDMR-18-241596	3
chr7	13338832	13339006	MajorDMR-18-241597	2
chr7	13348831	13348890	MajorDMR-18-241598	3
chr7	13361284	13362129	MajorDMR-18-241599	6
chr7	13367282	13367367	MajorDMR-18-241600	2
chr7	13375732	13375891	MajorDMR-18-241601	2
chr7	13447405	13448039	MajorDMR-18-241602	4
chr7	13451283	13451765	MajorDMR-18-241603	4
chr7	13468639	13469217	MajorDMR-18-241604	3
chr7	13474565	13474781	MajorDMR-18-241605	3
chr7	13497536	13497966	MajorDMR-18-241606	5
chr7	13506379	13507301	MajorDMR-18-241607	10
chr7	13512345	13512504	MajorDMR-18-241608	4
chr7	13515782	13515786	MajorDMR-18-241609	2
chr7	13546193	13547037	MajorDMR-18-241610	4
chr7	13567152	13567859	MajorDMR-18-241611	4
chr7	13578411	13578430	MajorDMR-18-241612	2
chr7	13579322	13579701	MajorDMR-18-241613	3
chr7	13591171	13591424	MajorDMR-18-241614	3
chr7	13595853	13595966	MajorDMR-18-241615	3
chr7	13635770	13635960	MajorDMR-18-241616	2
chr7	13679298	13679412	MajorDMR-18-241617	2
chr7	13695764	13695802	MajorDMR-18-241618	2
chr7	13777764	13777805	MajorDMR-18-241619	2
chr7	13783070	13783255	MajorDMR-18-241620	4
chr7	13788710	13788988	MajorDMR-18-241621	4
chr7	13815526	13816364	MajorDMR-18-241622	4
chr7	13867469	13867767	MajorDMR-18-241623	3
chr7	13873945	13874349	MajorDMR-18-241624	6
chr7	13891428	13891481	MajorDMR-18-241625	3
chr7	13936729	13936772	MajorDMR-18-241626	2
chr7	13938757	13939126	MajorDMR-18-241627	4
chr7	13940266	13940294	MajorDMR-18-241628	2
chr7	13944574	13944631	MajorDMR-18-241629	2
chr7	13948866	13949120	MajorDMR-18-241630	7
chr7	13950826	13951026	MajorDMR-18-241631	4
chr7	13984340	13984745	MajorDMR-18-241632	2
chr7	13985340	13985890	MajorDMR-18-241633	8
chr7	13987643	13987681	MajorDMR-18-241634	2
chr7	13993124	13993203	MajorDMR-18-241635	3
chr7	13998180	13998292	MajorDMR-18-241636	2
chr7	14003498	14003699	MajorDMR-18-241637	2
chr7	14012354	14012463	MajorDMR-18-241638	2
chr7	14013027	14013289	MajorDMR-18-241639	4
chr7	14020282	14021116	MajorDMR-18-241640	6
chr7	14022733	14022847	MajorDMR-18-241641	2
chr7	14023914	14024453	MajorDMR-18-241642	5
chr7	14025744	14025908	MajorDMR-18-241643	4
chr7	14031682	14032662	MajorDMR-18-241644	12
chr7	14060831	14061005	MajorDMR-18-241645	2
chr7	14078393	14078567	MajorDMR-18-241646	4
chr7	14110581	14110654	MajorDMR-18-241647	3
chr7	14115138	14115421	MajorDMR-18-241648	2
chr7	14144679	14144728	MajorDMR-18-241649	2
chr7	14158738	14159019	MajorDMR-18-241650	3
chr7	14163153	14163226	MajorDMR-18-241651	2
chr7	14164272	14164903	MajorDMR-18-241652	5
chr7	14171301	14171416	MajorDMR-18-241653	2
chr7	14188768	14188820	MajorDMR-18-241654	4
chr7	14191379	14191538	MajorDMR-18-241655	2
chr7	14222338	14222509	MajorDMR-18-241656	2
chr7	14234415	14235988	MajorDMR-18-241657	15
chr7	14236518	14237241	MajorDMR-18-241658	5
chr7	14248287	14248351	MajorDMR-18-241659	2
chr7	14249893	14250232	MajorDMR-18-241660	2
chr7	14278708	14278777	MajorDMR-18-241661	2
chr7	14294526	14295389	MajorDMR-18-241662	7
chr7	14298302	14299093	MajorDMR-18-241663	4
chr7	14300266	14300371	MajorDMR-18-241664	2
chr7	14308735	14308866	MajorDMR-18-241665	2
chr7	14310731	14311467	MajorDMR-18-241666	5
chr7	14328430	14328619	MajorDMR-18-241667	3
chr7	14361694	14361713	MajorDMR-18-241668	2
chr7	14368512	14368675	MajorDMR-18-241669	3
chr7	14379611	14380248	MajorDMR-18-241670	4
chr7	14391048	14391443	MajorDMR-18-241671	3
chr7	14417019	14417483	MajorDMR-18-241672	2
chr7	14428839	14429311	MajorDMR-18-241673	4
chr7	14437495	14438123	MajorDMR-18-241674	3
chr7	14441294	14441486	MajorDMR-18-241675	2
chr7	14454092	14454404	MajorDMR-18-241676	2
chr7	14472765	14472770	MajorDMR-18-241677	2
chr7	14477518	14477917	MajorDMR-18-241678	3
chr7	14478990	14479781	MajorDMR-18-241679	3
chr7	14487459	14487528	MajorDMR-18-241680	2
chr7	14507877	14508051	MajorDMR-18-241681	2
chr7	14518418	14518632	MajorDMR-18-241682	3
chr7	14519155	14519258	MajorDMR-18-241683	3
chr7	14535123	14535478	MajorDMR-18-241684	3
chr7	14543944	14544046	MajorDMR-18-241685	2
chr7	14570411	14570814	MajorDMR-18-241686	2
chr7	14572966	14573037	MajorDMR-18-241687	2
chr7	14581035	14581419	MajorDMR-18-241688	2
chr7	14611137	14611337	MajorDMR-18-241689	4
chr7	14634914	14634978	MajorDMR-18-241690	2
chr7	14665834	14665840	MajorDMR-18-241691	2
chr7	14708492	14708595	MajorDMR-18-241692	2
chr7	14724983	14725126	MajorDMR-18-241693	2
chr7	14726701	14726780	MajorDMR-18-241694	2
chr7	14741943	14741954	MajorDMR-18-241695	2
chr7	14760494	14760638	MajorDMR-18-241696	3
chr7	14766036	14766064	MajorDMR-18-241697	4
chr7	14770577	14770935	MajorDMR-18-241698	3
chr7	14828515	14829250	MajorDMR-18-241699	4
chr7	14846167	14846190	MajorDMR-18-241700	2
chr7	14873545	14873608	MajorDMR-18-241701	2
chr7	14875103	14875349	MajorDMR-18-241702	5
chr7	14878358	14878448	MajorDMR-18-241703	3
chr7	14898259	14898503	MajorDMR-18-241704	2
chr7	14915841	14916103	MajorDMR-18-241705	4
chr7	14919085	14919297	MajorDMR-18-241706	2
chr7	14935207	14935611	MajorDMR-18-241707	5
chr7	14945443	14945535	MajorDMR-18-241708	3
chr7	14948858	14949051	MajorDMR-18-241709	3
chr7	14974711	14974796	MajorDMR-18-241710	2
chr7	14976096	14976548	MajorDMR-18-241711	4
chr7	14993837	14993894	MajorDMR-18-241712	2
chr7	15002621	15002792	MajorDMR-18-241713	2
chr7	15010240	15010482	MajorDMR-18-241714	3
chr7	15051217	15051317	MajorDMR-18-241715	2
chr7	15052075	15052252	MajorDMR-18-241716	4
chr7	15072103	15072212	MajorDMR-18-241717	2
chr7	15125455	15126077	MajorDMR-18-241718	5
chr7	15127377	15127849	MajorDMR-18-241719	6
chr7	15130916	15130998	MajorDMR-18-241720	2
chr7	15158493	15158585	MajorDMR-18-241721	2
chr7	15162679	15163081	MajorDMR-18-241722	2
chr7	15168533	15168639	MajorDMR-18-241723	2
chr7	15195883	15196021	MajorDMR-18-241724	3
chr7	15197817	15198313	MajorDMR-18-241725	3
chr7	15234426	15234504	MajorDMR-18-241726	2
chr7	15236612	15236886	MajorDMR-18-241727	3
chr7	15237773	15238645	MajorDMR-18-241728	8
chr7	15252903	15252987	MajorDMR-18-241729	2
chr7	15254499	15254826	MajorDMR-18-241730	3
chr7	15264785	15264880	MajorDMR-18-241731	2
chr7	15275154	15275217	MajorDMR-18-241732	2
chr7	15276763	15276852	MajorDMR-18-241733	2
chr7	15285611	15285869	MajorDMR-18-241734	3
chr7	15287674	15287755	MajorDMR-18-241735	2
chr7	15340955	15341021	MajorDMR-18-241736	3
chr7	15343914	15343972	MajorDMR-18-241737	2
chr7	15363282	15363394	MajorDMR-18-241738	2
chr7	15397993	15398006	MajorDMR-18-241739	2
chr7	15409978	15410271	MajorDMR-18-241740	2
chr7	15481268	15481639	MajorDMR-18-241741	7
chr7	15486395	15486663	MajorDMR-18-241742	2
chr7	15547616	15548352	MajorDMR-18-241743	9
chr7	15555012	15555140	MajorDMR-18-241744	4
chr7	15556167	15556438	MajorDMR-18-241745	2
chr7	15596421	15597040	MajorDMR-18-241746	4
chr7	15599205	15599341	MajorDMR-18-241747	2
chr7	15601404	15601843	MajorDMR-18-241748	7
chr7	15621132	15621461	MajorDMR-18-241749	3
chr7	15639283	15639295	MajorDMR-18-241750	2
chr7	15676171	15676422	MajorDMR-18-241751	2
chr7	15679916	15680151	MajorDMR-18-241752	2
chr7	15688005	15688524	MajorDMR-18-241753	8
chr7	15690478	15690720	MajorDMR-18-241754	4
chr7	15732572	15732629	MajorDMR-18-241755	3
chr7	15764440	15764472	MajorDMR-18-241756	2
chr7	15786109	15786200	MajorDMR-18-241757	2
chr7	15786977	15787547	MajorDMR-18-241758	5
chr7	15832217	15833097	MajorDMR-18-241759	4
chr7	15841258	15841564	MajorDMR-18-241760	2
chr7	15845659	15845715	MajorDMR-18-241761	2
chr7	15912529	15912557	MajorDMR-18-241762	2
chr7	15943346	15943490	MajorDMR-18-241763	3
chr7	16004428	16004501	MajorDMR-18-241764	2
chr7	16007062	16007433	MajorDMR-18-241765	4
chr7	16011662	16011900	MajorDMR-18-241766	4
chr7	16024892	16024980	MajorDMR-18-241767	2
chr7	16065991	16066058	MajorDMR-18-241768	2
chr7	16067154	16067704	MajorDMR-18-241769	4
chr7	16089319	16089421	MajorDMR-18-241770	3
chr7	16103459	16103466	MajorDMR-18-241771	2
chr7	16117252	16117460	MajorDMR-18-241772	2
chr7	16123756	16124674	MajorDMR-18-241773	6
chr7	16139205	16139217	MajorDMR-18-241774	2
chr7	16190252	16190491	MajorDMR-18-241775	2
chr7	16199506	16199577	MajorDMR-18-241776	2
chr7	16209267	16209358	MajorDMR-18-241777	2
chr7	16222044	16222202	MajorDMR-18-241778	2
chr7	16235992	16236132	MajorDMR-18-241779	2
chr7	16244601	16245023	MajorDMR-18-241780	3
chr7	16273340	16273352	MajorDMR-18-241781	2
chr7	16287368	16287708	MajorDMR-18-241782	4
chr7	16311776	16312209	MajorDMR-18-241783	2
chr7	16335332	16335546	MajorDMR-18-241784	2
chr7	16369743	16370044	MajorDMR-18-241785	5
chr7	16397409	16398059	MajorDMR-18-241786	7
chr7	16407138	16407397	MajorDMR-18-241787	3
chr7	16408781	16408815	MajorDMR-18-241788	2
chr7	16449327	16449358	MajorDMR-18-241789	2
chr7	16449933	16450125	MajorDMR-18-241790	3
chr7	16466141	16466344	MajorDMR-18-241791	2
chr7	16468512	16469174	MajorDMR-18-241792	4
chr7	16511134	16512022	MajorDMR-18-241793	8
chr7	16518933	16519450	MajorDMR-18-241794	5
chr7	16520326	16520396	MajorDMR-18-241795	2
chr7	16524481	16524584	MajorDMR-18-241796	2
chr7	16528246	16528589	MajorDMR-18-241797	4
chr7	16530814	16531118	MajorDMR-18-241798	2
chr7	16533436	16533681	MajorDMR-18-241799	4
chr7	16534359	16534498	MajorDMR-18-241800	2
chr7	16537953	16537977	MajorDMR-18-241801	2
chr7	16546172	16546595	MajorDMR-18-241802	2
chr7	16565196	16565232	MajorDMR-18-241803	2
chr7	16594219	16594589	MajorDMR-18-241804	3
chr7	16619012	16619094	MajorDMR-18-241805	2
chr7	16626984	16627874	MajorDMR-18-241806	6
chr7	16637893	16637930	MajorDMR-18-241807	2
chr7	16646490	16646648	MajorDMR-18-241808	2
chr7	16652835	16652920	MajorDMR-18-241809	2
chr7	16680005	16680015	MajorDMR-18-241810	2
chr7	16683649	16683657	MajorDMR-18-241811	2
chr7	16691183	16691512	MajorDMR-18-241812	2
chr7	16697526	16697592	MajorDMR-18-241813	3
chr7	16706853	16707901	MajorDMR-18-241814	11
chr7	16710361	16710539	MajorDMR-18-241815	3
chr7	16729384	16729495	MajorDMR-18-241816	3
chr7	16753481	16753830	MajorDMR-18-241817	2
chr7	16762906	16763002	MajorDMR-18-241818	3
chr7	16768604	16769381	MajorDMR-18-241819	18
chr7	16774785	16774916	MajorDMR-18-241820	2
chr7	16782867	16783083	MajorDMR-18-241821	2
chr7	16800145	16800551	MajorDMR-18-241822	3
chr7	16837365	16837664	MajorDMR-18-241823	3
chr7	16849196	16849805	MajorDMR-18-241824	5
chr7	16872424	16872482	MajorDMR-18-241825	2
chr7	16883387	16884018	MajorDMR-18-241826	4
chr7	16885833	16885997	MajorDMR-18-241827	3
chr7	16896189	16896623	MajorDMR-18-241828	2
chr7	16953640	16954272	MajorDMR-18-241829	3
chr7	16960530	16961544	MajorDMR-18-241830	8
chr7	16965474	16965611	MajorDMR-18-241831	2
chr7	16991489	16991707	MajorDMR-18-241832	4
chr7	16996468	16996972	MajorDMR-18-241833	4
chr7	17010892	17011353	MajorDMR-18-241834	4
chr7	17024304	17024384	MajorDMR-18-241835	2
chr7	17029629	17030898	MajorDMR-18-241836	12
chr7	17055296	17055310	MajorDMR-18-241837	2
chr7	17107482	17107728	MajorDMR-18-241838	2
chr7	17134706	17134827	MajorDMR-18-241839	2
chr7	17142966	17143050	MajorDMR-18-241840	2
chr7	17162605	17163026	MajorDMR-18-241841	5
chr7	17165666	17165678	MajorDMR-18-241842	2
chr7	17166543	17166581	MajorDMR-18-241843	2
chr7	17168960	17169099	MajorDMR-18-241844	2
chr7	17170557	17170847	MajorDMR-18-241845	5
chr7	17182807	17182813	MajorDMR-18-241846	2
chr7	17199689	17199939	MajorDMR-18-241847	2
chr7	17279997	17280105	MajorDMR-18-241848	3
chr7	17281011	17281019	MajorDMR-18-241849	2
chr7	17286771	17286802	MajorDMR-18-241850	2
chr7	17314166	17314709	MajorDMR-18-241851	5
chr7	17330075	17330322	MajorDMR-18-241852	2
chr7	17336644	17337630	MajorDMR-18-241853	7
chr7	17352258	17354281	MajorDMR-18-241854	10
chr7	17375879	17375947	MajorDMR-18-241855	4
chr7	17414024	17414202	MajorDMR-18-241856	2
chr7	17419067	17419089	MajorDMR-18-241857	2
chr7	17422237	17422759	MajorDMR-18-241858	6
chr7	17429883	17430543	MajorDMR-18-241859	5
chr7	17445507	17445706	MajorDMR-18-241860	2
chr7	17451578	17451895	MajorDMR-18-241861	3
chr7	17460741	17460951	MajorDMR-18-241862	3
chr7	17474164	17474312	MajorDMR-18-241863	2
chr7	17475718	17476155	MajorDMR-18-241864	4
chr7	17501877	17502178	MajorDMR-18-241865	3
chr7	17504132	17504436	MajorDMR-18-241866	2
chr7	17505417	17506579	MajorDMR-18-241867	7
chr7	17518350	17518842	MajorDMR-18-241868	4
chr7	17537344	17537753	MajorDMR-18-241869	4
chr7	17541659	17542073	MajorDMR-18-241870	2
chr7	17554939	17554963	MajorDMR-18-241871	2
chr7	17569950	17570061	MajorDMR-18-241872	2
chr7	17585711	17586582	MajorDMR-18-241873	5
chr7	17619988	17620006	MajorDMR-18-241874	2
chr7	17624678	17625437	MajorDMR-18-241875	3
chr7	17626087	17626173	MajorDMR-18-241876	3
chr7	17626774	17626832	MajorDMR-18-241877	3
chr7	17629883	17630324	MajorDMR-18-241878	2
chr7	17656865	17657169	MajorDMR-18-241879	3
chr7	17680509	17680883	MajorDMR-18-241880	2
chr7	17700250	17700429	MajorDMR-18-241881	5
chr7	17701859	17701927	MajorDMR-18-241882	2
chr7	17703753	17704410	MajorDMR-18-241883	3
chr7	17713979	17714221	MajorDMR-18-241884	4
chr7	17719786	17719931	MajorDMR-18-241885	4
chr7	17733380	17733390	MajorDMR-18-241886	2
chr7	17736133	17736295	MajorDMR-18-241887	5
chr7	17745481	17745994	MajorDMR-18-241888	3
chr7	17753676	17753688	MajorDMR-18-241889	2
chr7	17761931	17762274	MajorDMR-18-241890	2
chr7	17771736	17771971	MajorDMR-18-241891	3
chr7	17809738	17809940	MajorDMR-18-241892	2
chr7	17813122	17813132	MajorDMR-18-241893	2
chr7	17814898	17815209	MajorDMR-18-241894	2
chr7	17844815	17845043	MajorDMR-18-241895	2
chr7	17886460	17886786	MajorDMR-18-241896	5
chr7	17887923	17888072	MajorDMR-18-241897	5
chr7	17894367	17895260	MajorDMR-18-241898	4
chr7	17921425	17922700	MajorDMR-18-241899	6
chr7	17936238	17936460	MajorDMR-18-241900	3
chr7	17937598	17938105	MajorDMR-18-241901	5
chr7	17953305	17953686	MajorDMR-18-241902	5
chr7	17960946	17961465	MajorDMR-18-241903	4
chr7	17963109	17963355	MajorDMR-18-241904	3
chr7	17971118	17971639	MajorDMR-18-241905	4
chr7	17973089	17973215	MajorDMR-18-241906	3
chr7	17981349	17981369	MajorDMR-18-241907	2
chr7	18027776	18028076	MajorDMR-18-241908	6
chr7	18033674	18034146	MajorDMR-18-241909	5
chr7	18040353	18040586	MajorDMR-18-241910	2
chr7	18043127	18043348	MajorDMR-18-241911	2
chr7	18071460	18071671	MajorDMR-18-241912	3
chr7	18098528	18098561	MajorDMR-18-241913	2
chr7	18136432	18136550	MajorDMR-18-241914	2
chr7	18142442	18142618	MajorDMR-18-241915	2
chr7	18160056	18160511	MajorDMR-18-241916	3
chr7	18161297	18161325	MajorDMR-18-241917	2
chr7	18164760	18164852	MajorDMR-18-241918	2
chr7	18168616	18168738	MajorDMR-18-241919	3
chr7	18194290	18194624	MajorDMR-18-241920	2
chr7	18231065	18231165	MajorDMR-18-241921	2
chr7	18269995	18270166	MajorDMR-18-241922	4
chr7	18283740	18284218	MajorDMR-18-241923	6
chr7	18297202	18297581	MajorDMR-18-241924	3
chr7	18321453	18321924	MajorDMR-18-241925	4
chr7	18329398	18330506	MajorDMR-18-241926	10
chr7	18336376	18336684	MajorDMR-18-241927	3
chr7	18346240	18346300	MajorDMR-18-241928	3
chr7	18363955	18364718	MajorDMR-18-241929	4
chr7	18369119	18369148	MajorDMR-18-241930	2
chr7	18371674	18371732	MajorDMR-18-241931	2
chr7	18394472	18394481	MajorDMR-18-241932	2
chr7	18395033	18395514	MajorDMR-18-241933	2
chr7	18403371	18403761	MajorDMR-18-241934	2
chr7	18418758	18418879	MajorDMR-18-241935	2
chr7	18429717	18430235	MajorDMR-18-241936	6
chr7	18433484	18433521	MajorDMR-18-241937	3
chr7	18448248	18448286	MajorDMR-18-241938	2
chr7	18454669	18455149	MajorDMR-18-241939	5
chr7	18459060	18459224	MajorDMR-18-241940	4
chr7	18461241	18461390	MajorDMR-18-241941	3
chr7	18476212	18476224	MajorDMR-18-241942	2
chr7	18484734	18485994	MajorDMR-18-241943	7
chr7	18497543	18497822	MajorDMR-18-241944	6
chr7	18501831	18501977	MajorDMR-18-241945	2
chr7	18505756	18505803	MajorDMR-18-241946	3
chr7	18510824	18510895	MajorDMR-18-241947	2
chr7	18514752	18515238	MajorDMR-18-241948	3
chr7	18525417	18525679	MajorDMR-18-241949	2
chr7	18542474	18542507	MajorDMR-18-241950	2
chr7	18552446	18552594	MajorDMR-18-241951	2
chr7	18557419	18557812	MajorDMR-18-241952	3
chr7	18561947	18561992	MajorDMR-18-241953	2
chr7	18574383	18574692	MajorDMR-18-241954	2
chr7	18580927	18580973	MajorDMR-18-241955	3
chr7	18581658	18581675	MajorDMR-18-241956	2
chr7	18592451	18593307	MajorDMR-18-241957	6
chr7	18601311	18601598	MajorDMR-18-241958	5
chr7	18622333	18622566	MajorDMR-18-241959	3
chr7	18695395	18695485	MajorDMR-18-241960	3
chr7	18700009	18700053	MajorDMR-18-241961	2
chr7	18720369	18720876	MajorDMR-18-241962	4
chr7	18730347	18730788	MajorDMR-18-241963	2
chr7	18733157	18733313	MajorDMR-18-241964	2
chr7	18747806	18748334	MajorDMR-18-241965	3
chr7	18751130	18751576	MajorDMR-18-241966	6
chr7	18755646	18755729	MajorDMR-18-241967	2
chr7	18766866	18767094	MajorDMR-18-241968	2
chr7	18782642	18782695	MajorDMR-18-241969	3
chr7	18828893	18828909	MajorDMR-18-241970	2
chr7	18834597	18834664	MajorDMR-18-241971	2
chr7	18855052	18855186	MajorDMR-18-241972	2
chr7	18886384	18887304	MajorDMR-18-241973	5
chr7	18911317	18911565	MajorDMR-18-241974	3
chr7	18941847	18942135	MajorDMR-18-241975	2
chr7	18955562	18956271	MajorDMR-18-241976	6
chr7	18981000	18981132	MajorDMR-18-241977	2
chr7	19000571	19000594	MajorDMR-18-241978	2
chr7	19001868	19002155	MajorDMR-18-241979	3
chr7	19005315	19005554	MajorDMR-18-241980	2
chr7	19011076	19011279	MajorDMR-18-241981	3
chr7	19031811	19031936	MajorDMR-18-241982	2
chr7	19035056	19036550	MajorDMR-18-241983	11
chr7	19075927	19076144	MajorDMR-18-241984	3
chr7	19118897	19118934	MajorDMR-18-241985	2
chr7	19129169	19129631	MajorDMR-18-241986	5
chr7	19134575	19135238	MajorDMR-18-241987	8
chr7	19139259	19139483	MajorDMR-18-241988	2
chr7	19253562	19253805	MajorDMR-18-241989	4
chr7	19260351	19260670	MajorDMR-18-241990	3
chr7	19270485	19270530	MajorDMR-18-241991	2
chr7	19289103	19289151	MajorDMR-18-241992	2
chr7	19293004	19293646	MajorDMR-18-241993	3
chr7	19296075	19296544	MajorDMR-18-241994	4
chr7	19302326	19302453	MajorDMR-18-241995	2
chr7	19344943	19345310	MajorDMR-18-241996	2
chr7	19346845	19346910	MajorDMR-18-241997	3
chr7	19351881	19352356	MajorDMR-18-241998	3
chr7	19361998	19362132	MajorDMR-18-241999	3
chr7	19366636	19367123	MajorDMR-18-242000	2
chr7	19373293	19373642	MajorDMR-18-242001	3
chr7	19381294	19381322	MajorDMR-18-242002	2
chr7	19402341	19402375	MajorDMR-18-242003	2
chr7	19417455	19417607	MajorDMR-18-242004	4
chr7	19420428	19421062	MajorDMR-18-242005	7
chr7	19448294	19448960	MajorDMR-18-242006	5
chr7	19450451	19450527	MajorDMR-18-242007	2
chr7	19458444	19458866	MajorDMR-18-242008	6
chr7	19461343	19461439	MajorDMR-18-242009	2
chr7	19515219	19515529	MajorDMR-18-242010	3
chr7	19531017	19531382	MajorDMR-18-242011	4
chr7	19548693	19548944	MajorDMR-18-242012	4
chr7	19554261	19554280	MajorDMR-18-242013	2
chr7	19559145	19559701	MajorDMR-18-242014	4
chr7	19562230	19562459	MajorDMR-18-242015	2
chr7	19577571	19578227	MajorDMR-18-242016	5
chr7	19634210	19634378	MajorDMR-18-242017	5
chr7	19661500	19661662	MajorDMR-18-242018	2
chr7	19683700	19683715	MajorDMR-18-242019	2
chr7	19703629	19703698	MajorDMR-18-242020	2
chr7	19721056	19721503	MajorDMR-18-242021	5
chr7	19733628	19733671	MajorDMR-18-242022	2
chr7	19746620	19746938	MajorDMR-18-242023	3
chr7	19765215	19765809	MajorDMR-18-242024	11
chr7	19768694	19769105	MajorDMR-18-242025	3
chr7	19780701	19780850	MajorDMR-18-242026	4
chr7	19789381	19789778	MajorDMR-18-242027	5
chr7	19791651	19792109	MajorDMR-18-242028	4
chr7	19796145	19796184	MajorDMR-18-242029	2
chr7	19798337	19798427	MajorDMR-18-242030	2
chr7	19801519	19801620	MajorDMR-18-242031	2
chr7	19813456	19813487	MajorDMR-18-242032	2
chr7	19832868	19832953	MajorDMR-18-242033	2
chr7	19852640	19852701	MajorDMR-18-242034	3
chr7	19853360	19853951	MajorDMR-18-242035	3
chr7	19885823	19886117	MajorDMR-18-242036	3
chr7	19897499	19897864	MajorDMR-18-242037	2
chr7	19925980	19926331	MajorDMR-18-242038	2
chr7	19961887	19962199	MajorDMR-18-242039	3
chr7	19993871	19994423	MajorDMR-18-242040	3
chr7	19999732	19999874	MajorDMR-18-242041	2
chr7	20042690	20042710	MajorDMR-18-242042	2
chr7	20081338	20081449	MajorDMR-18-242043	2
chr7	20093034	20093609	MajorDMR-18-242044	3
chr7	20104356	20105390	MajorDMR-18-242045	8
chr7	20108567	20108924	MajorDMR-18-242046	5
chr7	20111402	20111639	MajorDMR-18-242047	2
chr7	20115606	20115635	MajorDMR-18-242048	2
chr7	20116265	20116391	MajorDMR-18-242049	3
chr7	20118284	20118526	MajorDMR-18-242050	2
chr7	20131815	20132228	MajorDMR-18-242051	3
chr7	20147174	20147206	MajorDMR-18-242052	2
chr7	20149230	20149355	MajorDMR-18-242053	3
chr7	20154259	20154383	MajorDMR-18-242054	2
chr7	20159790	20160010	MajorDMR-18-242055	2
chr7	20182412	20182478	MajorDMR-18-242056	3
chr7	20193885	20193972	MajorDMR-18-242057	2
chr7	20198968	20199461	MajorDMR-18-242058	5
chr7	20204947	20205305	MajorDMR-18-242059	2
chr7	20227596	20227613	MajorDMR-18-242060	2
chr7	20230297	20230732	MajorDMR-18-242061	2
chr7	20232053	20232060	MajorDMR-18-242062	2
chr7	20243337	20243416	MajorDMR-18-242063	2
chr7	20259716	20259921	MajorDMR-18-242064	5
chr7	20260422	20260974	MajorDMR-18-242065	3
chr7	20263035	20263456	MajorDMR-18-242066	3
chr7	20269355	20269516	MajorDMR-18-242067	3
chr7	20288920	20289648	MajorDMR-18-242068	8
chr7	20299934	20300303	MajorDMR-18-242069	2
chr7	20306751	20307015	MajorDMR-18-242070	2
chr7	20347534	20348179	MajorDMR-18-242071	10
chr7	20368950	20369351	MajorDMR-18-242072	13
chr7	20371613	20372460	MajorDMR-18-242073	10
chr7	20373020	20373144	MajorDMR-18-242074	2
chr7	20373728	20374275	MajorDMR-18-242075	3
chr7	20379766	20379922	MajorDMR-18-242076	3
chr7	20381069	20381804	MajorDMR-18-242077	5
chr7	20382673	20383030	MajorDMR-18-242078	4
chr7	20383759	20384570	MajorDMR-18-242079	8
chr7	20389791	20390592	MajorDMR-18-242080	5
chr7	20392434	20392446	MajorDMR-18-242081	2
chr7	20394428	20395645	MajorDMR-18-242082	6
chr7	20404302	20404421	MajorDMR-18-242083	2
chr7	20406664	20406991	MajorDMR-18-242084	2
chr7	20419328	20419383	MajorDMR-18-242085	2
chr7	20438451	20438600	MajorDMR-18-242086	2
chr7	20439288	20439366	MajorDMR-18-242087	2
chr7	20442350	20442411	MajorDMR-18-242088	2
chr7	20443020	20444557	MajorDMR-18-242089	9
chr7	20447287	20447836	MajorDMR-18-242090	5
chr7	20482534	20483259	MajorDMR-18-242091	9
chr7	20488898	20489028	MajorDMR-18-242092	3
chr7	20507736	20508377	MajorDMR-18-242093	4
chr7	20521918	20522199	MajorDMR-18-242094	3
chr7	20543875	20544264	MajorDMR-18-242095	2
chr7	20553946	20554098	MajorDMR-18-242096	3
chr7	20559511	20559816	MajorDMR-18-242097	4
chr7	20572186	20572723	MajorDMR-18-242098	6
chr7	20584229	20584818	MajorDMR-18-242099	3
chr7	20604912	20604987	MajorDMR-18-242100	2
chr7	20627211	20627325	MajorDMR-18-242101	2
chr7	20630888	20630925	MajorDMR-18-242102	2
chr7	20633475	20633596	MajorDMR-18-242103	3
chr7	20636389	20637569	MajorDMR-18-242104	11
chr7	20641580	20641724	MajorDMR-18-242105	2
chr7	20682891	20683240	MajorDMR-18-242106	6
chr7	20687925	20688171	MajorDMR-18-242107	2
chr7	20724423	20724984	MajorDMR-18-242108	3
chr7	20736928	20737499	MajorDMR-18-242109	5
chr7	20738172	20738369	MajorDMR-18-242110	4
chr7	20740391	20740548	MajorDMR-18-242111	2
chr7	20745473	20745484	MajorDMR-18-242112	2
chr7	20770346	20770583	MajorDMR-18-242113	3
chr7	20784696	20785814	MajorDMR-18-242114	5
chr7	20803252	20803442	MajorDMR-18-242115	3
chr7	20822824	20822879	MajorDMR-18-242116	2
chr7	20844363	20844455	MajorDMR-18-242117	2
chr7	20856246	20856496	MajorDMR-18-242118	4
chr7	20866394	20866506	MajorDMR-18-242119	3
chr7	20868458	20868556	MajorDMR-18-242120	2
chr7	20869361	20869634	MajorDMR-18-242121	4
chr7	20898530	20899129	MajorDMR-18-242122	8
chr7	20903216	20903476	MajorDMR-18-242123	3
chr7	20942073	20942138	MajorDMR-18-242124	2
chr7	20944049	20944163	MajorDMR-18-242125	2
chr7	20953566	20953656	MajorDMR-18-242126	3
chr7	20956044	20956520	MajorDMR-18-242127	4
chr7	20972526	20972906	MajorDMR-18-242128	4
chr7	20991976	20992011	MajorDMR-18-242129	2
chr7	21002700	21003419	MajorDMR-18-242130	4
chr7	21004287	21004526	MajorDMR-18-242131	2
chr7	21010817	21010903	MajorDMR-18-242132	2
chr7	21060361	21060441	MajorDMR-18-242133	2
chr7	21063892	21064289	MajorDMR-18-242134	6
chr7	21067756	21068083	MajorDMR-18-242135	15
chr7	21070158	21070299	MajorDMR-18-242136	3
chr7	21070953	21071007	MajorDMR-18-242137	4
chr7	21082521	21082722	MajorDMR-18-242138	3
chr7	21084533	21085275	MajorDMR-18-242139	12
chr7	21094154	21094285	MajorDMR-18-242140	2
chr7	21115921	21116450	MajorDMR-18-242141	8
chr7	21136241	21136496	MajorDMR-18-242142	3
chr7	21148296	21148530	MajorDMR-18-242143	2
chr7	21153007	21153335	MajorDMR-18-242144	4
chr7	21155632	21155804	MajorDMR-18-242145	4
chr7	21168489	21168832	MajorDMR-18-242146	5
chr7	21184259	21184316	MajorDMR-18-242147	2
chr7	21189109	21189615	MajorDMR-18-242148	5
chr7	21200032	21200528	MajorDMR-18-242149	7
chr7	21209090	21210208	MajorDMR-18-242150	28
chr7	21215841	21216115	MajorDMR-18-242151	3
chr7	21223622	21225407	MajorDMR-18-242152	14
chr7	21263530	21263599	MajorDMR-18-242153	3
chr7	21279970	21280410	MajorDMR-18-242154	3
chr7	21315574	21315975	MajorDMR-18-242155	6
chr7	21334872	21334932	MajorDMR-18-242156	2
chr7	21341668	21342284	MajorDMR-18-242157	5
chr7	21344424	21344550	MajorDMR-18-242158	2
chr7	21345072	21345198	MajorDMR-18-242159	2
chr7	21357812	21358200	MajorDMR-18-242160	5
chr7	21366574	21366964	MajorDMR-18-242161	5
chr7	21375203	21375400	MajorDMR-18-242162	2
chr7	21390386	21390554	MajorDMR-18-242163	2
chr7	21406589	21407009	MajorDMR-18-242164	4
chr7	21410479	21411379	MajorDMR-18-242165	6
chr7	21428162	21428482	MajorDMR-18-242166	2
chr7	21440137	21440280	MajorDMR-18-242167	2
chr7	21452467	21452798	MajorDMR-18-242168	5
chr7	21465667	21466252	MajorDMR-18-242169	7
chr7	21469082	21470796	MajorDMR-18-242170	13
chr7	21477640	21477775	MajorDMR-18-242171	2
chr7	21496001	21496209	MajorDMR-18-242172	3
chr7	21512505	21512679	MajorDMR-18-242173	3
chr7	21520566	21521703	MajorDMR-18-242174	6
chr7	21525524	21525602	MajorDMR-18-242175	3
chr7	21547503	21547513	MajorDMR-18-242176	2
chr7	21555966	21556283	MajorDMR-18-242177	4
chr7	21582329	21582523	MajorDMR-18-242178	6
chr7	21583515	21584484	MajorDMR-18-242179	7
chr7	21605749	21605963	MajorDMR-18-242180	4
chr7	21608118	21608410	MajorDMR-18-242181	7
chr7	21612207	21612325	MajorDMR-18-242182	2
chr7	21629237	21629444	MajorDMR-18-242183	4
chr7	21633384	21633878	MajorDMR-18-242184	2
chr7	21642894	21642924	MajorDMR-18-242185	2
chr7	21654788	21654889	MajorDMR-18-242186	2
chr7	21684054	21684076	MajorDMR-18-242187	2
chr7	21695357	21696601	MajorDMR-18-242188	12
chr7	21714937	21715620	MajorDMR-18-242189	7
chr7	21730447	21730463	MajorDMR-18-242190	2
chr7	21766829	21767785	MajorDMR-18-242191	7
chr7	21780845	21781052	MajorDMR-18-242192	4
chr7	21797307	21797607	MajorDMR-18-242193	2
chr7	21805011	21805598	MajorDMR-18-242194	13
chr7	21807063	21807072	MajorDMR-18-242195	2
chr7	21811057	21812551	MajorDMR-18-242196	19
chr7	21813086	21813260	MajorDMR-18-242197	3
chr7	21824014	21824616	MajorDMR-18-242198	4
chr7	21831883	21831934	MajorDMR-18-242199	2
chr7	21868489	21870090	MajorDMR-18-242200	20
chr7	21881319	21881426	MajorDMR-18-242201	3
chr7	21895332	21895367	MajorDMR-18-242202	2
chr7	21907385	21908552	MajorDMR-18-242203	8
chr7	21920254	21920435	MajorDMR-18-242204	3
chr7	21924977	21925417	MajorDMR-18-242205	3
chr7	21926220	21926972	MajorDMR-18-242206	6
chr7	21947727	21948123	MajorDMR-18-242207	3
chr7	21949872	21950021	MajorDMR-18-242208	2
chr7	21954719	21954743	MajorDMR-18-242209	3
chr7	21960395	21961169	MajorDMR-18-242210	4
chr7	21963487	21963667	MajorDMR-18-242211	2
chr7	21966892	21967523	MajorDMR-18-242212	5
chr7	21971195	21971392	MajorDMR-18-242213	2
chr7	21981000	21984054	MajorDMR-18-242214	39
chr7	21985883	21986103	MajorDMR-18-242215	6
chr7	21988547	21988828	MajorDMR-18-242216	3
chr7	22000043	22000238	MajorDMR-18-242217	3
chr7	22040540	22040942	MajorDMR-18-242218	2
chr7	22047314	22048072	MajorDMR-18-242219	9
chr7	22056144	22056355	MajorDMR-18-242220	5
chr7	22058864	22058928	MajorDMR-18-242221	3
chr7	22066186	22066643	MajorDMR-18-242222	3
chr7	22074294	22074359	MajorDMR-18-242223	2
chr7	22079364	22079688	MajorDMR-18-242224	2
chr7	22106017	22106582	MajorDMR-18-242225	6
chr7	22111369	22112040	MajorDMR-18-242226	6
chr7	22114483	22114859	MajorDMR-18-242227	3
chr7	22123627	22123711	MajorDMR-18-242228	4
chr7	22143031	22143068	MajorDMR-18-242229	2
chr7	22143798	22144184	MajorDMR-18-242230	4
chr7	22146924	22148285	MajorDMR-18-242231	28
chr7	22149445	22149737	MajorDMR-18-242232	5
chr7	22150557	22150943	MajorDMR-18-242233	4
chr7	22152792	22153271	MajorDMR-18-242234	3
chr7	22154207	22154339	MajorDMR-18-242235	3
chr7	22159348	22159590	MajorDMR-18-242236	3
chr7	22168651	22168937	MajorDMR-18-242237	3
chr7	22171934	22172502	MajorDMR-18-242238	3
chr7	22175970	22176114	MajorDMR-18-242239	2
chr7	22181869	22182462	MajorDMR-18-242240	3
chr7	22186516	22187001	MajorDMR-18-242241	5
chr7	22190046	22190784	MajorDMR-18-242242	4
chr7	22192172	22192733	MajorDMR-18-242243	4
chr7	22193268	22193694	MajorDMR-18-242244	6
chr7	22194500	22194701	MajorDMR-18-242245	3
chr7	22195291	22195569	MajorDMR-18-242246	2
chr7	22197362	22197569	MajorDMR-18-242247	5
chr7	22205389	22205503	MajorDMR-18-242248	3
chr7	22206218	22206739	MajorDMR-18-242249	3
chr7	22208763	22208814	MajorDMR-18-242250	2
chr7	22209405	22209608	MajorDMR-18-242251	3
chr7	22212946	22213603	MajorDMR-18-242252	8
chr7	22214715	22214835	MajorDMR-18-242253	3
chr7	22224656	22225664	MajorDMR-18-242254	4
chr7	22229811	22230572	MajorDMR-18-242255	8
chr7	22235148	22235222	MajorDMR-18-242256	4
chr7	22240035	22240111	MajorDMR-18-242257	2
chr7	22240901	22240988	MajorDMR-18-242258	2
chr7	22258424	22259572	MajorDMR-18-242259	11
chr7	22290183	22290325	MajorDMR-18-242260	4
chr7	22291881	22293185	MajorDMR-18-242261	10
chr7	22308552	22309168	MajorDMR-18-242262	7
chr7	22331095	22331816	MajorDMR-18-242263	4
chr7	22332441	22332458	MajorDMR-18-242264	2
chr7	22335730	22336063	MajorDMR-18-242265	2
chr7	22369511	22369516	MajorDMR-18-242266	2
chr7	22373415	22373773	MajorDMR-18-242267	13
chr7	22417352	22417571	MajorDMR-18-242268	2
chr7	22467467	22467762	MajorDMR-18-242269	2
chr7	22473669	22473692	MajorDMR-18-242270	2
chr7	22483934	22485853	MajorDMR-18-242271	19
chr7	22496678	22496982	MajorDMR-18-242272	3
chr7	22517810	22518035	MajorDMR-18-242273	5
chr7	22520385	22520708	MajorDMR-18-242274	3
chr7	22526495	22526552	MajorDMR-18-242275	2
chr7	22544035	22544403	MajorDMR-18-242276	2
chr7	22547951	22548450	MajorDMR-18-242277	2
chr7	22554950	22555109	MajorDMR-18-242278	2
chr7	22584288	22584530	MajorDMR-18-242279	2
chr7	22594754	22594771	MajorDMR-18-242280	2
chr7	22598987	22599489	MajorDMR-18-242281	3
chr7	22601736	22603853	MajorDMR-18-242282	24
chr7	22604627	22605610	MajorDMR-18-242283	7
chr7	22609268	22609855	MajorDMR-18-242284	10
chr7	22611966	22612165	MajorDMR-18-242285	5
chr7	22629047	22629463	MajorDMR-18-242286	5
chr7	22637667	22637959	MajorDMR-18-242287	4
chr7	22640662	22640815	MajorDMR-18-242288	4
chr7	22673144	22673468	MajorDMR-18-242289	2
chr7	22699688	22699712	MajorDMR-18-242290	2
chr7	22706781	22706981	MajorDMR-18-242291	4
chr7	22753232	22753644	MajorDMR-18-242292	2
chr7	22759696	22759751	MajorDMR-18-242293	2
chr7	22760878	22761094	MajorDMR-18-242294	3
chr7	22763084	22763152	MajorDMR-18-242295	2
chr7	22766606	22767298	MajorDMR-18-242296	18
chr7	22771082	22771182	MajorDMR-18-242297	2
chr7	22822453	22822525	MajorDMR-18-242298	2
chr7	22841872	22842711	MajorDMR-18-242299	9
chr7	22859476	22859530	MajorDMR-18-242300	2
chr7	22881816	22882723	MajorDMR-18-242301	10
chr7	22883846	22884083	MajorDMR-18-242302	3
chr7	22885721	22885753	MajorDMR-18-242303	2
chr7	22888772	22889246	MajorDMR-18-242304	5
chr7	22892705	22892770	MajorDMR-18-242305	2
chr7	22893294	22893619	MajorDMR-18-242306	5
chr7	22894364	22894724	MajorDMR-18-242307	3
chr7	22895629	22895801	MajorDMR-18-242308	5
chr7	22900130	22900682	MajorDMR-18-242309	3
chr7	22914720	22914761	MajorDMR-18-242310	2
chr7	22921371	22921488	MajorDMR-18-242311	2
chr7	22931836	22932465	MajorDMR-18-242312	3
chr7	22934468	22934955	MajorDMR-18-242313	2
chr7	22973965	22975334	MajorDMR-18-242314	5
chr7	22983586	22983932	MajorDMR-18-242315	6
chr7	22985293	22985730	MajorDMR-18-242316	8
chr7	22992308	22992312	MajorDMR-18-242317	2
chr7	23038256	23038295	MajorDMR-18-242318	2
chr7	23056483	23056520	MajorDMR-18-242319	2
chr7	23058362	23058925	MajorDMR-18-242320	8
chr7	23063441	23063817	MajorDMR-18-242321	3
chr7	23070906	23070986	MajorDMR-18-242322	3
chr7	23091956	23092429	MajorDMR-18-242323	3
chr7	23094757	23094783	MajorDMR-18-242324	2
chr7	23097806	23098256	MajorDMR-18-242325	5
chr7	23116613	23117015	MajorDMR-18-242326	3
chr7	23118310	23118460	MajorDMR-18-242327	2
chr7	23139865	23140561	MajorDMR-18-242328	4
chr7	23151364	23151435	MajorDMR-18-242329	2
chr7	23162685	23162761	MajorDMR-18-242330	2
chr7	23169190	23169264	MajorDMR-18-242331	4
chr7	23175326	23175567	MajorDMR-18-242332	2
chr7	23188634	23189082	MajorDMR-18-242333	2
chr7	23201591	23201807	MajorDMR-18-242334	2
chr7	23203085	23203092	MajorDMR-18-242335	2
chr7	23222642	23223251	MajorDMR-18-242336	25
chr7	23223872	23223933	MajorDMR-18-242337	2
chr7	23225380	23225428	MajorDMR-18-242338	2
chr7	23225936	23226088	MajorDMR-18-242339	3
chr7	23227011	23227853	MajorDMR-18-242340	5
chr7	23230879	23230947	MajorDMR-18-242341	2
chr7	23237604	23237626	MajorDMR-18-242342	2
chr7	23247935	23247962	MajorDMR-18-242343	2
chr7	23252638	23252709	MajorDMR-18-242344	3
chr7	23255853	23255866	MajorDMR-18-242345	2
chr7	23256654	23256753	MajorDMR-18-242346	5
chr7	23258046	23258096	MajorDMR-18-242347	2
chr7	23260161	23260681	MajorDMR-18-242348	3
chr7	23262112	23262506	MajorDMR-18-242349	4
chr7	23270173	23271287	MajorDMR-18-242350	12
chr7	23272577	23273126	MajorDMR-18-242351	3
chr7	23279004	23279674	MajorDMR-18-242352	10
chr7	23286318	23287225	MajorDMR-18-242353	7
chr7	23300228	23300280	MajorDMR-18-242354	2
chr7	23304853	23305011	MajorDMR-18-242355	2
chr7	23310079	23310304	MajorDMR-18-242356	2
chr7	23340052	23340409	MajorDMR-18-242357	3
chr7	23348142	23348704	MajorDMR-18-242358	3
chr7	23352895	23353142	MajorDMR-18-242359	4
chr7	23358552	23358863	MajorDMR-18-242360	5
chr7	23375184	23375541	MajorDMR-18-242361	7
chr7	23381963	23382104	MajorDMR-18-242362	2
chr7	23383695	23384087	MajorDMR-18-242363	2
chr7	23387382	23387863	MajorDMR-18-242364	3
chr7	23389256	23389566	MajorDMR-18-242365	3
chr7	23397467	23397534	MajorDMR-18-242366	2
chr7	23420362	23420388	MajorDMR-18-242367	2
chr7	23444251	23444370	MajorDMR-18-242368	2
chr7	23470124	23470154	MajorDMR-18-242369	2
chr7	23470670	23470789	MajorDMR-18-242370	3
chr7	23471812	23472110	MajorDMR-18-242371	3
chr7	23477049	23477090	MajorDMR-18-242372	2
chr7	23493134	23493419	MajorDMR-18-242373	2
chr7	23503280	23503779	MajorDMR-18-242374	2
chr7	23527505	23527598	MajorDMR-18-242375	2
chr7	23530919	23531073	MajorDMR-18-242376	3
chr7	23549598	23549847	MajorDMR-18-242377	4
chr7	23560122	23560275	MajorDMR-18-242378	2
chr7	23563592	23563866	MajorDMR-18-242379	3
chr7	23612154	23612197	MajorDMR-18-242380	2
chr7	23633156	23633209	MajorDMR-18-242381	2
chr7	23640117	23640511	MajorDMR-18-242382	2
chr7	23647282	23647687	MajorDMR-18-242383	2
chr7	23682549	23683171	MajorDMR-18-242384	6
chr7	23691184	23691211	MajorDMR-18-242385	2
chr7	23701374	23701391	MajorDMR-18-242386	2
chr7	23723799	23724471	MajorDMR-18-242387	8
chr7	23725267	23725865	MajorDMR-18-242388	4
chr7	23738462	23738695	MajorDMR-18-242389	2
chr7	23739683	23739973	MajorDMR-18-242390	3
chr7	23753590	23753824	MajorDMR-18-242391	3
chr7	23841962	23842107	MajorDMR-18-242392	4
chr7	23914982	23915109	MajorDMR-18-242393	3
chr7	23920718	23920873	MajorDMR-18-242394	3
chr7	23957465	23957636	MajorDMR-18-242395	2
chr7	23969475	23970162	MajorDMR-18-242396	6
chr7	23975107	23975385	MajorDMR-18-242397	2
chr7	23978639	23978795	MajorDMR-18-242398	2
chr7	23983089	23983273	MajorDMR-18-242399	2
chr7	23996244	23997160	MajorDMR-18-242400	11
chr7	23999393	23999735	MajorDMR-18-242401	3
chr7	24003308	24003681	MajorDMR-18-242402	4
chr7	24007007	24008257	MajorDMR-18-242403	13
chr7	24010793	24010966	MajorDMR-18-242404	2
chr7	24031361	24032390	MajorDMR-18-242405	4
chr7	24050276	24050537	MajorDMR-18-242406	2
chr7	24059567	24059854	MajorDMR-18-242407	3
chr7	24064277	24064609	MajorDMR-18-242408	5
chr7	24083312	24083640	MajorDMR-18-242409	3
chr7	24087006	24087495	MajorDMR-18-242410	3
chr7	24090741	24091223	MajorDMR-18-242411	6
chr7	24093785	24094043	MajorDMR-18-242412	3
chr7	24099622	24099705	MajorDMR-18-242413	3
chr7	24113280	24114670	MajorDMR-18-242414	9
chr7	24117040	24117058	MajorDMR-18-242415	2
chr7	24153589	24153811	MajorDMR-18-242416	2
chr7	24160359	24160734	MajorDMR-18-242417	2
chr7	24164307	24164847	MajorDMR-18-242418	3
chr7	24168317	24168684	MajorDMR-18-242419	2
chr7	24169295	24169639	MajorDMR-18-242420	2
chr7	24175801	24175892	MajorDMR-18-242421	2
chr7	24178940	24179606	MajorDMR-18-242422	8
chr7	24181638	24182085	MajorDMR-18-242423	8
chr7	24183268	24183376	MajorDMR-18-242424	2
chr7	24184943	24185587	MajorDMR-18-242425	6
chr7	24191772	24192551	MajorDMR-18-242426	4
chr7	24197215	24197371	MajorDMR-18-242427	2
chr7	24198666	24198941	MajorDMR-18-242428	2
chr7	24201031	24201535	MajorDMR-18-242429	3
chr7	24203839	24204162	MajorDMR-18-242430	2
chr7	24212601	24212973	MajorDMR-18-242431	6
chr7	24240163	24240942	MajorDMR-18-242432	13
chr7	24242137	24242186	MajorDMR-18-242433	3
chr7	24254170	24255042	MajorDMR-18-242434	10
chr7	24267767	24268388	MajorDMR-18-242435	4
chr7	24269190	24269370	MajorDMR-18-242436	3
chr7	24277605	24277701	MajorDMR-18-242437	2
chr7	24311562	24311793	MajorDMR-18-242438	2
chr7	24313224	24313723	MajorDMR-18-242439	2
chr7	24325010	24325523	MajorDMR-18-242440	13
chr7	24330814	24331123	MajorDMR-18-242441	4
chr7	24343762	24344523	MajorDMR-18-242442	4
chr7	24352379	24352598	MajorDMR-18-242443	3
chr7	24353484	24353507	MajorDMR-18-242444	2
chr7	24358222	24358249	MajorDMR-18-242445	2
chr7	24368959	24369111	MajorDMR-18-242446	2
chr7	24376537	24376846	MajorDMR-18-242447	3
chr7	24378150	24378372	MajorDMR-18-242448	4
chr7	24385848	24386209	MajorDMR-18-242449	7
chr7	24414355	24414438	MajorDMR-18-242450	3
chr7	24416143	24416485	MajorDMR-18-242451	3
chr7	24430074	24430575	MajorDMR-18-242452	5
chr7	24435412	24435585	MajorDMR-18-242453	2
chr7	24436265	24436714	MajorDMR-18-242454	3
chr7	24438347	24438400	MajorDMR-18-242455	2
chr7	24450802	24451701	MajorDMR-18-242456	5
chr7	24454316	24454788	MajorDMR-18-242457	5
chr7	24466667	24467245	MajorDMR-18-242458	3
chr7	24471745	24472467	MajorDMR-18-242459	9
chr7	24474788	24474882	MajorDMR-18-242460	3
chr7	24496681	24497186	MajorDMR-18-242461	4
chr7	24513621	24513797	MajorDMR-18-242462	3
chr7	24514492	24515363	MajorDMR-18-242463	6
chr7	24520428	24520959	MajorDMR-18-242464	3
chr7	24539646	24540880	MajorDMR-18-242465	10
chr7	24562003	24562146	MajorDMR-18-242466	2
chr7	24587714	24587757	MajorDMR-18-242467	2
chr7	24606222	24606282	MajorDMR-18-242468	2
chr7	24609200	24609662	MajorDMR-18-242469	6
chr7	24610671	24610760	MajorDMR-18-242470	2
chr7	24611318	24611439	MajorDMR-18-242471	3
chr7	24638275	24638721	MajorDMR-18-242472	6
chr7	24692329	24692628	MajorDMR-18-242473	4
chr7	24693156	24693433	MajorDMR-18-242474	2
chr7	24749255	24749707	MajorDMR-18-242475	10
chr7	24761219	24761516	MajorDMR-18-242476	5
chr7	24765048	24765212	MajorDMR-18-242477	8
chr7	24769117	24769122	MajorDMR-18-242478	2
chr7	24796202	24796208	MajorDMR-18-242479	2
chr7	24803103	24803597	MajorDMR-18-242480	6
chr7	24809066	24809609	MajorDMR-18-242481	3
chr7	24826744	24826798	MajorDMR-18-242482	2
chr7	24827999	24828257	MajorDMR-18-242483	4
chr7	24831755	24832328	MajorDMR-18-242484	3
chr7	24835523	24835533	MajorDMR-18-242485	2
chr7	24848085	24848605	MajorDMR-18-242486	8
chr7	24865973	24866224	MajorDMR-18-242487	3
chr7	24869845	24870188	MajorDMR-18-242488	5
chr7	24882695	24882839	MajorDMR-18-242489	3
chr7	24904942	24905273	MajorDMR-18-242490	7
chr7	24905794	24906025	MajorDMR-18-242491	7
chr7	24921006	24921366	MajorDMR-18-242492	2
chr7	24944381	24944800	MajorDMR-18-242493	2
chr7	24972268	24972831	MajorDMR-18-242494	13
chr7	24989841	24990336	MajorDMR-18-242495	2
chr7	25002401	25003166	MajorDMR-18-242496	4
chr7	25011025	25011103	MajorDMR-18-242497	3
chr7	25013727	25013966	MajorDMR-18-242498	8
chr7	25031206	25031387	MajorDMR-18-242499	4
chr7	25043805	25044233	MajorDMR-18-242500	4
chr7	25065911	25066030	MajorDMR-18-242501	2
chr7	25068162	25068235	MajorDMR-18-242502	5
chr7	25089075	25089228	MajorDMR-18-242503	2
chr7	25105283	25105461	MajorDMR-18-242504	2
chr7	25130954	25131250	MajorDMR-18-242505	3
chr7	25134686	25135027	MajorDMR-18-242506	2
chr7	25142013	25142362	MajorDMR-18-242507	5
chr7	25144990	25145052	MajorDMR-18-242508	2
chr7	25149002	25149054	MajorDMR-18-242509	2
chr7	25157227	25157243	MajorDMR-18-242510	2
chr7	25163063	25163586	MajorDMR-18-242511	4
chr7	25193642	25193816	MajorDMR-18-242512	3
chr7	25194375	25194754	MajorDMR-18-242513	2
chr7	25200061	25200075	MajorDMR-18-242514	2
chr7	25202747	25202814	MajorDMR-18-242515	3
chr7	25205288	25205869	MajorDMR-18-242516	5
chr7	25207027	25207187	MajorDMR-18-242517	2
chr7	25212972	25213151	MajorDMR-18-242518	4
chr7	25215468	25215480	MajorDMR-18-242519	2
chr7	25216430	25216898	MajorDMR-18-242520	7
chr7	25218653	25219199	MajorDMR-18-242521	6
chr7	25220383	25220413	MajorDMR-18-242522	2
chr7	25225713	25226608	MajorDMR-18-242523	13
chr7	25227537	25228359	MajorDMR-18-242524	8
chr7	25228958	25228987	MajorDMR-18-242525	2
chr7	25235962	25236529	MajorDMR-18-242526	6
chr7	25262370	25262672	MajorDMR-18-242527	2
chr7	25267752	25268519	MajorDMR-18-242528	3
chr7	25280179	25280335	MajorDMR-18-242529	2
chr7	25282014	25282285	MajorDMR-18-242530	3
chr7	25288221	25288439	MajorDMR-18-242531	6
chr7	25291038	25291066	MajorDMR-18-242532	2
chr7	25294456	25294640	MajorDMR-18-242533	5
chr7	25299190	25299279	MajorDMR-18-242534	2
chr7	25314758	25314953	MajorDMR-18-242535	4
chr7	25328369	25328992	MajorDMR-18-242536	5
chr7	25344636	25344719	MajorDMR-18-242537	2
chr7	25347845	25349290	MajorDMR-18-242538	12
chr7	25354186	25354558	MajorDMR-18-242539	2
chr7	25361050	25361588	MajorDMR-18-242540	6
chr7	25368900	25368917	MajorDMR-18-242541	2
chr7	25373021	25373146	MajorDMR-18-242542	3
chr7	25388011	25388398	MajorDMR-18-242543	3
chr7	25393046	25393471	MajorDMR-18-242544	6
chr7	25398790	25399062	MajorDMR-18-242545	4
chr7	25399870	25399886	MajorDMR-18-242546	2
chr7	25408301	25408672	MajorDMR-18-242547	5
chr7	25409282	25409719	MajorDMR-18-242548	5
chr7	25415260	25415614	MajorDMR-18-242549	2
chr7	25421795	25421990	MajorDMR-18-242550	2
chr7	25422608	25422705	MajorDMR-18-242551	3
chr7	25425262	25426429	MajorDMR-18-242552	11
chr7	25432066	25432315	MajorDMR-18-242553	2
chr7	25436324	25436492	MajorDMR-18-242554	3
chr7	25447772	25448260	MajorDMR-18-242555	4
chr7	25453121	25453756	MajorDMR-18-242556	3
chr7	25466468	25466540	MajorDMR-18-242557	3
chr7	25493893	25495070	MajorDMR-18-242558	14
chr7	25496395	25496498	MajorDMR-18-242559	2
chr7	25513431	25513733	MajorDMR-18-242560	2
chr7	25516777	25517006	MajorDMR-18-242561	4
chr7	25527394	25527867	MajorDMR-18-242562	3
chr7	25535022	25535251	MajorDMR-18-242563	3
chr7	25564582	25564587	MajorDMR-18-242564	2
chr7	25580807	25581053	MajorDMR-18-242565	6
chr7	25584142	25584298	MajorDMR-18-242566	2
chr7	25590244	25590365	MajorDMR-18-242567	2
chr7	25591489	25591590	MajorDMR-18-242568	3
chr7	25592618	25593729	MajorDMR-18-242569	10
chr7	25597308	25597741	MajorDMR-18-242570	2
chr7	25604768	25604877	MajorDMR-18-242571	3
chr7	25657118	25657189	MajorDMR-18-242572	2
chr7	25672263	25672427	MajorDMR-18-242573	4
chr7	25682814	25682855	MajorDMR-18-242574	2
chr7	25695814	25697126	MajorDMR-18-242575	9
chr7	25698926	25699034	MajorDMR-18-242576	2
chr7	25699626	25700287	MajorDMR-18-242577	7
chr7	25702665	25702943	MajorDMR-18-242578	2
chr7	25709821	25710208	MajorDMR-18-242579	8
chr7	25712120	25712343	MajorDMR-18-242580	4
chr7	25716790	25716901	MajorDMR-18-242581	2
chr7	25720760	25720942	MajorDMR-18-242582	5
chr7	25732898	25732970	MajorDMR-18-242583	2
chr7	25747364	25747892	MajorDMR-18-242584	7
chr7	25761001	25761595	MajorDMR-18-242585	4
chr7	25762272	25762921	MajorDMR-18-242586	6
chr7	25766115	25766552	MajorDMR-18-242587	8
chr7	25772663	25772801	MajorDMR-18-242588	3
chr7	25792726	25793291	MajorDMR-18-242589	11
chr7	25810998	25811274	MajorDMR-18-242590	2
chr7	25812191	25812535	MajorDMR-18-242591	4
chr7	25829421	25829792	MajorDMR-18-242592	5
chr7	25862658	25862813	MajorDMR-18-242593	4
chr7	25871510	25872451	MajorDMR-18-242594	14
chr7	25886363	25886941	MajorDMR-18-242595	6
chr7	25889066	25889572	MajorDMR-18-242596	7
chr7	25917729	25918158	MajorDMR-18-242597	3
chr7	25921438	25922200	MajorDMR-18-242598	12
chr7	25934293	25934683	MajorDMR-18-242599	2
chr7	25937180	25937300	MajorDMR-18-242600	2
chr7	25940336	25940631	MajorDMR-18-242601	2
chr7	25942996	25943224	MajorDMR-18-242602	2
chr7	25946810	25947697	MajorDMR-18-242603	13
chr7	25953676	25953790	MajorDMR-18-242604	2
chr7	25965324	25965998	MajorDMR-18-242605	6
chr7	25980354	25980748	MajorDMR-18-242606	2
chr7	25987454	25987666	MajorDMR-18-242607	2
chr7	25989089	25989764	MajorDMR-18-242608	6
chr7	25991341	25991812	MajorDMR-18-242609	6
chr7	25999036	25999259	MajorDMR-18-242610	4
chr7	26022363	26022640	MajorDMR-18-242611	2
chr7	26028824	26029004	MajorDMR-18-242612	3
chr7	26052759	26053701	MajorDMR-18-242613	12
chr7	26077907	26078312	MajorDMR-18-242614	8
chr7	26085920	26086074	MajorDMR-18-242615	3
chr7	26094063	26094257	MajorDMR-18-242616	2
chr7	26100477	26100858	MajorDMR-18-242617	2
chr7	26105403	26105525	MajorDMR-18-242618	2
chr7	26115622	26115678	MajorDMR-18-242619	2
chr7	26122922	26123049	MajorDMR-18-242620	2
chr7	26129948	26130395	MajorDMR-18-242621	4
chr7	26135852	26136025	MajorDMR-18-242622	3
chr7	26141127	26141537	MajorDMR-18-242623	8
chr7	26151139	26151190	MajorDMR-18-242624	2
chr7	26157233	26157290	MajorDMR-18-242625	3
chr7	26160068	26160277	MajorDMR-18-242626	2
chr7	26168339	26168825	MajorDMR-18-242627	4
chr7	26190783	26190851	MajorDMR-18-242628	3
chr7	26191472	26191512	MajorDMR-18-242629	3
chr7	26193451	26193691	MajorDMR-18-242630	3
chr7	26195231	26196275	MajorDMR-18-242631	7
chr7	26205435	26206580	MajorDMR-18-242632	7
chr7	26217458	26217590	MajorDMR-18-242633	3
chr7	26219679	26219808	MajorDMR-18-242634	2
chr7	26232358	26232383	MajorDMR-18-242635	2
chr7	26247756	26247927	MajorDMR-18-242636	5
chr7	26261642	26262011	MajorDMR-18-242637	9
chr7	26271502	26271875	MajorDMR-18-242638	2
chr7	26277645	26277963	MajorDMR-18-242639	3
chr7	26291588	26291697	MajorDMR-18-242640	2
chr7	26376973	26377862	MajorDMR-18-242641	5
chr7	26389543	26389563	MajorDMR-18-242642	2
chr7	26405165	26405250	MajorDMR-18-242643	2
chr7	26406813	26406873	MajorDMR-18-242644	3
chr7	26427126	26427667	MajorDMR-18-242645	3
chr7	26449968	26450120	MajorDMR-18-242646	2
chr7	26460371	26460517	MajorDMR-18-242647	2
chr7	26465500	26465992	MajorDMR-18-242648	4
chr7	26471935	26472023	MajorDMR-18-242649	2
chr7	26476826	26477132	MajorDMR-18-242650	2
chr7	26479391	26479854	MajorDMR-18-242651	4
chr7	26480583	26481098	MajorDMR-18-242652	12
chr7	26486417	26486894	MajorDMR-18-242653	5
chr7	26489091	26489492	MajorDMR-18-242654	4
chr7	26497301	26497682	MajorDMR-18-242655	6
chr7	26500193	26500504	MajorDMR-18-242656	2
chr7	26507997	26508258	MajorDMR-18-242657	5
chr7	26519820	26520280	MajorDMR-18-242658	6
chr7	26530202	26530467	MajorDMR-18-242659	2
chr7	26540848	26541038	MajorDMR-18-242660	2
chr7	26547017	26547251	MajorDMR-18-242661	4
chr7	26548663	26548894	MajorDMR-18-242662	3
chr7	26554370	26554471	MajorDMR-18-242663	2
chr7	26555071	26555473	MajorDMR-18-242664	4
chr7	26558561	26558832	MajorDMR-18-242665	3
chr7	26571153	26571290	MajorDMR-18-242666	2
chr7	26573436	26573870	MajorDMR-18-242667	3
chr7	26574849	26575398	MajorDMR-18-242668	4
chr7	26576651	26576764	MajorDMR-18-242669	2
chr7	26583582	26583967	MajorDMR-18-242670	11
chr7	26595612	26596379	MajorDMR-18-242671	11
chr7	26616243	26616615	MajorDMR-18-242672	2
chr7	26620083	26620482	MajorDMR-18-242673	4
chr7	26624826	26625193	MajorDMR-18-242674	3
chr7	26633213	26633343	MajorDMR-18-242675	3
chr7	26640686	26640857	MajorDMR-18-242676	2
chr7	26649272	26649696	MajorDMR-18-242677	5
chr7	26657871	26658683	MajorDMR-18-242678	13
chr7	26667434	26668256	MajorDMR-18-242679	24
chr7	26669559	26669618	MajorDMR-18-242680	3
chr7	26693738	26694310	MajorDMR-18-242681	4
chr7	26703483	26704315	MajorDMR-18-242682	4
chr7	26724330	26724384	MajorDMR-18-242683	2
chr7	26725364	26725522	MajorDMR-18-242684	3
chr7	26761475	26761858	MajorDMR-18-242685	2
chr7	26762882	26763028	MajorDMR-18-242686	5
chr7	26775963	26776256	MajorDMR-18-242687	2
chr7	26823767	26823996	MajorDMR-18-242688	2
chr7	26826242	26826300	MajorDMR-18-242689	2
chr7	26827376	26827974	MajorDMR-18-242690	8
chr7	26880992	26881055	MajorDMR-18-242691	2
chr7	26960297	26960301	MajorDMR-18-242692	2
chr7	26968477	26968585	MajorDMR-18-242693	4
chr7	26969998	26970218	MajorDMR-18-242694	3
chr7	26984304	26984540	MajorDMR-18-242695	2
chr7	26986509	26986544	MajorDMR-18-242696	2
chr7	26995969	26996235	MajorDMR-18-242697	3
chr7	26998697	26998715	MajorDMR-18-242698	2
chr7	27015343	27015787	MajorDMR-18-242699	4
chr7	27027703	27027793	MajorDMR-18-242700	2
chr7	27029269	27030102	MajorDMR-18-242701	6
chr7	27033945	27033998	MajorDMR-18-242702	2
chr7	27067858	27067890	MajorDMR-18-242703	2
chr7	27072641	27073173	MajorDMR-18-242704	5
chr7	27092994	27093339	MajorDMR-18-242705	3
chr7	27103667	27103901	MajorDMR-18-242706	3
chr7	27131173	27133335	MajorDMR-18-242707	18
chr7	27148268	27148581	MajorDMR-18-242708	5
chr7	27159888	27160053	MajorDMR-18-242709	2
chr7	27201424	27201599	MajorDMR-18-242710	2
chr7	27274832	27275006	MajorDMR-18-242711	7
chr7	27339843	27340036	MajorDMR-18-242712	2
chr7	27342708	27343093	MajorDMR-18-242713	6
chr7	27374947	27375214	MajorDMR-18-242714	3
chr7	27386557	27387099	MajorDMR-18-242715	11
chr7	27390860	27391243	MajorDMR-18-242716	6
chr7	27411994	27412417	MajorDMR-18-242717	3
chr7	27415656	27415711	MajorDMR-18-242718	2
chr7	27422975	27423085	MajorDMR-18-242719	2
chr7	27438658	27438711	MajorDMR-18-242720	2
chr7	27448912	27448998	MajorDMR-18-242721	3
chr7	27450963	27451063	MajorDMR-18-242722	3
chr7	27463421	27463650	MajorDMR-18-242723	2
chr7	27468558	27468573	MajorDMR-18-242724	2
chr7	27485284	27485520	MajorDMR-18-242725	2
chr7	27488714	27488829	MajorDMR-18-242726	2
chr7	27497432	27497776	MajorDMR-18-242727	13
chr7	27534957	27535375	MajorDMR-18-242728	2
chr7	27557916	27558156	MajorDMR-18-242729	2
chr7	27567018	27567102	MajorDMR-18-242730	2
chr7	27568466	27568779	MajorDMR-18-242731	3
chr7	27573170	27573702	MajorDMR-18-242732	7
chr7	27591587	27593426	MajorDMR-18-242733	18
chr7	27626098	27626751	MajorDMR-18-242734	11
chr7	27655083	27655181	MajorDMR-18-242735	2
chr7	27674460	27675437	MajorDMR-18-242736	5
chr7	27681031	27681377	MajorDMR-18-242737	2
chr7	27686800	27686937	MajorDMR-18-242738	4
chr7	27700277	27700836	MajorDMR-18-242739	3
chr7	27701344	27701391	MajorDMR-18-242740	2
chr7	27722307	27722410	MajorDMR-18-242741	3
chr7	27733060	27733544	MajorDMR-18-242742	3
chr7	27734320	27734389	MajorDMR-18-242743	2
chr7	27737820	27737960	MajorDMR-18-242744	3
chr7	27740129	27741193	MajorDMR-18-242745	13
chr7	27751245	27751260	MajorDMR-18-242746	2
chr7	27754645	27754836	MajorDMR-18-242747	2
chr7	27756376	27756397	MajorDMR-18-242748	2
chr7	27763068	27763189	MajorDMR-18-242749	3
chr7	27781529	27781735	MajorDMR-18-242750	2
chr7	27786841	27787126	MajorDMR-18-242751	3
chr7	27814205	27814532	MajorDMR-18-242752	2
chr7	27817192	27817251	MajorDMR-18-242753	2
chr7	27853741	27853793	MajorDMR-18-242754	2
chr7	27871108	27871708	MajorDMR-18-242755	4
chr7	27874983	27875032	MajorDMR-18-242756	3
chr7	27878022	27878873	MajorDMR-18-242757	6
chr7	27888798	27889058	MajorDMR-18-242758	9
chr7	27889889	27889933	MajorDMR-18-242759	2
chr7	27910910	27912021	MajorDMR-18-242760	10
chr7	27913596	27914525	MajorDMR-18-242761	9
chr7	27916426	27916827	MajorDMR-18-242762	11
chr7	27923834	27923930	MajorDMR-18-242763	3
chr7	27940679	27940993	MajorDMR-18-242764	3
chr7	27942956	27943438	MajorDMR-18-242765	2
chr7	27945926	27946472	MajorDMR-18-242766	4
chr7	27950153	27950453	MajorDMR-18-242767	4
chr7	27952482	27953111	MajorDMR-18-242768	8
chr7	27957584	27958015	MajorDMR-18-242769	3
chr7	27960352	27961303	MajorDMR-18-242770	8
chr7	27962649	27963858	MajorDMR-18-242771	13
chr7	27964422	27964529	MajorDMR-18-242772	2
chr7	27967529	27967615	MajorDMR-18-242773	2
chr7	27968888	27968918	MajorDMR-18-242774	2
chr7	27969636	27969654	MajorDMR-18-242775	2
chr7	27979580	27980331	MajorDMR-18-242776	16
chr7	27981329	27981580	MajorDMR-18-242777	3
chr7	27982361	27982386	MajorDMR-18-242778	2
chr7	27985991	27986106	MajorDMR-18-242779	2
chr7	27987480	27987901	MajorDMR-18-242780	8
chr7	27989933	27990515	MajorDMR-18-242781	3
chr7	27996394	27996571	MajorDMR-18-242782	5
chr7	28001310	28001395	MajorDMR-18-242783	2
chr7	28010680	28011295	MajorDMR-18-242784	11
chr7	28013212	28013582	MajorDMR-18-242785	4
chr7	28018113	28018199	MajorDMR-18-242786	2
chr7	28027174	28027616	MajorDMR-18-242787	2
chr7	28031217	28033415	MajorDMR-18-242788	17
chr7	28036150	28036277	MajorDMR-18-242789	2
chr7	28037563	28039089	MajorDMR-18-242790	8
chr7	28042001	28042030	MajorDMR-18-242791	2
chr7	28055466	28056031	MajorDMR-18-242792	7
chr7	28056947	28057103	MajorDMR-18-242793	4
chr7	28057715	28057968	MajorDMR-18-242794	4
chr7	28061800	28062001	MajorDMR-18-242795	2
chr7	28070948	28071156	MajorDMR-18-242796	5
chr7	28101847	28102018	MajorDMR-18-242797	3
chr7	28105156	28105454	MajorDMR-18-242798	2
chr7	28109434	28109508	MajorDMR-18-242799	2
chr7	28110165	28110498	MajorDMR-18-242800	5
chr7	28115782	28116590	MajorDMR-18-242801	8
chr7	28126674	28127155	MajorDMR-18-242802	2
chr7	28127747	28127781	MajorDMR-18-242803	2
chr7	28133092	28134526	MajorDMR-18-242804	21
chr7	28138348	28138366	MajorDMR-18-242805	2
chr7	28143461	28143603	MajorDMR-18-242806	4
chr7	28147842	28148618	MajorDMR-18-242807	6
chr7	28150755	28151132	MajorDMR-18-242808	2
chr7	28153748	28153763	MajorDMR-18-242809	2
chr7	28154355	28154595	MajorDMR-18-242810	4
chr7	28155582	28155847	MajorDMR-18-242811	3
chr7	28163169	28163256	MajorDMR-18-242812	2
chr7	28164964	28165056	MajorDMR-18-242813	3
chr7	28170111	28170250	MajorDMR-18-242814	2
chr7	28182353	28182652	MajorDMR-18-242815	3
chr7	28183977	28184176	MajorDMR-18-242816	3
chr7	28188951	28189170	MajorDMR-18-242817	4
chr7	28200622	28200766	MajorDMR-18-242818	3
chr7	28205138	28205578	MajorDMR-18-242819	4
chr7	28210477	28210618	MajorDMR-18-242820	3
chr7	28213052	28213825	MajorDMR-18-242821	5
chr7	28229888	28230158	MajorDMR-18-242822	3
chr7	28240275	28240340	MajorDMR-18-242823	2
chr7	28265122	28265382	MajorDMR-18-242824	3
chr7	28274028	28274762	MajorDMR-18-242825	6
chr7	28297750	28297905	MajorDMR-18-242826	2
chr7	28319498	28319814	MajorDMR-18-242827	6
chr7	28325476	28325962	MajorDMR-18-242828	3
chr7	28351084	28351606	MajorDMR-18-242829	3
chr7	28355090	28355461	MajorDMR-18-242830	9
chr7	28369029	28369059	MajorDMR-18-242831	2
chr7	28395555	28396701	MajorDMR-18-242832	13
chr7	28398231	28398263	MajorDMR-18-242833	2
chr7	28411605	28412677	MajorDMR-18-242834	8
chr7	28423700	28423935	MajorDMR-18-242835	7
chr7	28429001	28429023	MajorDMR-18-242836	2
chr7	28429630	28430517	MajorDMR-18-242837	11
chr7	28436992	28437016	MajorDMR-18-242838	2
chr7	28445401	28445732	MajorDMR-18-242839	4
chr7	28447504	28448072	MajorDMR-18-242840	5
chr7	28451530	28451938	MajorDMR-18-242841	3
chr7	28456153	28456681	MajorDMR-18-242842	3
chr7	28457366	28457534	MajorDMR-18-242843	2
chr7	28458524	28459549	MajorDMR-18-242844	6
chr7	28469485	28469902	MajorDMR-18-242845	4
chr7	28471707	28472046	MajorDMR-18-242846	8
chr7	28475083	28475562	MajorDMR-18-242847	3
chr7	28488517	28488535	MajorDMR-18-242848	2
chr7	28492618	28492664	MajorDMR-18-242849	2
chr7	28493639	28494445	MajorDMR-18-242850	4
chr7	28495249	28496087	MajorDMR-18-242851	5
chr7	28506951	28507026	MajorDMR-18-242852	3
chr7	28509938	28511083	MajorDMR-18-242853	7
chr7	28512853	28514542	MajorDMR-18-242854	14
chr7	28516677	28517212	MajorDMR-18-242855	3
chr7	28518151	28518795	MajorDMR-18-242856	4
chr7	28519981	28520082	MajorDMR-18-242857	2
chr7	28520767	28521341	MajorDMR-18-242858	4
chr7	28521920	28522026	MajorDMR-18-242859	2
chr7	28522773	28522984	MajorDMR-18-242860	4
chr7	28530560	28530671	MajorDMR-18-242861	4
chr7	28536890	28536966	MajorDMR-18-242862	2
chr7	28539986	28540057	MajorDMR-18-242863	3
chr7	28541030	28541863	MajorDMR-18-242864	5
chr7	28547055	28547253	MajorDMR-18-242865	4
chr7	28547910	28548386	MajorDMR-18-242866	2
chr7	28556083	28556466	MajorDMR-18-242867	3
chr7	28557305	28558734	MajorDMR-18-242868	9
chr7	28560043	28560377	MajorDMR-18-242869	3
chr7	28566007	28566031	MajorDMR-18-242870	2
chr7	28569783	28570510	MajorDMR-18-242871	8
chr7	28573756	28574261	MajorDMR-18-242872	7
chr7	28583401	28583432	MajorDMR-18-242873	2
chr7	28593249	28593404	MajorDMR-18-242874	5
chr7	28594366	28594484	MajorDMR-18-242875	4
chr7	28605408	28605795	MajorDMR-18-242876	6
chr7	28609246	28609408	MajorDMR-18-242877	3
chr7	28612433	28613728	MajorDMR-18-242878	13
chr7	28620420	28620458	MajorDMR-18-242879	2
chr7	28621061	28621414	MajorDMR-18-242880	4
chr7	28621985	28622065	MajorDMR-18-242881	2
chr7	28625904	28626946	MajorDMR-18-242882	6
chr7	28630221	28630268	MajorDMR-18-242883	2
chr7	28634218	28634232	MajorDMR-18-242884	2
chr7	28647557	28647634	MajorDMR-18-242885	3
chr7	28658251	28658273	MajorDMR-18-242886	2
chr7	28658873	28659104	MajorDMR-18-242887	3
chr7	28663064	28663312	MajorDMR-18-242888	3
chr7	28666242	28666493	MajorDMR-18-242889	5
chr7	28668774	28669200	MajorDMR-18-242890	5
chr7	28670708	28671285	MajorDMR-18-242891	11
chr7	28672246	28672582	MajorDMR-18-242892	7
chr7	28681704	28682479	MajorDMR-18-242893	9
chr7	28686278	28687022	MajorDMR-18-242894	6
chr7	28693846	28694017	MajorDMR-18-242895	6
chr7	28697332	28698361	MajorDMR-18-242896	8
chr7	28709205	28709647	MajorDMR-18-242897	6
chr7	28722373	28722549	MajorDMR-18-242898	3
chr7	28724258	28725055	MajorDMR-18-242899	8
chr7	28726834	28729402	MajorDMR-18-242900	27
chr7	28729974	28730003	MajorDMR-18-242901	2
chr7	28731296	28731798	MajorDMR-18-242902	3
chr7	28732890	28733621	MajorDMR-18-242903	7
chr7	28734767	28734935	MajorDMR-18-242904	2
chr7	28735650	28736471	MajorDMR-18-242905	9
chr7	28737447	28740861	MajorDMR-18-242906	27
chr7	28741441	28742501	MajorDMR-18-242907	4
chr7	28746557	28747978	MajorDMR-18-242908	9
chr7	28748483	28749576	MajorDMR-18-242909	12
chr7	28750780	28751183	MajorDMR-18-242910	4
chr7	28753993	28755219	MajorDMR-18-242911	11
chr7	28757272	28758676	MajorDMR-18-242912	16
chr7	28762310	28763753	MajorDMR-18-242913	15
chr7	28764974	28765129	MajorDMR-18-242914	3
chr7	28765636	28767275	MajorDMR-18-242915	9
chr7	28768681	28769679	MajorDMR-18-242916	10
chr7	28771527	28773358	MajorDMR-18-242917	20
chr7	28778006	28781240	MajorDMR-18-242918	27
chr7	28784476	28785428	MajorDMR-18-242919	9
chr7	28785964	28786511	MajorDMR-18-242920	6
chr7	28787073	28789880	MajorDMR-18-242921	19
chr7	28790672	28791541	MajorDMR-18-242922	9
chr7	28792072	28792377	MajorDMR-18-242923	2
chr7	28793549	28794374	MajorDMR-18-242924	10
chr7	28794932	28795193	MajorDMR-18-242925	3
chr7	28797631	28798529	MajorDMR-18-242926	7
chr7	28799041	28800464	MajorDMR-18-242927	9
chr7	28802077	28802389	MajorDMR-18-242928	2
chr7	28805978	28806598	MajorDMR-18-242929	3
chr7	28808548	28808872	MajorDMR-18-242930	2
chr7	28811184	28814404	MajorDMR-18-242931	11
chr7	28817510	28817560	MajorDMR-18-242932	2
chr7	28818657	28819149	MajorDMR-18-242933	4
chr7	28819784	28820829	MajorDMR-18-242934	8
chr7	28822287	28822560	MajorDMR-18-242935	2
chr7	28823401	28825170	MajorDMR-18-242936	21
chr7	28827779	28828483	MajorDMR-18-242937	6
chr7	28829014	28829158	MajorDMR-18-242938	2
chr7	28829985	28830302	MajorDMR-18-242939	5
chr7	28832203	28832287	MajorDMR-18-242940	3
chr7	28833034	28833325	MajorDMR-18-242941	4
chr7	28834509	28835184	MajorDMR-18-242942	5
chr7	28835975	28836106	MajorDMR-18-242943	3
chr7	28837282	28837308	MajorDMR-18-242944	2
chr7	28840373	28840405	MajorDMR-18-242945	3
chr7	28849166	28849407	MajorDMR-18-242946	3
chr7	28850273	28850702	MajorDMR-18-242947	4
chr7	28851981	28852951	MajorDMR-18-242948	5
chr7	28859642	28860062	MajorDMR-18-242949	4
chr7	28863409	28863505	MajorDMR-18-242950	2
chr7	28873386	28873599	MajorDMR-18-242951	5
chr7	28880106	28880145	MajorDMR-18-242952	2
chr7	28887567	28887716	MajorDMR-18-242953	3
chr7	28890753	28891215	MajorDMR-18-242954	3
chr7	28898165	28898234	MajorDMR-18-242955	2
chr7	28903624	28903972	MajorDMR-18-242956	3
chr7	28939351	28939660	MajorDMR-18-242957	2
chr7	28948548	28949259	MajorDMR-18-242958	7
chr7	28959111	28959744	MajorDMR-18-242959	11
chr7	28966158	28966255	MajorDMR-18-242960	3
chr7	28977248	28977508	MajorDMR-18-242961	7
chr7	28979533	28980039	MajorDMR-18-242962	4
chr7	28981278	28981623	MajorDMR-18-242963	5
chr7	28993390	28993571	MajorDMR-18-242964	4
chr7	28994504	28995177	MajorDMR-18-242965	6
chr7	28998417	28998596	MajorDMR-18-242966	8
chr7	29001778	29001822	MajorDMR-18-242967	2
chr7	29002686	29002746	MajorDMR-18-242968	2
chr7	29006413	29006866	MajorDMR-18-242969	3
chr7	29013345	29013464	MajorDMR-18-242970	2
chr7	29015789	29016022	MajorDMR-18-242971	3
chr7	29020276	29021062	MajorDMR-18-242972	6
chr7	29024599	29024640	MajorDMR-18-242973	2
chr7	29026140	29026535	MajorDMR-18-242974	2
chr7	29037298	29038064	MajorDMR-18-242975	5
chr7	29039962	29040296	MajorDMR-18-242976	11
chr7	29046457	29046930	MajorDMR-18-242977	5
chr7	29058897	29059868	MajorDMR-18-242978	8
chr7	29066955	29067176	MajorDMR-18-242979	2
chr7	29073350	29073355	MajorDMR-18-242980	2
chr7	29080240	29080570	MajorDMR-18-242981	2
chr7	29082381	29082670	MajorDMR-18-242982	3
chr7	29096057	29096139	MajorDMR-18-242983	2
chr7	29110932	29111256	MajorDMR-18-242984	3
chr7	29118031	29118445	MajorDMR-18-242985	4
chr7	29120627	29120688	MajorDMR-18-242986	2
chr7	29130580	29131603	MajorDMR-18-242987	15
chr7	29136281	29136366	MajorDMR-18-242988	2
chr7	29142180	29142420	MajorDMR-18-242989	7
chr7	29156514	29156570	MajorDMR-18-242990	3
chr7	29172699	29172832	MajorDMR-18-242991	2
chr7	29178049	29178466	MajorDMR-18-242992	5
chr7	29184700	29184801	MajorDMR-18-242993	3
chr7	29230315	29230389	MajorDMR-18-242994	2
chr7	29243600	29243763	MajorDMR-18-242995	3
chr7	29244300	29244574	MajorDMR-18-242996	2
chr7	29247223	29248229	MajorDMR-18-242997	9
chr7	29254873	29255010	MajorDMR-18-242998	2
chr7	29265679	29266099	MajorDMR-18-242999	2
chr7	29294896	29295042	MajorDMR-18-243000	5
chr7	29308164	29308339	MajorDMR-18-243001	2
chr7	29311714	29311960	MajorDMR-18-243002	3
chr7	29313747	29314645	MajorDMR-18-243003	12
chr7	29315234	29315250	MajorDMR-18-243004	2
chr7	29318329	29318500	MajorDMR-18-243005	3
chr7	29328531	29329203	MajorDMR-18-243006	14
chr7	29345999	29346364	MajorDMR-18-243007	3
chr7	29358606	29360297	MajorDMR-18-243008	19
chr7	29361809	29361865	MajorDMR-18-243009	2
chr7	29369881	29370041	MajorDMR-18-243010	4
chr7	29370885	29370959	MajorDMR-18-243011	2
chr7	29375272	29375299	MajorDMR-18-243012	2
chr7	29376846	29377369	MajorDMR-18-243013	7
chr7	29380868	29381028	MajorDMR-18-243014	3
chr7	29385108	29385316	MajorDMR-18-243015	3
chr7	29396374	29396397	MajorDMR-18-243016	2
chr7	29409888	29410294	MajorDMR-18-243017	3
chr7	29425996	29426497	MajorDMR-18-243018	6
chr7	29441580	29441820	MajorDMR-18-243019	5
chr7	29444837	29444929	MajorDMR-18-243020	3
chr7	29445497	29445670	MajorDMR-18-243021	6
chr7	29453257	29453351	MajorDMR-18-243022	2
chr7	29482058	29482154	MajorDMR-18-243023	2
chr7	29485179	29485209	MajorDMR-18-243024	2
chr7	29486340	29486569	MajorDMR-18-243025	3
chr7	29496925	29497451	MajorDMR-18-243026	12
chr7	29516419	29516806	MajorDMR-18-243027	6
chr7	29518163	29518388	MajorDMR-18-243028	2
chr7	29519909	29519934	MajorDMR-18-243029	2
chr7	29522497	29522932	MajorDMR-18-243030	8
chr7	29523454	29524363	MajorDMR-18-243031	7
chr7	29524998	29525321	MajorDMR-18-243032	3
chr7	29525890	29526647	MajorDMR-18-243033	18
chr7	29527204	29530006	MajorDMR-18-243034	17
chr7	29535348	29535386	MajorDMR-18-243035	2
chr7	29539495	29539521	MajorDMR-18-243036	2
chr7	29541457	29541946	MajorDMR-18-243037	2
chr7	29544285	29544557	MajorDMR-18-243038	2
chr7	29546437	29546858	MajorDMR-18-243039	3
chr7	29548406	29549092	MajorDMR-18-243040	4
chr7	29550507	29551720	MajorDMR-18-243041	7
chr7	29574519	29574549	MajorDMR-18-243042	2
chr7	29577992	29578198	MajorDMR-18-243043	3
chr7	29589444	29589479	MajorDMR-18-243044	2
chr7	29596504	29596698	MajorDMR-18-243045	3
chr7	29607743	29607790	MajorDMR-18-243046	2
chr7	29611549	29611637	MajorDMR-18-243047	2
chr7	29614507	29614946	MajorDMR-18-243048	3
chr7	29638362	29638422	MajorDMR-18-243049	4
chr7	29648193	29648237	MajorDMR-18-243050	2
chr7	29651716	29652433	MajorDMR-18-243051	5
chr7	29654534	29654722	MajorDMR-18-243052	2
chr7	29659837	29660434	MajorDMR-18-243053	4
chr7	29675996	29676307	MajorDMR-18-243054	6
chr7	29685521	29685633	MajorDMR-18-243055	3
chr7	29694062	29694231	MajorDMR-18-243056	4
chr7	29702499	29702631	MajorDMR-18-243057	2
chr7	29708791	29709091	MajorDMR-18-243058	5
chr7	29711304	29711387	MajorDMR-18-243059	2
chr7	29721183	29722477	MajorDMR-18-243060	8
chr7	29762910	29763905	MajorDMR-18-243061	13
chr7	29814249	29814306	MajorDMR-18-243062	2
chr7	29823091	29823453	MajorDMR-18-243063	3
chr7	29825322	29825676	MajorDMR-18-243064	2
chr7	29879079	29879145	MajorDMR-18-243065	3
chr7	29880954	29881057	MajorDMR-18-243066	4
chr7	29882971	29883337	MajorDMR-18-243067	9
chr7	29891171	29891361	MajorDMR-18-243068	6
chr7	29894837	29895267	MajorDMR-18-243069	3
chr7	29904411	29904429	MajorDMR-18-243070	2
chr7	29906314	29906992	MajorDMR-18-243071	5
chr7	29916455	29917280	MajorDMR-18-243072	9
chr7	29923338	29924264	MajorDMR-18-243073	18
chr7	29957305	29957403	MajorDMR-18-243074	2
chr7	29958373	29958402	MajorDMR-18-243075	2
chr7	29962933	29963864	MajorDMR-18-243076	10
chr7	29966078	29966215	MajorDMR-18-243077	8
chr7	29967009	29967171	MajorDMR-18-243078	5
chr7	29971839	29971873	MajorDMR-18-243079	2
chr7	29973647	29973764	MajorDMR-18-243080	2
chr7	29988499	29988572	MajorDMR-18-243081	2
chr7	29995914	29996004	MajorDMR-18-243082	3
chr7	29997746	29998903	MajorDMR-18-243083	12
chr7	30001214	30001227	MajorDMR-18-243084	2
chr7	30002733	30003205	MajorDMR-18-243085	3
chr7	30004072	30005153	MajorDMR-18-243086	14
chr7	30005706	30006288	MajorDMR-18-243087	5
chr7	30008469	30008596	MajorDMR-18-243088	8
chr7	30010243	30010367	MajorDMR-18-243089	3
chr7	30011667	30011877	MajorDMR-18-243090	3
chr7	30014532	30016820	MajorDMR-18-243091	21
chr7	30040457	30040687	MajorDMR-18-243092	3
chr7	30045196	30045508	MajorDMR-18-243093	4
chr7	30065221	30065760	MajorDMR-18-243094	4
chr7	30070224	30070260	MajorDMR-18-243095	3
chr7	30070922	30071319	MajorDMR-18-243096	7
chr7	30079726	30080408	MajorDMR-18-243097	3
chr7	30084711	30085039	MajorDMR-18-243098	2
chr7	30086887	30086990	MajorDMR-18-243099	2
chr7	30093110	30093688	MajorDMR-18-243100	4
chr7	30095424	30095434	MajorDMR-18-243101	2
chr7	30099600	30099614	MajorDMR-18-243102	2
chr7	30119655	30119695	MajorDMR-18-243103	2
chr7	30122864	30123001	MajorDMR-18-243104	2
chr7	30128709	30128882	MajorDMR-18-243105	3
chr7	30131144	30131885	MajorDMR-18-243106	8
chr7	30140953	30141044	MajorDMR-18-243107	2
chr7	30176841	30176940	MajorDMR-18-243108	2
chr7	30179635	30180437	MajorDMR-18-243109	6
chr7	30181075	30181217	MajorDMR-18-243110	3
chr7	30182413	30182889	MajorDMR-18-243111	5
chr7	30184164	30184188	MajorDMR-18-243112	2
chr7	30187054	30187083	MajorDMR-18-243113	2
chr7	30187682	30187692	MajorDMR-18-243114	2
chr7	30194929	30195717	MajorDMR-18-243115	10
chr7	30202010	30203732	MajorDMR-18-243116	19
chr7	30204412	30204588	MajorDMR-18-243117	6
chr7	30207596	30207774	MajorDMR-18-243118	2
chr7	30210688	30210925	MajorDMR-18-243119	2
chr7	30211725	30212377	MajorDMR-18-243120	4
chr7	30213335	30215086	MajorDMR-18-243121	19
chr7	30222619	30222671	MajorDMR-18-243122	2
chr7	30224354	30225098	MajorDMR-18-243123	4
chr7	30228737	30229235	MajorDMR-18-243124	5
chr7	30240356	30241469	MajorDMR-18-243125	8
chr7	30246279	30246434	MajorDMR-18-243126	4
chr7	30252334	30252611	MajorDMR-18-243127	4
chr7	30272037	30272125	MajorDMR-18-243128	2
chr7	30287192	30287262	MajorDMR-18-243129	3
chr7	30290113	30290176	MajorDMR-18-243130	2
chr7	30293134	30293724	MajorDMR-18-243131	7
chr7	30294259	30294612	MajorDMR-18-243132	4
chr7	30316915	30317018	MajorDMR-18-243133	2
chr7	30321029	30321521	MajorDMR-18-243134	3
chr7	30322165	30322390	MajorDMR-18-243135	5
chr7	30353281	30353455	MajorDMR-18-243136	3
chr7	30360660	30361460	MajorDMR-18-243137	9
chr7	30369298	30369360	MajorDMR-18-243138	2
chr7	30391013	30391074	MajorDMR-18-243139	2
chr7	30398505	30398632	MajorDMR-18-243140	2
chr7	30403602	30403653	MajorDMR-18-243141	2
chr7	30417315	30417493	MajorDMR-18-243142	2
chr7	30430170	30430633	MajorDMR-18-243143	3
chr7	30452951	30453009	MajorDMR-18-243144	2
chr7	30468912	30469023	MajorDMR-18-243145	3
chr7	30469934	30471211	MajorDMR-18-243146	10
chr7	30472866	30473100	MajorDMR-18-243147	2
chr7	30485428	30485650	MajorDMR-18-243148	6
chr7	30489723	30490322	MajorDMR-18-243149	6
chr7	30491626	30491788	MajorDMR-18-243150	4
chr7	30492950	30493024	MajorDMR-18-243151	4
chr7	30502009	30502303	MajorDMR-18-243152	2
chr7	30509406	30510721	MajorDMR-18-243153	18
chr7	30525832	30525838	MajorDMR-18-243154	2
chr7	30538191	30538327	MajorDMR-18-243155	2
chr7	30588737	30588974	MajorDMR-18-243156	3
chr7	30601993	30602759	MajorDMR-18-243157	11
chr7	30620378	30620477	MajorDMR-18-243158	2
chr7	30626462	30626754	MajorDMR-18-243159	4
chr7	30637903	30638028	MajorDMR-18-243160	2
chr7	30656816	30657388	MajorDMR-18-243161	5
chr7	30659922	30659964	MajorDMR-18-243162	2
chr7	30672955	30673209	MajorDMR-18-243163	3
chr7	30685499	30685579	MajorDMR-18-243164	2
chr7	30687786	30687985	MajorDMR-18-243165	3
chr7	30688937	30689086	MajorDMR-18-243166	2
chr7	30689778	30690600	MajorDMR-18-243167	10
chr7	30697817	30697994	MajorDMR-18-243168	4
chr7	30699745	30700865	MajorDMR-18-243169	12
chr7	30708010	30708371	MajorDMR-18-243170	5
chr7	30711628	30711739	MajorDMR-18-243171	6
chr7	30713316	30714173	MajorDMR-18-243172	5
chr7	30719226	30719988	MajorDMR-18-243173	5
chr7	30723146	30723604	MajorDMR-18-243174	2
chr7	30730251	30730465	MajorDMR-18-243175	3
chr7	30731968	30731994	MajorDMR-18-243176	2
chr7	30739932	30740876	MajorDMR-18-243177	4
chr7	30742674	30743573	MajorDMR-18-243178	6
chr7	30745156	30745559	MajorDMR-18-243179	11
chr7	30749459	30749629	MajorDMR-18-243180	2
chr7	30765139	30765693	MajorDMR-18-243181	12
chr7	30771307	30771401	MajorDMR-18-243182	4
chr7	30790359	30791128	MajorDMR-18-243183	7
chr7	30792646	30792826	MajorDMR-18-243184	3
chr7	30795014	30795448	MajorDMR-18-243185	19
chr7	30799512	30799579	MajorDMR-18-243186	3
chr7	30820572	30820773	MajorDMR-18-243187	3
chr7	30840710	30840984	MajorDMR-18-243188	2
chr7	30845335	30845889	MajorDMR-18-243189	8
chr7	30851493	30851676	MajorDMR-18-243190	3
chr7	30855797	30856261	MajorDMR-18-243191	9
chr7	30864943	30865135	MajorDMR-18-243192	2
chr7	30878761	30878915	MajorDMR-18-243193	2
chr7	30893348	30893912	MajorDMR-18-243194	6
chr7	30901897	30902094	MajorDMR-18-243195	6
chr7	30902717	30902736	MajorDMR-18-243196	2
chr7	30903765	30904260	MajorDMR-18-243197	5
chr7	30920122	30920318	MajorDMR-18-243198	4
chr7	30926285	30926837	MajorDMR-18-243199	12
chr7	30927400	30927565	MajorDMR-18-243200	5
chr7	30933101	30933243	MajorDMR-18-243201	3
chr7	30937011	30937043	MajorDMR-18-243202	3
chr7	30938027	30938355	MajorDMR-18-243203	12
chr7	30947974	30948511	MajorDMR-18-243204	11
chr7	30951154	30951638	MajorDMR-18-243205	16
chr7	30958571	30959082	MajorDMR-18-243206	5
chr7	30959823	30959910	MajorDMR-18-243207	2
chr7	30972374	30972566	MajorDMR-18-243208	5
chr7	30973197	30973317	MajorDMR-18-243209	4
chr7	30977198	30977206	MajorDMR-18-243210	2
chr7	30978149	30978705	MajorDMR-18-243211	6
chr7	30981332	30981819	MajorDMR-18-243212	4
chr7	30994748	30994845	MajorDMR-18-243213	3
chr7	31010533	31012424	MajorDMR-18-243214	12
chr7	31014379	31014715	MajorDMR-18-243215	7
chr7	31017517	31017753	MajorDMR-18-243216	3
chr7	31018909	31019478	MajorDMR-18-243217	4
chr7	31028117	31028593	MajorDMR-18-243218	6
chr7	31037029	31037386	MajorDMR-18-243219	8
chr7	31040532	31040542	MajorDMR-18-243220	2
chr7	31048720	31049427	MajorDMR-18-243221	8
chr7	31073549	31073752	MajorDMR-18-243222	2
chr7	31076823	31076834	MajorDMR-18-243223	2
chr7	31082556	31082913	MajorDMR-18-243224	7
chr7	31084306	31084523	MajorDMR-18-243225	4
chr7	31114078	31114272	MajorDMR-18-243226	9
chr7	31121918	31122395	MajorDMR-18-243227	4
chr7	31163583	31163684	MajorDMR-18-243228	2
chr7	31173021	31173120	MajorDMR-18-243229	4
chr7	31179887	31180024	MajorDMR-18-243230	5
chr7	31187246	31187605	MajorDMR-18-243231	3
chr7	31249462	31249784	MajorDMR-18-243232	2
chr7	31253738	31253840	MajorDMR-18-243233	3
chr7	31259110	31259229	MajorDMR-18-243234	2
chr7	31261494	31261767	MajorDMR-18-243235	2
chr7	31274380	31275119	MajorDMR-18-243236	8
chr7	31276022	31276204	MajorDMR-18-243237	2
chr7	31292572	31292633	MajorDMR-18-243238	2
chr7	31297148	31297203	MajorDMR-18-243239	3
chr7	31301109	31301305	MajorDMR-18-243240	3
chr7	31307090	31307250	MajorDMR-18-243241	2
chr7	31313971	31314100	MajorDMR-18-243242	2
chr7	31317264	31317451	MajorDMR-18-243243	2
chr7	31331948	31331978	MajorDMR-18-243244	2
chr7	31340775	31340980	MajorDMR-18-243245	2
chr7	31349908	31349956	MajorDMR-18-243246	2
chr7	31358116	31358453	MajorDMR-18-243247	5
chr7	31365576	31366214	MajorDMR-18-243248	5
chr7	31375847	31375909	MajorDMR-18-243249	2
chr7	31397849	31398746	MajorDMR-18-243250	11
chr7	31402224	31402560	MajorDMR-18-243251	4
chr7	31403289	31403380	MajorDMR-18-243252	2
chr7	31403976	31404085	MajorDMR-18-243253	2
chr7	31412384	31413026	MajorDMR-18-243254	5
chr7	31416170	31416719	MajorDMR-18-243255	4
chr7	31420194	31420357	MajorDMR-18-243256	3
chr7	31424384	31424476	MajorDMR-18-243257	2
chr7	31432993	31433029	MajorDMR-18-243258	3
chr7	31445357	31445418	MajorDMR-18-243259	2
chr7	31446905	31447002	MajorDMR-18-243260	2
chr7	31463380	31463480	MajorDMR-18-243261	2
chr7	31470190	31470848	MajorDMR-18-243262	6
chr7	31472630	31472945	MajorDMR-18-243263	6
chr7	31482538	31483038	MajorDMR-18-243264	3
chr7	31500261	31500555	MajorDMR-18-243265	4
chr7	31513073	31513380	MajorDMR-18-243266	3
chr7	31518786	31518967	MajorDMR-18-243267	2
chr7	31533332	31533554	MajorDMR-18-243268	2
chr7	31539233	31539515	MajorDMR-18-243269	2
chr7	31552948	31553263	MajorDMR-18-243270	3
chr7	31589836	31590466	MajorDMR-18-243271	5
chr7	31603316	31603667	MajorDMR-18-243272	3
chr7	31618382	31619016	MajorDMR-18-243273	4
chr7	31642142	31643285	MajorDMR-18-243274	11
chr7	31672315	31672337	MajorDMR-18-243275	2
chr7	31682398	31682701	MajorDMR-18-243276	5
chr7	31719324	31719816	MajorDMR-18-243277	11
chr7	31730678	31730876	MajorDMR-18-243278	2
chr7	31732121	31732189	MajorDMR-18-243279	2
chr7	31745358	31745455	MajorDMR-18-243280	3
chr7	31748081	31748087	MajorDMR-18-243281	2
chr7	31759996	31760847	MajorDMR-18-243282	12
chr7	31766141	31766200	MajorDMR-18-243283	2
chr7	31768854	31769059	MajorDMR-18-243284	3
chr7	31775617	31775947	MajorDMR-18-243285	5
chr7	31791508	31791520	MajorDMR-18-243286	2
chr7	31807487	31807901	MajorDMR-18-243287	2
chr7	31821200	31821434	MajorDMR-18-243288	2
chr7	31822121	31823009	MajorDMR-18-243289	7
chr7	31824775	31825187	MajorDMR-18-243290	3
chr7	31828442	31828593	MajorDMR-18-243291	3
chr7	31851647	31851739	MajorDMR-18-243292	2
chr7	31890254	31891016	MajorDMR-18-243293	5
chr7	31895768	31895807	MajorDMR-18-243294	2
chr7	31913502	31913649	MajorDMR-18-243295	2
chr7	31921837	31921950	MajorDMR-18-243296	2
chr7	31932976	31933520	MajorDMR-18-243297	6
chr7	31943600	31943887	MajorDMR-18-243298	3
chr7	31953405	31953429	MajorDMR-18-243299	2
chr7	31964192	31965183	MajorDMR-18-243300	6
chr7	31974709	31975433	MajorDMR-18-243301	9
chr7	31982367	31982432	MajorDMR-18-243302	2
chr7	31993135	31993389	MajorDMR-18-243303	2
chr7	31994787	31994876	MajorDMR-18-243304	2
chr7	31996841	31996947	MajorDMR-18-243305	2
chr7	32007418	32007827	MajorDMR-18-243306	4
chr7	32021781	32021907	MajorDMR-18-243307	2
chr7	32026791	32027313	MajorDMR-18-243308	4
chr7	32029285	32029350	MajorDMR-18-243309	3
chr7	32032584	32032590	MajorDMR-18-243310	2
chr7	32035669	32035825	MajorDMR-18-243311	4
chr7	32037081	32037429	MajorDMR-18-243312	2
chr7	32038676	32038749	MajorDMR-18-243313	2
chr7	32040574	32040606	MajorDMR-18-243314	2
chr7	32044749	32044897	MajorDMR-18-243315	3
chr7	32063159	32063249	MajorDMR-18-243316	4
chr7	32068512	32068559	MajorDMR-18-243317	2
chr7	32072810	32072888	MajorDMR-18-243318	2
chr7	32078996	32079564	MajorDMR-18-243319	7
chr7	32083451	32083483	MajorDMR-18-243320	2
chr7	32090005	32090132	MajorDMR-18-243321	3
chr7	32090699	32091656	MajorDMR-18-243322	9
chr7	32093825	32093834	MajorDMR-18-243323	2
chr7	32095929	32096570	MajorDMR-18-243324	5
chr7	32097870	32098464	MajorDMR-18-243325	9
chr7	32099124	32099136	MajorDMR-18-243326	2
chr7	32100100	32100317	MajorDMR-18-243327	3
chr7	32101998	32102017	MajorDMR-18-243328	2
chr7	32102599	32102775	MajorDMR-18-243329	3
chr7	32106175	32106655	MajorDMR-18-243330	3
chr7	32108294	32108663	MajorDMR-18-243331	4
chr7	32109338	32109868	MajorDMR-18-243332	4
chr7	32111236	32111454	MajorDMR-18-243333	2
chr7	32112123	32112603	MajorDMR-18-243334	3
chr7	32114429	32115521	MajorDMR-18-243335	13
chr7	32116799	32116881	MajorDMR-18-243336	2
chr7	32117534	32117983	MajorDMR-18-243337	6
chr7	32119188	32119377	MajorDMR-18-243338	4
chr7	32126375	32126472	MajorDMR-18-243339	2
chr7	32128005	32128667	MajorDMR-18-243340	19
chr7	32133166	32133591	MajorDMR-18-243341	3
chr7	32142467	32142497	MajorDMR-18-243342	2
chr7	32190324	32190754	MajorDMR-18-243343	3
chr7	32194435	32194672	MajorDMR-18-243344	2
chr7	32195495	32195575	MajorDMR-18-243345	2
chr7	32236042	32236117	MajorDMR-18-243346	2
chr7	32245472	32245862	MajorDMR-18-243347	4
chr7	32246853	32247547	MajorDMR-18-243348	11
chr7	32256135	32256579	MajorDMR-18-243349	5
chr7	32269659	32269991	MajorDMR-18-243350	6
chr7	32290209	32290693	MajorDMR-18-243351	12
chr7	32293000	32293395	MajorDMR-18-243352	6
chr7	32304237	32304439	MajorDMR-18-243353	3
chr7	32305177	32305411	MajorDMR-18-243354	2
chr7	32306441	32306891	MajorDMR-18-243355	2
chr7	32323336	32323518	MajorDMR-18-243356	5
chr7	32328089	32328396	MajorDMR-18-243357	3
chr7	32329430	32330113	MajorDMR-18-243358	5
chr7	32343753	32343809	MajorDMR-18-243359	2
chr7	32354345	32354362	MajorDMR-18-243360	2
chr7	32356246	32356681	MajorDMR-18-243361	6
chr7	32358624	32358835	MajorDMR-18-243362	10
chr7	32369461	32369618	MajorDMR-18-243363	4
chr7	32379206	32379564	MajorDMR-18-243364	3
chr7	32382661	32382869	MajorDMR-18-243365	3
chr7	32395058	32395141	MajorDMR-18-243366	2
chr7	32402552	32402677	MajorDMR-18-243367	3
chr7	32417581	32417670	MajorDMR-18-243368	2
chr7	32418494	32418737	MajorDMR-18-243369	3
chr7	32422191	32422399	MajorDMR-18-243370	2
chr7	32425410	32425591	MajorDMR-18-243371	2
chr7	32426529	32426695	MajorDMR-18-243372	2
chr7	32439761	32439850	MajorDMR-18-243373	2
chr7	32443206	32443357	MajorDMR-18-243374	6
chr7	32449804	32449979	MajorDMR-18-243375	2
chr7	32452219	32452602	MajorDMR-18-243376	5
chr7	32455228	32455360	MajorDMR-18-243377	6
chr7	32459031	32459374	MajorDMR-18-243378	4
chr7	32461752	32461829	MajorDMR-18-243379	3
chr7	32462598	32463059	MajorDMR-18-243380	3
chr7	32468126	32468489	MajorDMR-18-243381	13
chr7	32470964	32471840	MajorDMR-18-243382	5
chr7	32480015	32480196	MajorDMR-18-243383	2
chr7	32486738	32486913	MajorDMR-18-243384	3
chr7	32493337	32493349	MajorDMR-18-243385	2
chr7	32499412	32499457	MajorDMR-18-243386	2
chr7	32513348	32513812	MajorDMR-18-243387	2
chr7	32523868	32524025	MajorDMR-18-243388	4
chr7	32530932	32532008	MajorDMR-18-243389	8
chr7	32545026	32545314	MajorDMR-18-243390	6
chr7	32546001	32546053	MajorDMR-18-243391	2
chr7	32553829	32554097	MajorDMR-18-243392	5
chr7	32571590	32571999	MajorDMR-18-243393	8
chr7	32573347	32573480	MajorDMR-18-243394	4
chr7	32582064	32582529	MajorDMR-18-243395	3
chr7	32587781	32588540	MajorDMR-18-243396	4
chr7	32609214	32609273	MajorDMR-18-243397	2
chr7	32631248	32631818	MajorDMR-18-243398	8
chr7	32634692	32634907	MajorDMR-18-243399	3
chr7	32650612	32651692	MajorDMR-18-243400	6
chr7	32666510	32666630	MajorDMR-18-243401	2
chr7	32702222	32702370	MajorDMR-18-243402	2
chr7	32703491	32703662	MajorDMR-18-243403	4
chr7	32709880	32710106	MajorDMR-18-243404	3
chr7	32770547	32770618	MajorDMR-18-243405	2
chr7	32771338	32771853	MajorDMR-18-243406	4
chr7	32787245	32787533	MajorDMR-18-243407	2
chr7	32795746	32795846	MajorDMR-18-243408	2
chr7	32799279	32799500	MajorDMR-18-243409	4
chr7	32802563	32802860	MajorDMR-18-243410	8
chr7	32804442	32804483	MajorDMR-18-243411	2
chr7	32814137	32814768	MajorDMR-18-243412	5
chr7	32815570	32816126	MajorDMR-18-243413	6
chr7	32818613	32818718	MajorDMR-18-243414	2
chr7	32824631	32825635	MajorDMR-18-243415	10
chr7	32830221	32831039	MajorDMR-18-243416	8
chr7	32839917	32840220	MajorDMR-18-243417	4
chr7	32853175	32853437	MajorDMR-18-243418	3
chr7	32856067	32856533	MajorDMR-18-243419	6
chr7	32886339	32886566	MajorDMR-18-243420	4
chr7	32895904	32896199	MajorDMR-18-243421	4
chr7	32916789	32916876	MajorDMR-18-243422	2
chr7	32925558	32925614	MajorDMR-18-243423	2
chr7	32927891	32928061	MajorDMR-18-243424	2
chr7	32935383	32935733	MajorDMR-18-243425	2
chr7	32948516	32948601	MajorDMR-18-243426	2
chr7	32977429	32977628	MajorDMR-18-243427	3
chr7	32997802	32998592	MajorDMR-18-243428	13
chr7	33026748	33027245	MajorDMR-18-243429	3
chr7	33027901	33028411	MajorDMR-18-243430	10
chr7	33038393	33038604	MajorDMR-18-243431	2
chr7	33092728	33092893	MajorDMR-18-243432	4
chr7	33121595	33121629	MajorDMR-18-243433	2
chr7	33132962	33133191	MajorDMR-18-243434	2
chr7	33142077	33142381	MajorDMR-18-243435	3
chr7	33170738	33171864	MajorDMR-18-243436	8
chr7	33178414	33178560	MajorDMR-18-243437	2
chr7	33184038	33184213	MajorDMR-18-243438	3
chr7	33184785	33184854	MajorDMR-18-243439	4
chr7	33199563	33199916	MajorDMR-18-243440	2
chr7	33212913	33212931	MajorDMR-18-243441	2
chr7	33236115	33236263	MajorDMR-18-243442	3
chr7	33273208	33273709	MajorDMR-18-243443	2
chr7	33276812	33276906	MajorDMR-18-243444	2
chr7	33282630	33282707	MajorDMR-18-243445	3
chr7	33293177	33293319	MajorDMR-18-243446	5
chr7	33298097	33298570	MajorDMR-18-243447	2
chr7	33300923	33301519	MajorDMR-18-243448	6
chr7	33313036	33313154	MajorDMR-18-243449	2
chr7	33329873	33330132	MajorDMR-18-243450	2
chr7	33349870	33350310	MajorDMR-18-243451	2
chr7	33353029	33353254	MajorDMR-18-243452	2
chr7	33392472	33392688	MajorDMR-18-243453	2
chr7	33412755	33412822	MajorDMR-18-243454	2
chr7	33440177	33440321	MajorDMR-18-243455	2
chr7	33459908	33460181	MajorDMR-18-243456	3
chr7	33465689	33466030	MajorDMR-18-243457	4
chr7	33473035	33473207	MajorDMR-18-243458	2
chr7	33484264	33484407	MajorDMR-18-243459	3
chr7	33487783	33488033	MajorDMR-18-243460	3
chr7	33498398	33499153	MajorDMR-18-243461	7
chr7	33502847	33502854	MajorDMR-18-243462	2
chr7	33510171	33510617	MajorDMR-18-243463	3
chr7	33522947	33523392	MajorDMR-18-243464	3
chr7	33529382	33529470	MajorDMR-18-243465	2
chr7	33543476	33543574	MajorDMR-18-243466	3
chr7	33551454	33551535	MajorDMR-18-243467	3
chr7	33584340	33584697	MajorDMR-18-243468	3
chr7	33587320	33587410	MajorDMR-18-243469	2
chr7	33620811	33620956	MajorDMR-18-243470	2
chr7	33629875	33629911	MajorDMR-18-243471	2
chr7	33640834	33640846	MajorDMR-18-243472	3
chr7	33644613	33644675	MajorDMR-18-243473	2
chr7	33674968	33675296	MajorDMR-18-243474	5
chr7	33686334	33686423	MajorDMR-18-243475	3
chr7	33703996	33704211	MajorDMR-18-243476	3
chr7	33706743	33706780	MajorDMR-18-243477	2
chr7	33707923	33708089	MajorDMR-18-243478	3
chr7	33714627	33715475	MajorDMR-18-243479	11
chr7	33733673	33733691	MajorDMR-18-243480	2
chr7	33737844	33739238	MajorDMR-18-243481	12
chr7	33740678	33740760	MajorDMR-18-243482	3
chr7	33746283	33747355	MajorDMR-18-243483	11
chr7	33758955	33759144	MajorDMR-18-243484	5
chr7	33762009	33762259	MajorDMR-18-243485	4
chr7	33776308	33776337	MajorDMR-18-243486	3
chr7	33794674	33795451	MajorDMR-18-243487	11
chr7	33796893	33797095	MajorDMR-18-243488	4
chr7	33800029	33800175	MajorDMR-18-243489	2
chr7	33804960	33805040	MajorDMR-18-243490	2
chr7	33814903	33815013	MajorDMR-18-243491	2
chr7	33826691	33826770	MajorDMR-18-243492	2
chr7	33827752	33831033	MajorDMR-18-243493	40
chr7	33834005	33834202	MajorDMR-18-243494	2
chr7	33835563	33835726	MajorDMR-18-243495	6
chr7	33837002	33837569	MajorDMR-18-243496	8
chr7	33838223	33838823	MajorDMR-18-243497	3
chr7	33840357	33840480	MajorDMR-18-243498	2
chr7	33841246	33841583	MajorDMR-18-243499	3
chr7	33842787	33843143	MajorDMR-18-243500	6
chr7	33844698	33845586	MajorDMR-18-243501	12
chr7	33846299	33846652	MajorDMR-18-243502	3
chr7	33847887	33847893	MajorDMR-18-243503	2
chr7	33850457	33850586	MajorDMR-18-243504	2
chr7	33853989	33855626	MajorDMR-18-243505	18
chr7	33864811	33865148	MajorDMR-18-243506	2
chr7	33872077	33872236	MajorDMR-18-243507	5
chr7	33874517	33875115	MajorDMR-18-243508	13
chr7	33881260	33881625	MajorDMR-18-243509	4
chr7	33888734	33888746	MajorDMR-18-243510	2
chr7	33890581	33890817	MajorDMR-18-243511	2
chr7	33896994	33897005	MajorDMR-18-243512	2
chr7	33902330	33903552	MajorDMR-18-243513	8
chr7	33908944	33909058	MajorDMR-18-243514	3
chr7	33919068	33919354	MajorDMR-18-243515	2
chr7	33932605	33932771	MajorDMR-18-243516	2
chr7	33937040	33937193	MajorDMR-18-243517	2
chr7	33950418	33950608	MajorDMR-18-243518	2
chr7	33951872	33951955	MajorDMR-18-243519	3
chr7	33956759	33957415	MajorDMR-18-243520	4
chr7	33961029	33961511	MajorDMR-18-243521	9
chr7	33964703	33964719	MajorDMR-18-243522	2
chr7	33965432	33965515	MajorDMR-18-243523	2
chr7	33976348	33976401	MajorDMR-18-243524	2
chr7	33981235	33981330	MajorDMR-18-243525	4
chr7	33989961	33990161	MajorDMR-18-243526	4
chr7	33994962	33995167	MajorDMR-18-243527	5
chr7	33998130	33998753	MajorDMR-18-243528	4
chr7	34004080	34004707	MajorDMR-18-243529	5
chr7	34012900	34013493	MajorDMR-18-243530	4
chr7	34038254	34038387	MajorDMR-18-243531	3
chr7	34046340	34046376	MajorDMR-18-243532	2
chr7	34052522	34052697	MajorDMR-18-243533	2
chr7	34054064	34054210	MajorDMR-18-243534	3
chr7	34076719	34077070	MajorDMR-18-243535	3
chr7	34078292	34078933	MajorDMR-18-243536	5
chr7	34083765	34084048	MajorDMR-18-243537	2
chr7	34098926	34099144	MajorDMR-18-243538	2
chr7	34099842	34099864	MajorDMR-18-243539	2
chr7	34109543	34109547	MajorDMR-18-243540	2
chr7	34136038	34136286	MajorDMR-18-243541	3
chr7	34137745	34137770	MajorDMR-18-243542	2
chr7	34151574	34151882	MajorDMR-18-243543	2
chr7	34153281	34154071	MajorDMR-18-243544	4
chr7	34158492	34158712	MajorDMR-18-243545	4
chr7	34170815	34171407	MajorDMR-18-243546	11
chr7	34175755	34175908	MajorDMR-18-243547	3
chr7	34180325	34180375	MajorDMR-18-243548	2
chr7	34181553	34182312	MajorDMR-18-243549	5
chr7	34185842	34185847	MajorDMR-18-243550	2
chr7	34192602	34192733	MajorDMR-18-243551	3
chr7	34194002	34194264	MajorDMR-18-243552	2
chr7	34198569	34198630	MajorDMR-18-243553	3
chr7	34199817	34200019	MajorDMR-18-243554	2
chr7	34217179	34217760	MajorDMR-18-243555	5
chr7	34220833	34220998	MajorDMR-18-243556	3
chr7	34228533	34228882	MajorDMR-18-243557	4
chr7	34229966	34230171	MajorDMR-18-243558	3
chr7	34231082	34231863	MajorDMR-18-243559	7
chr7	34237468	34237481	MajorDMR-18-243560	2
chr7	34247442	34247793	MajorDMR-18-243561	5
chr7	34255977	34256016	MajorDMR-18-243562	2
chr7	34288833	34289018	MajorDMR-18-243563	2
chr7	34338225	34338660	MajorDMR-18-243564	3
chr7	34348760	34349202	MajorDMR-18-243565	17
chr7	34434277	34434809	MajorDMR-18-243566	3
chr7	34441226	34441722	MajorDMR-18-243567	4
chr7	34446450	34446947	MajorDMR-18-243568	6
chr7	34459358	34459414	MajorDMR-18-243569	2
chr7	34465477	34465837	MajorDMR-18-243570	2
chr7	34521871	34522377	MajorDMR-18-243571	5
chr7	34526037	34527286	MajorDMR-18-243572	25
chr7	34528354	34528518	MajorDMR-18-243573	2
chr7	34530840	34530849	MajorDMR-18-243574	2
chr7	34535874	34535916	MajorDMR-18-243575	2
chr7	34540292	34540560	MajorDMR-18-243576	4
chr7	34552076	34552145	MajorDMR-18-243577	2
chr7	34559109	34559312	MajorDMR-18-243578	2
chr7	34576867	34576884	MajorDMR-18-243579	2
chr7	34597506	34597657	MajorDMR-18-243580	2
chr7	34613413	34613541	MajorDMR-18-243581	2
chr7	34650431	34650587	MajorDMR-18-243582	3
chr7	34662261	34663610	MajorDMR-18-243583	7
chr7	34682892	34683825	MajorDMR-18-243584	8
chr7	34692284	34692480	MajorDMR-18-243585	2
chr7	34697921	34698078	MajorDMR-18-243586	4
chr7	34699323	34699901	MajorDMR-18-243587	6
chr7	34701814	34702611	MajorDMR-18-243588	11
chr7	34723952	34724221	MajorDMR-18-243589	2
chr7	34762633	34762711	MajorDMR-18-243590	2
chr7	34786963	34788176	MajorDMR-18-243591	10
chr7	34789537	34789732	MajorDMR-18-243592	2
chr7	34800045	34800118	MajorDMR-18-243593	2
chr7	34802249	34802517	MajorDMR-18-243594	3
chr7	34820230	34821021	MajorDMR-18-243595	5
chr7	34849591	34849748	MajorDMR-18-243596	2
chr7	34861544	34861653	MajorDMR-18-243597	2
chr7	34863369	34863779	MajorDMR-18-243598	3
chr7	34870385	34871162	MajorDMR-18-243599	3
chr7	34878259	34878391	MajorDMR-18-243600	2
chr7	34881075	34881411	MajorDMR-18-243601	3
chr7	34900499	34900558	MajorDMR-18-243602	2
chr7	34904590	34904803	MajorDMR-18-243603	2
chr7	34905809	34906092	MajorDMR-18-243604	6
chr7	34908472	34909197	MajorDMR-18-243605	9
chr7	34915016	34915764	MajorDMR-18-243606	7
chr7	34923891	34923902	MajorDMR-18-243607	2
chr7	34925376	34925517	MajorDMR-18-243608	2
chr7	34926879	34927038	MajorDMR-18-243609	2
chr7	34929133	34929149	MajorDMR-18-243610	2
chr7	34931137	34931893	MajorDMR-18-243611	3
chr7	34940706	34940797	MajorDMR-18-243612	2
chr7	34947976	34948036	MajorDMR-18-243613	2
chr7	34958005	34958422	MajorDMR-18-243614	5
chr7	34961026	34961129	MajorDMR-18-243615	2
chr7	34967687	34967736	MajorDMR-18-243616	3
chr7	34969539	34969640	MajorDMR-18-243617	2
chr7	34985825	34985932	MajorDMR-18-243618	2
chr7	35043717	35043731	MajorDMR-18-243619	2
chr7	35044496	35044842	MajorDMR-18-243620	2
chr7	35069921	35070200	MajorDMR-18-243621	4
chr7	35073068	35073217	MajorDMR-18-243622	2
chr7	35086599	35086603	MajorDMR-18-243623	2
chr7	35108492	35108920	MajorDMR-18-243624	2
chr7	35141200	35141442	MajorDMR-18-243625	3
chr7	35157388	35158318	MajorDMR-18-243626	8
chr7	35219232	35219887	MajorDMR-18-243627	3
chr7	35241000	35241466	MajorDMR-18-243628	5
chr7	35254785	35255017	MajorDMR-18-243629	3
chr7	35268268	35268423	MajorDMR-18-243630	3
chr7	35271987	35272107	MajorDMR-18-243631	2
chr7	35302891	35303634	MajorDMR-18-243632	4
chr7	35320314	35320931	MajorDMR-18-243633	7
chr7	35323054	35323267	MajorDMR-18-243634	3
chr7	35342748	35342822	MajorDMR-18-243635	3
chr7	35353160	35353642	MajorDMR-18-243636	3
chr7	35359095	35359388	MajorDMR-18-243637	5
chr7	35367236	35368062	MajorDMR-18-243638	4
chr7	35374556	35374575	MajorDMR-18-243639	2
chr7	35376174	35376298	MajorDMR-18-243640	4
chr7	35393090	35393712	MajorDMR-18-243641	8
chr7	35395691	35396278	MajorDMR-18-243642	7
chr7	35405952	35406301	MajorDMR-18-243643	6
chr7	35407783	35407943	MajorDMR-18-243644	2
chr7	35412601	35412806	MajorDMR-18-243645	4
chr7	35415735	35416169	MajorDMR-18-243646	2
chr7	35417828	35418488	MajorDMR-18-243647	4
chr7	35437172	35437547	MajorDMR-18-243648	2
chr7	35455253	35455323	MajorDMR-18-243649	2
chr7	35458920	35459800	MajorDMR-18-243650	5
chr7	35482348	35482471	MajorDMR-18-243651	2
chr7	35485761	35486088	MajorDMR-18-243652	6
chr7	35488240	35488335	MajorDMR-18-243653	3
chr7	35490089	35490582	MajorDMR-18-243654	2
chr7	35505385	35505999	MajorDMR-18-243655	17
chr7	35508002	35508383	MajorDMR-18-243656	3
chr7	35519253	35519328	MajorDMR-18-243657	3
chr7	35520294	35520590	MajorDMR-18-243658	5
chr7	35522898	35522956	MajorDMR-18-243659	4
chr7	35525109	35525208	MajorDMR-18-243660	2
chr7	35530130	35530176	MajorDMR-18-243661	2
chr7	35531060	35531532	MajorDMR-18-243662	2
chr7	35544682	35545212	MajorDMR-18-243663	7
chr7	35552411	35552739	MajorDMR-18-243664	6
chr7	35559836	35560892	MajorDMR-18-243665	7
chr7	35562421	35562691	MajorDMR-18-243666	4
chr7	35570084	35570155	MajorDMR-18-243667	2
chr7	35586538	35586934	MajorDMR-18-243668	5
chr7	35591463	35591506	MajorDMR-18-243669	3
chr7	35608691	35609148	MajorDMR-18-243670	3
chr7	35612877	35613261	MajorDMR-18-243671	3
chr7	35616465	35616998	MajorDMR-18-243672	3
chr7	35677062	35677566	MajorDMR-18-243673	4
chr7	35686780	35687169	MajorDMR-18-243674	3
chr7	35708735	35708740	MajorDMR-18-243675	2
chr7	35712842	35712860	MajorDMR-18-243676	2
chr7	35716988	35717012	MajorDMR-18-243677	2
chr7	35717972	35718056	MajorDMR-18-243678	2
chr7	35739613	35739938	MajorDMR-18-243679	3
chr7	35754951	35755929	MajorDMR-18-243680	8
chr7	35756811	35758022	MajorDMR-18-243681	12
chr7	35760071	35760105	MajorDMR-18-243682	3
chr7	35764587	35764808	MajorDMR-18-243683	7
chr7	35773429	35774360	MajorDMR-18-243684	9
chr7	35775009	35775503	MajorDMR-18-243685	4
chr7	35789330	35789516	MajorDMR-18-243686	2
chr7	35791960	35794457	MajorDMR-18-243687	16
chr7	35798148	35798896	MajorDMR-18-243688	5
chr7	35802598	35802605	MajorDMR-18-243689	2
chr7	35803453	35803663	MajorDMR-18-243690	2
chr7	35807623	35808132	MajorDMR-18-243691	5
chr7	35816275	35816656	MajorDMR-18-243692	2
chr7	35818170	35818346	MajorDMR-18-243693	4
chr7	35819028	35819379	MajorDMR-18-243694	2
chr7	35820500	35821625	MajorDMR-18-243695	8
chr7	35824208	35824298	MajorDMR-18-243696	2
chr7	35824803	35825564	MajorDMR-18-243697	4
chr7	35827137	35827159	MajorDMR-18-243698	2
chr7	35837053	35837337	MajorDMR-18-243699	5
chr7	35843455	35844788	MajorDMR-18-243700	16
chr7	35845312	35846127	MajorDMR-18-243701	3
chr7	35846823	35848201	MajorDMR-18-243702	28
chr7	35848746	35848836	MajorDMR-18-243703	2
chr7	35849413	35850679	MajorDMR-18-243704	15
chr7	35851236	35853439	MajorDMR-18-243705	13
chr7	35854306	35855044	MajorDMR-18-243706	15
chr7	35855747	35858041	MajorDMR-18-243707	10
chr7	35859238	35860514	MajorDMR-18-243708	5
chr7	35861450	35862242	MajorDMR-18-243709	9
chr7	35862827	35863394	MajorDMR-18-243710	5
chr7	35864571	35864991	MajorDMR-18-243711	2
chr7	35866510	35867353	MajorDMR-18-243712	6
chr7	35867979	35870203	MajorDMR-18-243713	19
chr7	35874524	35875013	MajorDMR-18-243714	3
chr7	35876940	35877300	MajorDMR-18-243715	3
chr7	35880695	35881540	MajorDMR-18-243716	10
chr7	35882947	35883062	MajorDMR-18-243717	3
chr7	35886705	35886992	MajorDMR-18-243718	2
chr7	35887907	35888003	MajorDMR-18-243719	5
chr7	35890297	35890638	MajorDMR-18-243720	2
chr7	35892342	35892509	MajorDMR-18-243721	3
chr7	35893659	35894006	MajorDMR-18-243722	3
chr7	35899162	35899262	MajorDMR-18-243723	4
chr7	35905043	35905093	MajorDMR-18-243724	3
chr7	35906079	35906470	MajorDMR-18-243725	3
chr7	35908968	35909767	MajorDMR-18-243726	5
chr7	35913311	35913325	MajorDMR-18-243727	2
chr7	35920086	35920433	MajorDMR-18-243728	2
chr7	35932851	35933365	MajorDMR-18-243729	3
chr7	35936707	35937104	MajorDMR-18-243730	4
chr7	35943926	35943976	MajorDMR-18-243731	2
chr7	35947512	35948709	MajorDMR-18-243732	7
chr7	35949370	35949642	MajorDMR-18-243733	2
chr7	35957985	35958051	MajorDMR-18-243734	4
chr7	35970676	35971648	MajorDMR-18-243735	4
chr7	35973229	35973799	MajorDMR-18-243736	6
chr7	35974839	35975038	MajorDMR-18-243737	2
chr7	35976217	35976225	MajorDMR-18-243738	2
chr7	35995346	35995474	MajorDMR-18-243739	3
chr7	35997751	35997790	MajorDMR-18-243740	2
chr7	36008840	36008934	MajorDMR-18-243741	4
chr7	36015412	36015512	MajorDMR-18-243742	2
chr7	36018311	36019648	MajorDMR-18-243743	14
chr7	36024838	36025276	MajorDMR-18-243744	3
chr7	36061624	36063611	MajorDMR-18-243745	20
chr7	36065046	36065912	MajorDMR-18-243746	10
chr7	36067465	36068382	MajorDMR-18-243747	23
chr7	36068883	36068971	MajorDMR-18-243748	2
chr7	36074564	36075184	MajorDMR-18-243749	12
chr7	36075868	36077385	MajorDMR-18-243750	18
chr7	36089666	36089897	MajorDMR-18-243751	2
chr7	36101645	36102460	MajorDMR-18-243752	7
chr7	36107320	36107453	MajorDMR-18-243753	2
chr7	36147013	36147330	MajorDMR-18-243754	4
chr7	36188938	36189255	MajorDMR-18-243755	3
chr7	36193910	36194771	MajorDMR-18-243756	7
chr7	36213761	36213809	MajorDMR-18-243757	3
chr7	36214511	36214692	MajorDMR-18-243758	2
chr7	36226518	36226949	MajorDMR-18-243759	3
chr7	36228118	36228619	MajorDMR-18-243760	6
chr7	36245575	36245768	MajorDMR-18-243761	4
chr7	36250674	36250799	MajorDMR-18-243762	3
chr7	36254523	36255300	MajorDMR-18-243763	5
chr7	36265151	36265332	MajorDMR-18-243764	3
chr7	36266979	36267118	MajorDMR-18-243765	3
chr7	36283132	36283191	MajorDMR-18-243766	2
chr7	36298196	36298542	MajorDMR-18-243767	7
chr7	36300277	36300449	MajorDMR-18-243768	2
chr7	36311507	36311560	MajorDMR-18-243769	2
chr7	36315894	36316180	MajorDMR-18-243770	2
chr7	36318200	36318492	MajorDMR-18-243771	4
chr7	36324919	36325271	MajorDMR-18-243772	8
chr7	36327015	36327772	MajorDMR-18-243773	14
chr7	36330154	36330435	MajorDMR-18-243774	5
chr7	36330945	36332159	MajorDMR-18-243775	8
chr7	36340499	36340824	MajorDMR-18-243776	6
chr7	36343379	36344568	MajorDMR-18-243777	9
chr7	36355307	36355320	MajorDMR-18-243778	2
chr7	36358149	36358181	MajorDMR-18-243779	3
chr7	36396868	36397097	MajorDMR-18-243780	4
chr7	36398026	36398299	MajorDMR-18-243781	3
chr7	36407949	36408368	MajorDMR-18-243782	2
chr7	36409817	36410152	MajorDMR-18-243783	4
chr7	36411884	36412122	MajorDMR-18-243784	4
chr7	36428320	36428657	MajorDMR-18-243785	3
chr7	36445735	36446716	MajorDMR-18-243786	9
chr7	36447448	36448648	MajorDMR-18-243787	11
chr7	36450151	36450702	MajorDMR-18-243788	6
chr7	36454799	36455596	MajorDMR-18-243789	3
chr7	36479852	36479899	MajorDMR-18-243790	2
chr7	36480576	36481306	MajorDMR-18-243791	6
chr7	36489312	36489814	MajorDMR-18-243792	6
chr7	36492555	36492635	MajorDMR-18-243793	3
chr7	36494084	36494514	MajorDMR-18-243794	2
chr7	36495309	36495668	MajorDMR-18-243795	5
chr7	36513464	36513981	MajorDMR-18-243796	8
chr7	36523427	36524089	MajorDMR-18-243797	8
chr7	36525613	36527172	MajorDMR-18-243798	7
chr7	36530196	36530379	MajorDMR-18-243799	3
chr7	36537589	36537603	MajorDMR-18-243800	2
chr7	36545155	36545444	MajorDMR-18-243801	4
chr7	36549767	36549904	MajorDMR-18-243802	5
chr7	36553865	36554658	MajorDMR-18-243803	11
chr7	36556196	36556246	MajorDMR-18-243804	2
chr7	36562788	36563070	MajorDMR-18-243805	2
chr7	36570201	36570281	MajorDMR-18-243806	2
chr7	36589685	36589856	MajorDMR-18-243807	2
chr7	36600987	36601184	MajorDMR-18-243808	2
chr7	36640881	36641248	MajorDMR-18-243809	3
chr7	36646546	36647430	MajorDMR-18-243810	9
chr7	36652379	36653510	MajorDMR-18-243811	7
chr7	36655690	36655701	MajorDMR-18-243812	2
chr7	36660929	36661150	MajorDMR-18-243813	5
chr7	36662803	36662882	MajorDMR-18-243814	2
chr7	36664950	36665217	MajorDMR-18-243815	3
chr7	36671390	36671466	MajorDMR-18-243816	2
chr7	36672249	36672611	MajorDMR-18-243817	4
chr7	36682205	36682394	MajorDMR-18-243818	2
chr7	36684484	36684957	MajorDMR-18-243819	4
chr7	36693602	36693619	MajorDMR-18-243820	2
chr7	36698003	36699132	MajorDMR-18-243821	10
chr7	36702099	36702200	MajorDMR-18-243822	2
chr7	36729130	36729325	MajorDMR-18-243823	2
chr7	36738754	36738782	MajorDMR-18-243824	2
chr7	36764120	36764706	MajorDMR-18-243825	5
chr7	36777881	36778130	MajorDMR-18-243826	3
chr7	36783988	36784242	MajorDMR-18-243827	4
chr7	36798638	36799255	MajorDMR-18-243828	6
chr7	36800929	36801014	MajorDMR-18-243829	2
chr7	36806514	36806938	MajorDMR-18-243830	5
chr7	36825288	36825699	MajorDMR-18-243831	7
chr7	36834456	36834602	MajorDMR-18-243832	3
chr7	36858523	36858859	MajorDMR-18-243833	7
chr7	36862370	36863257	MajorDMR-18-243834	8
chr7	36864280	36864540	MajorDMR-18-243835	5
chr7	36867454	36867675	MajorDMR-18-243836	3
chr7	36870733	36870761	MajorDMR-18-243837	2
chr7	36879754	36879900	MajorDMR-18-243838	3
chr7	36880653	36880813	MajorDMR-18-243839	5
chr7	36891669	36891767	MajorDMR-18-243840	3
chr7	36914624	36914725	MajorDMR-18-243841	2
chr7	36920858	36921190	MajorDMR-18-243842	6
chr7	36921698	36922171	MajorDMR-18-243843	3
chr7	36925704	36926026	MajorDMR-18-243844	4
chr7	36927352	36927710	MajorDMR-18-243845	3
chr7	36930892	36931361	MajorDMR-18-243846	4
chr7	36934959	36935359	MajorDMR-18-243847	2
chr7	36936802	36937085	MajorDMR-18-243848	3
chr7	36944398	36944539	MajorDMR-18-243849	3
chr7	36946595	36947292	MajorDMR-18-243850	4
chr7	36950330	36950358	MajorDMR-18-243851	2
chr7	36952677	36953205	MajorDMR-18-243852	4
chr7	36959488	36959538	MajorDMR-18-243853	2
chr7	36962280	36962763	MajorDMR-18-243854	5
chr7	36967782	36968831	MajorDMR-18-243855	8
chr7	36971919	36972735	MajorDMR-18-243856	6
chr7	36976821	36976965	MajorDMR-18-243857	5
chr7	36982613	36983434	MajorDMR-18-243858	10
chr7	36985106	36985248	MajorDMR-18-243859	2
chr7	36986141	36986171	MajorDMR-18-243860	2
chr7	36989785	36989806	MajorDMR-18-243861	2
chr7	37000566	37000908	MajorDMR-18-243862	5
chr7	37004783	37004939	MajorDMR-18-243863	2
chr7	37007047	37007234	MajorDMR-18-243864	3
chr7	37009824	37009925	MajorDMR-18-243865	2
chr7	37011104	37012108	MajorDMR-18-243866	8
chr7	37014282	37014523	MajorDMR-18-243867	3
chr7	37026992	37027179	MajorDMR-18-243868	3
chr7	37033487	37033710	MajorDMR-18-243869	3
chr7	37035351	37035803	MajorDMR-18-243870	4
chr7	37039628	37040570	MajorDMR-18-243871	8
chr7	37042955	37043071	MajorDMR-18-243872	2
chr7	37045244	37047946	MajorDMR-18-243873	17
chr7	37049699	37049825	MajorDMR-18-243874	2
chr7	37052617	37052695	MajorDMR-18-243875	3
chr7	37053407	37053473	MajorDMR-18-243876	2
chr7	37054253	37054505	MajorDMR-18-243877	3
chr7	37056305	37056471	MajorDMR-18-243878	4
chr7	37061059	37061205	MajorDMR-18-243879	2
chr7	37066616	37066879	MajorDMR-18-243880	2
chr7	37068672	37068711	MajorDMR-18-243881	3
chr7	37078929	37079017	MajorDMR-18-243882	2
chr7	37081079	37081417	MajorDMR-18-243883	4
chr7	37082410	37082916	MajorDMR-18-243884	3
chr7	37085561	37086187	MajorDMR-18-243885	3
chr7	37095944	37096295	MajorDMR-18-243886	2
chr7	37105349	37105417	MajorDMR-18-243887	3
chr7	37114148	37114349	MajorDMR-18-243888	2
chr7	37121149	37121203	MajorDMR-18-243889	2
chr7	37127573	37127611	MajorDMR-18-243890	2
chr7	37136565	37136964	MajorDMR-18-243891	2
chr7	37138507	37138526	MajorDMR-18-243892	2
chr7	37140517	37141047	MajorDMR-18-243893	10
chr7	37144776	37145192	MajorDMR-18-243894	2
chr7	37148700	37149875	MajorDMR-18-243895	10
chr7	37150624	37151052	MajorDMR-18-243896	2
chr7	37155303	37155830	MajorDMR-18-243897	3
chr7	37156474	37158305	MajorDMR-18-243898	19
chr7	37167861	37168681	MajorDMR-18-243899	5
chr7	37176576	37177212	MajorDMR-18-243900	3
chr7	37185220	37185361	MajorDMR-18-243901	4
chr7	37212418	37213058	MajorDMR-18-243902	6
chr7	37230162	37230228	MajorDMR-18-243903	2
chr7	37236050	37236738	MajorDMR-18-243904	3
chr7	37237547	37237801	MajorDMR-18-243905	4
chr7	37240869	37241491	MajorDMR-18-243906	3
chr7	37244914	37245224	MajorDMR-18-243907	3
chr7	37248575	37248967	MajorDMR-18-243908	2
chr7	37250376	37251431	MajorDMR-18-243909	18
chr7	37252153	37252550	MajorDMR-18-243910	8
chr7	37256390	37256650	MajorDMR-18-243911	2
chr7	37257591	37258019	MajorDMR-18-243912	3
chr7	37258668	37258697	MajorDMR-18-243913	2
chr7	37259202	37259579	MajorDMR-18-243914	3
chr7	37265106	37265545	MajorDMR-18-243915	4
chr7	37266158	37266267	MajorDMR-18-243916	3
chr7	37268077	37268243	MajorDMR-18-243917	2
chr7	37268765	37270958	MajorDMR-18-243918	15
chr7	37275127	37275772	MajorDMR-18-243919	6
chr7	37287614	37288381	MajorDMR-18-243920	7
chr7	37290252	37290546	MajorDMR-18-243921	8
chr7	37296777	37296811	MajorDMR-18-243922	2
chr7	37300259	37300390	MajorDMR-18-243923	2
chr7	37305509	37306163	MajorDMR-18-243924	6
chr7	37309106	37309816	MajorDMR-18-243925	15
chr7	37313370	37314003	MajorDMR-18-243926	6
chr7	37315190	37315196	MajorDMR-18-243927	2
chr7	37316342	37316519	MajorDMR-18-243928	3
chr7	37320088	37322173	MajorDMR-18-243929	19
chr7	37322853	37323446	MajorDMR-18-243930	8
chr7	37324066	37324790	MajorDMR-18-243931	7
chr7	37325404	37326061	MajorDMR-18-243932	6
chr7	37327243	37327385	MajorDMR-18-243933	2
chr7	37329076	37329644	MajorDMR-18-243934	4
chr7	37335080	37335560	MajorDMR-18-243935	2
chr7	37341119	37341430	MajorDMR-18-243936	3
chr7	37345230	37345601	MajorDMR-18-243937	3
chr7	37347672	37347869	MajorDMR-18-243938	3
chr7	37352384	37353454	MajorDMR-18-243939	10
chr7	37355121	37355602	MajorDMR-18-243940	2
chr7	37356126	37356210	MajorDMR-18-243941	3
chr7	37356761	37357895	MajorDMR-18-243942	10
chr7	37359285	37360862	MajorDMR-18-243943	9
chr7	37365366	37365509	MajorDMR-18-243944	3
chr7	37371973	37372398	MajorDMR-18-243945	4
chr7	37374819	37374944	MajorDMR-18-243946	2
chr7	37378355	37378565	MajorDMR-18-243947	3
chr7	37380628	37380850	MajorDMR-18-243948	3
chr7	37381951	37382208	MajorDMR-18-243949	2
chr7	37382730	37383028	MajorDMR-18-243950	2
chr7	37384665	37385085	MajorDMR-18-243951	3
chr7	37386119	37386675	MajorDMR-18-243952	7
chr7	37388632	37388755	MajorDMR-18-243953	2
chr7	37389784	37390107	MajorDMR-18-243954	6
chr7	37392198	37392410	MajorDMR-18-243955	3
chr7	37394312	37394707	MajorDMR-18-243956	10
chr7	37399335	37399664	MajorDMR-18-243957	2
chr7	37405298	37405447	MajorDMR-18-243958	3
chr7	37420153	37420876	MajorDMR-18-243959	5
chr7	37425531	37425794	MajorDMR-18-243960	2
chr7	37426833	37427092	MajorDMR-18-243961	3
chr7	37428832	37428885	MajorDMR-18-243962	2
chr7	37429726	37429953	MajorDMR-18-243963	3
chr7	37438075	37439195	MajorDMR-18-243964	6
chr7	37439821	37440227	MajorDMR-18-243965	4
chr7	37444708	37446194	MajorDMR-18-243966	12
chr7	37447845	37448380	MajorDMR-18-243967	6
chr7	37448931	37449253	MajorDMR-18-243968	3
chr7	37450876	37451433	MajorDMR-18-243969	6
chr7	37456677	37456698	MajorDMR-18-243970	2
chr7	37457222	37457464	MajorDMR-18-243971	4
chr7	37459730	37461402	MajorDMR-18-243972	11
chr7	37465173	37465284	MajorDMR-18-243973	3
chr7	37466721	37467048	MajorDMR-18-243974	4
chr7	37469888	37469957	MajorDMR-18-243975	4
chr7	37472240	37473338	MajorDMR-18-243976	11
chr7	37474209	37474312	MajorDMR-18-243977	2
chr7	37476437	37476650	MajorDMR-18-243978	2
chr7	37479398	37479663	MajorDMR-18-243979	2
chr7	37480721	37480771	MajorDMR-18-243980	2
chr7	37481304	37481807	MajorDMR-18-243981	4
chr7	37483109	37483564	MajorDMR-18-243982	2
chr7	37486927	37487200	MajorDMR-18-243983	10
chr7	37492196	37492250	MajorDMR-18-243984	3
chr7	37515111	37515433	MajorDMR-18-243985	3
chr7	37516213	37516686	MajorDMR-18-243986	4
chr7	37520403	37521003	MajorDMR-18-243987	4
chr7	37521549	37522755	MajorDMR-18-243988	6
chr7	37524087	37524678	MajorDMR-18-243989	7
chr7	37529544	37529949	MajorDMR-18-243990	2
chr7	37532839	37532992	MajorDMR-18-243991	3
chr7	37544905	37545512	MajorDMR-18-243992	3
chr7	37547794	37547996	MajorDMR-18-243993	3
chr7	37553898	37553961	MajorDMR-18-243994	2
chr7	37554476	37554549	MajorDMR-18-243995	2
chr7	37556159	37556203	MajorDMR-18-243996	2
chr7	37564606	37564704	MajorDMR-18-243997	2
chr7	37571087	37571256	MajorDMR-18-243998	4
chr7	37574797	37575192	MajorDMR-18-243999	7
chr7	37580212	37580838	MajorDMR-18-244000	9
chr7	37591726	37592186	MajorDMR-18-244001	2
chr7	37597019	37597660	MajorDMR-18-244002	5
chr7	37598619	37598970	MajorDMR-18-244003	4
chr7	37602505	37602543	MajorDMR-18-244004	3
chr7	37617082	37617107	MajorDMR-18-244005	2
chr7	37617627	37617672	MajorDMR-18-244006	2
chr7	37622931	37623156	MajorDMR-18-244007	2
chr7	37624308	37624454	MajorDMR-18-244008	2
chr7	37764475	37764612	MajorDMR-18-244009	4
chr7	37795965	37795987	MajorDMR-18-244010	2
chr7	37799022	37799148	MajorDMR-18-244011	2
chr7	37805062	37805069	MajorDMR-18-244012	2
chr7	37808107	37808118	MajorDMR-18-244013	2
chr7	37810468	37811695	MajorDMR-18-244014	10
chr7	37850804	37850836	MajorDMR-18-244015	2
chr7	37857140	37857215	MajorDMR-18-244016	2
chr7	37858019	37858182	MajorDMR-18-244017	4
chr7	37866593	37866648	MajorDMR-18-244018	2
chr7	37912716	37912791	MajorDMR-18-244019	2
chr7	37952538	37952649	MajorDMR-18-244020	2
chr7	37953806	37953954	MajorDMR-18-244021	3
chr7	37955165	37955780	MajorDMR-18-244022	7
chr7	37956905	37957022	MajorDMR-18-244023	4
chr7	37982575	37985121	MajorDMR-18-244024	20
chr7	38006726	38006922	MajorDMR-18-244025	2
chr7	38014343	38014753	MajorDMR-18-244026	6
chr7	38022280	38022310	MajorDMR-18-244027	2
chr7	38026771	38026910	MajorDMR-18-244028	2
chr7	38067576	38067712	MajorDMR-18-244029	3
chr7	38091311	38091913	MajorDMR-18-244030	9
chr7	38094757	38094965	MajorDMR-18-244031	3
chr7	38102051	38102138	MajorDMR-18-244032	2
chr7	38149961	38150616	MajorDMR-18-244033	3
chr7	38164869	38164890	MajorDMR-18-244034	2
chr7	38167452	38167506	MajorDMR-18-244035	2
chr7	38201234	38201307	MajorDMR-18-244036	2
chr7	38224608	38224772	MajorDMR-18-244037	2
chr7	38227355	38227750	MajorDMR-18-244038	3
chr7	38230199	38230334	MajorDMR-18-244039	2
chr7	38236540	38236617	MajorDMR-18-244040	2
chr7	38251796	38251865	MajorDMR-18-244041	2
chr7	38255428	38255579	MajorDMR-18-244042	3
chr7	38272924	38273263	MajorDMR-18-244043	2
chr7	38277785	38277802	MajorDMR-18-244044	2
chr7	38283142	38283460	MajorDMR-18-244045	5
chr7	38285940	38285967	MajorDMR-18-244046	2
chr7	38289120	38289423	MajorDMR-18-244047	2
chr7	38301089	38303476	MajorDMR-18-244048	12
chr7	38321819	38321964	MajorDMR-18-244049	3
chr7	38339941	38340298	MajorDMR-18-244050	2
chr7	38343910	38344096	MajorDMR-18-244051	3
chr7	38351467	38351559	MajorDMR-18-244052	3
chr7	38357322	38358069	MajorDMR-18-244053	7
chr7	38358682	38358807	MajorDMR-18-244054	2
chr7	38367400	38367463	MajorDMR-18-244055	3
chr7	38371414	38371592	MajorDMR-18-244056	3
chr7	38372289	38372473	MajorDMR-18-244057	7
chr7	38375484	38375510	MajorDMR-18-244058	2
chr7	38377279	38377783	MajorDMR-18-244059	5
chr7	38381944	38382065	MajorDMR-18-244060	2
chr7	38385665	38386355	MajorDMR-18-244061	4
chr7	38390564	38390645	MajorDMR-18-244062	3
chr7	38395337	38395548	MajorDMR-18-244063	4
chr7	38399144	38399835	MajorDMR-18-244064	4
chr7	38404527	38404678	MajorDMR-18-244065	2
chr7	38418596	38418869	MajorDMR-18-244066	4
chr7	38446375	38446573	MajorDMR-18-244067	2
chr7	38448207	38448212	MajorDMR-18-244068	2
chr7	38470141	38470564	MajorDMR-18-244069	4
chr7	38492090	38492099	MajorDMR-18-244070	2
chr7	38492619	38492799	MajorDMR-18-244071	3
chr7	38501637	38502339	MajorDMR-18-244072	8
chr7	38505097	38505102	MajorDMR-18-244073	2
chr7	38521230	38521448	MajorDMR-18-244074	3
chr7	38538347	38538527	MajorDMR-18-244075	2
chr7	38544976	38545023	MajorDMR-18-244076	2
chr7	38578277	38578288	MajorDMR-18-244077	2
chr7	38579563	38579835	MajorDMR-18-244078	2
chr7	38597111	38597301	MajorDMR-18-244079	2
chr7	38601987	38602136	MajorDMR-18-244080	4
chr7	38604998	38605096	MajorDMR-18-244081	2
chr7	38622373	38622698	MajorDMR-18-244082	4
chr7	38629563	38630139	MajorDMR-18-244083	8
chr7	38632996	38633017	MajorDMR-18-244084	2
chr7	38648511	38649195	MajorDMR-18-244085	9
chr7	38683976	38684021	MajorDMR-18-244086	2
chr7	38687057	38687305	MajorDMR-18-244087	2
chr7	38708683	38708708	MajorDMR-18-244088	2
chr7	38714683	38715535	MajorDMR-18-244089	11
chr7	38729360	38729810	MajorDMR-18-244090	3
chr7	38751035	38751096	MajorDMR-18-244091	2
chr7	38770415	38770588	MajorDMR-18-244092	2
chr7	38775940	38776112	MajorDMR-18-244093	3
chr7	38779218	38779699	MajorDMR-18-244094	4
chr7	38786083	38786237	MajorDMR-18-244095	4
chr7	38796933	38797229	MajorDMR-18-244096	3
chr7	38839110	38839150	MajorDMR-18-244097	2
chr7	38846881	38847313	MajorDMR-18-244098	3
chr7	38853444	38853772	MajorDMR-18-244099	2
chr7	38860484	38860827	MajorDMR-18-244100	3
chr7	38869165	38870102	MajorDMR-18-244101	4
chr7	38878441	38879062	MajorDMR-18-244102	5
chr7	38879593	38879811	MajorDMR-18-244103	5
chr7	38884755	38884998	MajorDMR-18-244104	4
chr7	38886427	38887076	MajorDMR-18-244105	4
chr7	38888856	38889311	MajorDMR-18-244106	3
chr7	38897994	38898387	MajorDMR-18-244107	5
chr7	38901154	38901216	MajorDMR-18-244108	2
chr7	38902529	38902542	MajorDMR-18-244109	2
chr7	38903636	38903751	MajorDMR-18-244110	2
chr7	38918244	38918401	MajorDMR-18-244111	4
chr7	38920531	38920851	MajorDMR-18-244112	4
chr7	38990852	38991146	MajorDMR-18-244113	3
chr7	39018177	39018551	MajorDMR-18-244114	2
chr7	39039664	39039901	MajorDMR-18-244115	2
chr7	39042527	39042632	MajorDMR-18-244116	3
chr7	39044715	39045520	MajorDMR-18-244117	7
chr7	39073288	39073432	MajorDMR-18-244118	5
chr7	39075005	39075927	MajorDMR-18-244119	12
chr7	39103657	39104092	MajorDMR-18-244120	2
chr7	39108669	39110114	MajorDMR-18-244121	11
chr7	39113118	39113384	MajorDMR-18-244122	8
chr7	39124362	39124833	MajorDMR-18-244123	7
chr7	39128743	39129006	MajorDMR-18-244124	2
chr7	39131094	39131508	MajorDMR-18-244125	4
chr7	39155631	39155708	MajorDMR-18-244126	2
chr7	39170463	39171182	MajorDMR-18-244127	18
chr7	39172789	39172899	MajorDMR-18-244128	4
chr7	39201350	39201939	MajorDMR-18-244129	3
chr7	39208460	39208546	MajorDMR-18-244130	2
chr7	39211267	39211408	MajorDMR-18-244131	3
chr7	39218580	39219470	MajorDMR-18-244132	13
chr7	39221119	39221293	MajorDMR-18-244133	2
chr7	39268836	39268936	MajorDMR-18-244134	3
chr7	39276442	39276812	MajorDMR-18-244135	5
chr7	39277538	39278490	MajorDMR-18-244136	5
chr7	39310465	39310683	MajorDMR-18-244137	2
chr7	39318209	39318671	MajorDMR-18-244138	2
chr7	39331151	39331324	MajorDMR-18-244139	3
chr7	39332761	39332931	MajorDMR-18-244140	4
chr7	39339459	39340128	MajorDMR-18-244141	6
chr7	39343992	39344007	MajorDMR-18-244142	2
chr7	39345817	39345877	MajorDMR-18-244143	2
chr7	39353681	39353797	MajorDMR-18-244144	3
chr7	39361615	39361919	MajorDMR-18-244145	5
chr7	39370673	39371017	MajorDMR-18-244146	3
chr7	39393248	39393825	MajorDMR-18-244147	15
chr7	39414026	39415195	MajorDMR-18-244148	7
chr7	39419256	39419536	MajorDMR-18-244149	6
chr7	39424871	39425275	MajorDMR-18-244150	4
chr7	39447375	39447640	MajorDMR-18-244151	6
chr7	39449187	39449328	MajorDMR-18-244152	4
chr7	39471010	39471823	MajorDMR-18-244153	4
chr7	39499234	39499673	MajorDMR-18-244154	4
chr7	39526740	39526831	MajorDMR-18-244155	3
chr7	39528262	39528405	MajorDMR-18-244156	2
chr7	39536701	39536721	MajorDMR-18-244157	2
chr7	39547560	39547690	MajorDMR-18-244158	2
chr7	39551313	39551583	MajorDMR-18-244159	3
chr7	39556132	39556470	MajorDMR-18-244160	6
chr7	39557029	39557327	MajorDMR-18-244161	7
chr7	39559898	39560097	MajorDMR-18-244162	2
chr7	39569573	39572034	MajorDMR-18-244163	21
chr7	39575504	39575663	MajorDMR-18-244164	3
chr7	39579833	39580181	MajorDMR-18-244165	2
chr7	39581209	39581305	MajorDMR-18-244166	2
chr7	39594987	39595259	MajorDMR-18-244167	2
chr7	39600130	39600439	MajorDMR-18-244168	2
chr7	39634700	39635019	MajorDMR-18-244169	4
chr7	39662042	39662049	MajorDMR-18-244170	2
chr7	39666212	39666257	MajorDMR-18-244171	2
chr7	39690459	39690657	MajorDMR-18-244172	3
chr7	39691402	39691516	MajorDMR-18-244173	2
chr7	39697646	39697689	MajorDMR-18-244174	2
chr7	39704329	39704600	MajorDMR-18-244175	4
chr7	39722935	39723223	MajorDMR-18-244176	2
chr7	39725752	39725895	MajorDMR-18-244177	6
chr7	39748748	39749383	MajorDMR-18-244178	4
chr7	39772405	39772418	MajorDMR-18-244179	2
chr7	39783198	39783240	MajorDMR-18-244180	2
chr7	39785083	39785454	MajorDMR-18-244181	3
chr7	39786900	39786979	MajorDMR-18-244182	2
chr7	39793939	39794053	MajorDMR-18-244183	5
chr7	39798013	39798306	MajorDMR-18-244184	4
chr7	39802148	39802281	MajorDMR-18-244185	3
chr7	39831387	39831674	MajorDMR-18-244186	5
chr7	39834850	39835095	MajorDMR-18-244187	4
chr7	39836687	39836745	MajorDMR-18-244188	2
chr7	39841274	39841657	MajorDMR-18-244189	3
chr7	39855578	39856447	MajorDMR-18-244190	7
chr7	39878112	39878140	MajorDMR-18-244191	2
chr7	39894376	39894613	MajorDMR-18-244192	2
chr7	39918791	39918873	MajorDMR-18-244193	3
chr7	39961201	39961806	MajorDMR-18-244194	6
chr7	39993676	39993939	MajorDMR-18-244195	3
chr7	39994616	39995130	MajorDMR-18-244196	7
chr7	40004432	40004529	MajorDMR-18-244197	3
chr7	40016448	40017293	MajorDMR-18-244198	6
chr7	40017939	40018500	MajorDMR-18-244199	3
chr7	40024546	40025501	MajorDMR-18-244200	8
chr7	40035553	40035799	MajorDMR-18-244201	2
chr7	40047673	40047902	MajorDMR-18-244202	2
chr7	40098854	40099022	MajorDMR-18-244203	5
chr7	40105697	40106535	MajorDMR-18-244204	4
chr7	40110931	40111657	MajorDMR-18-244205	5
chr7	40143496	40143858	MajorDMR-18-244206	3
chr7	40145806	40145840	MajorDMR-18-244207	2
chr7	40159539	40160019	MajorDMR-18-244208	3
chr7	40163427	40163548	MajorDMR-18-244209	2
chr7	40188377	40188440	MajorDMR-18-244210	2
chr7	40190927	40191119	MajorDMR-18-244211	2
chr7	40197372	40197484	MajorDMR-18-244212	2
chr7	40219299	40219495	MajorDMR-18-244213	2
chr7	40225078	40225097	MajorDMR-18-244214	2
chr7	40233619	40233629	MajorDMR-18-244215	2
chr7	40240561	40240640	MajorDMR-18-244216	3
chr7	40270626	40270826	MajorDMR-18-244217	2
chr7	40286733	40286941	MajorDMR-18-244218	3
chr7	40301123	40301367	MajorDMR-18-244219	4
chr7	40303755	40304146	MajorDMR-18-244220	3
chr7	40306921	40307344	MajorDMR-18-244221	2
chr7	40356020	40356071	MajorDMR-18-244222	2
chr7	40356631	40356717	MajorDMR-18-244223	2
chr7	40372592	40372958	MajorDMR-18-244224	2
chr7	40405481	40405955	MajorDMR-18-244225	3
chr7	40411067	40411152	MajorDMR-18-244226	2
chr7	40423339	40423954	MajorDMR-18-244227	8
chr7	40437763	40437777	MajorDMR-18-244228	2
chr7	40451308	40451662	MajorDMR-18-244229	4
chr7	40467584	40468046	MajorDMR-18-244230	2
chr7	40486478	40486862	MajorDMR-18-244231	2
chr7	40499981	40500203	MajorDMR-18-244232	4
chr7	40501192	40501678	MajorDMR-18-244233	4
chr7	40503235	40503288	MajorDMR-18-244234	3
chr7	40507641	40507776	MajorDMR-18-244235	3
chr7	40511754	40511795	MajorDMR-18-244236	2
chr7	40549141	40549268	MajorDMR-18-244237	2
chr7	40561053	40561251	MajorDMR-18-244238	2
chr7	40565479	40565840	MajorDMR-18-244239	4
chr7	40589189	40590011	MajorDMR-18-244240	4
chr7	40609142	40609446	MajorDMR-18-244241	2
chr7	40612857	40612901	MajorDMR-18-244242	2
chr7	40615490	40615661	MajorDMR-18-244243	2
chr7	40621397	40621441	MajorDMR-18-244244	2
chr7	40623481	40623682	MajorDMR-18-244245	4
chr7	40635624	40635954	MajorDMR-18-244246	3
chr7	40644519	40644926	MajorDMR-18-244247	11
chr7	40648263	40648515	MajorDMR-18-244248	3
chr7	40661562	40661633	MajorDMR-18-244249	2
chr7	40664266	40664360	MajorDMR-18-244250	2
chr7	40670842	40670938	MajorDMR-18-244251	2
chr7	40693921	40694183	MajorDMR-18-244252	2
chr7	40698365	40699028	MajorDMR-18-244253	4
chr7	40720547	40721100	MajorDMR-18-244254	4
chr7	40736312	40736419	MajorDMR-18-244255	2
chr7	40752510	40752944	MajorDMR-18-244256	3
chr7	40772425	40772647	MajorDMR-18-244257	3
chr7	40782075	40782233	MajorDMR-18-244258	3
chr7	40795156	40795436	MajorDMR-18-244259	2
chr7	40800341	40800910	MajorDMR-18-244260	7
chr7	40803286	40803540	MajorDMR-18-244261	5
chr7	40817428	40817653	MajorDMR-18-244262	4
chr7	40819856	40820275	MajorDMR-18-244263	2
chr7	40844533	40844950	MajorDMR-18-244264	6
chr7	40865324	40865329	MajorDMR-18-244265	2
chr7	40866194	40867257	MajorDMR-18-244266	5
chr7	40889714	40890190	MajorDMR-18-244267	4
chr7	40903633	40903819	MajorDMR-18-244268	2
chr7	40906284	40906473	MajorDMR-18-244269	6
chr7	40916322	40916605	MajorDMR-18-244270	4
chr7	40921405	40921428	MajorDMR-18-244271	2
chr7	40938070	40938247	MajorDMR-18-244272	2
chr7	40938948	40939170	MajorDMR-18-244273	3
chr7	40943265	40943284	MajorDMR-18-244274	2
chr7	40951378	40951511	MajorDMR-18-244275	2
chr7	40952363	40952412	MajorDMR-18-244276	2
chr7	40977333	40977716	MajorDMR-18-244277	2
chr7	40997851	40998024	MajorDMR-18-244278	2
chr7	41017554	41018415	MajorDMR-18-244279	10
chr7	41023090	41023281	MajorDMR-18-244280	2
chr7	41024469	41024922	MajorDMR-18-244281	3
chr7	41026004	41026198	MajorDMR-18-244282	4
chr7	41043667	41044061	MajorDMR-18-244283	4
chr7	41046952	41047475	MajorDMR-18-244284	3
chr7	41051556	41051949	MajorDMR-18-244285	4
chr7	41052781	41053148	MajorDMR-18-244286	7
chr7	41063950	41064285	MajorDMR-18-244287	2
chr7	41068391	41068527	MajorDMR-18-244288	2
chr7	41069518	41069729	MajorDMR-18-244289	2
chr7	41077971	41078463	MajorDMR-18-244290	2
chr7	41087534	41087773	MajorDMR-18-244291	8
chr7	41090315	41091211	MajorDMR-18-244292	8
chr7	41147652	41148058	MajorDMR-18-244293	6
chr7	41158359	41158406	MajorDMR-18-244294	2
chr7	41164602	41164806	MajorDMR-18-244295	2
chr7	41169563	41170440	MajorDMR-18-244296	10
chr7	41173093	41173336	MajorDMR-18-244297	7
chr7	41187436	41187485	MajorDMR-18-244298	3
chr7	41228157	41228605	MajorDMR-18-244299	4
chr7	41233744	41233790	MajorDMR-18-244300	5
chr7	41237983	41238067	MajorDMR-18-244301	2
chr7	41238647	41239149	MajorDMR-18-244302	5
chr7	41258596	41259084	MajorDMR-18-244303	2
chr7	41283930	41283957	MajorDMR-18-244304	2
chr7	41285961	41286101	MajorDMR-18-244305	3
chr7	41286967	41287302	MajorDMR-18-244306	5
chr7	41294244	41294483	MajorDMR-18-244307	6
chr7	41301234	41301409	MajorDMR-18-244308	5
chr7	41302675	41302710	MajorDMR-18-244309	2
chr7	41311523	41311681	MajorDMR-18-244310	2
chr7	41313732	41314105	MajorDMR-18-244311	4
chr7	41320341	41320414	MajorDMR-18-244312	3
chr7	41334865	41334883	MajorDMR-18-244313	2
chr7	41336508	41336884	MajorDMR-18-244314	3
chr7	41356125	41357654	MajorDMR-18-244315	10
chr7	41363237	41363745	MajorDMR-18-244316	5
chr7	41377096	41377673	MajorDMR-18-244317	3
chr7	41414053	41414165	MajorDMR-18-244318	3
chr7	41420187	41420201	MajorDMR-18-244319	2
chr7	41441852	41442012	MajorDMR-18-244320	3
chr7	41443075	41443157	MajorDMR-18-244321	2
chr7	41449730	41449935	MajorDMR-18-244322	4
chr7	41469139	41469272	MajorDMR-18-244323	2
chr7	41479239	41479336	MajorDMR-18-244324	2
chr7	41485495	41486063	MajorDMR-18-244325	6
chr7	41499603	41499660	MajorDMR-18-244326	2
chr7	41517433	41517898	MajorDMR-18-244327	5
chr7	41522061	41522138	MajorDMR-18-244328	2
chr7	41530072	41530167	MajorDMR-18-244329	3
chr7	41531943	41532405	MajorDMR-18-244330	9
chr7	41557565	41557616	MajorDMR-18-244331	2
chr7	41564487	41564703	MajorDMR-18-244332	3
chr7	41568133	41568210	MajorDMR-18-244333	2
chr7	41569713	41569854	MajorDMR-18-244334	5
chr7	41577003	41577048	MajorDMR-18-244335	5
chr7	41578524	41579143	MajorDMR-18-244336	6
chr7	41604918	41605435	MajorDMR-18-244337	4
chr7	41609728	41609952	MajorDMR-18-244338	5
chr7	41610806	41611891	MajorDMR-18-244339	9
chr7	41615252	41615378	MajorDMR-18-244340	2
chr7	41627280	41627736	MajorDMR-18-244341	2
chr7	41662092	41662304	MajorDMR-18-244342	3
chr7	41667588	41667788	MajorDMR-18-244343	3
chr7	41670359	41670510	MajorDMR-18-244344	3
chr7	41680402	41680892	MajorDMR-18-244345	4
chr7	41688048	41688101	MajorDMR-18-244346	2
chr7	41694969	41695514	MajorDMR-18-244347	7
chr7	41696059	41696294	MajorDMR-18-244348	3
chr7	41698134	41698235	MajorDMR-18-244349	3
chr7	41705072	41705378	MajorDMR-18-244350	2
chr7	41714127	41714270	MajorDMR-18-244351	2
chr7	41722525	41722894	MajorDMR-18-244352	3
chr7	41732832	41733514	MajorDMR-18-244353	10
chr7	41738586	41739442	MajorDMR-18-244354	11
chr7	41740290	41741321	MajorDMR-18-244355	14
chr7	41745881	41746039	MajorDMR-18-244356	3
chr7	41746547	41746699	MajorDMR-18-244357	2
chr7	41747300	41747546	MajorDMR-18-244358	2
chr7	41749343	41749782	MajorDMR-18-244359	4
chr7	41751410	41751643	MajorDMR-18-244360	2
chr7	41756389	41756500	MajorDMR-18-244361	2
chr7	41761143	41761251	MajorDMR-18-244362	2
chr7	41765722	41765973	MajorDMR-18-244363	2
chr7	41778077	41778210	MajorDMR-18-244364	4
chr7	41825629	41825651	MajorDMR-18-244365	2
chr7	41834489	41834690	MajorDMR-18-244366	3
chr7	41839488	41839637	MajorDMR-18-244367	3
chr7	41852558	41852587	MajorDMR-18-244368	3
chr7	41854348	41854734	MajorDMR-18-244369	3
chr7	41861310	41862123	MajorDMR-18-244370	3
chr7	41872708	41872858	MajorDMR-18-244371	2
chr7	41874554	41875238	MajorDMR-18-244372	7
chr7	41878015	41878597	MajorDMR-18-244373	4
chr7	41898425	41898574	MajorDMR-18-244374	2
chr7	41916307	41917207	MajorDMR-18-244375	5
chr7	41921841	41922172	MajorDMR-18-244376	6
chr7	41924090	41924259	MajorDMR-18-244377	3
chr7	41930455	41931010	MajorDMR-18-244378	8
chr7	41946178	41946845	MajorDMR-18-244379	4
chr7	41948591	41948689	MajorDMR-18-244380	3
chr7	41951804	41952213	MajorDMR-18-244381	2
chr7	41978011	41978147	MajorDMR-18-244382	2
chr7	41989692	41990006	MajorDMR-18-244383	4
chr7	41996362	41996524	MajorDMR-18-244384	2
chr7	42004328	42004867	MajorDMR-18-244385	14
chr7	42010741	42010822	MajorDMR-18-244386	3
chr7	42017168	42018336	MajorDMR-18-244387	15
chr7	42019939	42020076	MajorDMR-18-244388	2
chr7	42023413	42024146	MajorDMR-18-244389	12
chr7	42030412	42031107	MajorDMR-18-244390	9
chr7	42032741	42032775	MajorDMR-18-244391	2
chr7	42049282	42049420	MajorDMR-18-244392	5
chr7	42052214	42052378	MajorDMR-18-244393	2
chr7	42059909	42060053	MajorDMR-18-244394	4
chr7	42061584	42062267	MajorDMR-18-244395	5
chr7	42064964	42065059	MajorDMR-18-244396	2
chr7	42066599	42066800	MajorDMR-18-244397	3
chr7	42067413	42068192	MajorDMR-18-244398	4
chr7	42069321	42069712	MajorDMR-18-244399	8
chr7	42074711	42075404	MajorDMR-18-244400	9
chr7	42078237	42079021	MajorDMR-18-244401	5
chr7	42086243	42086268	MajorDMR-18-244402	2
chr7	42092164	42092637	MajorDMR-18-244403	7
chr7	42096494	42096577	MajorDMR-18-244404	4
chr7	42102056	42102717	MajorDMR-18-244405	3
chr7	42104501	42104567	MajorDMR-18-244406	2
chr7	42105215	42106276	MajorDMR-18-244407	9
chr7	42108215	42108932	MajorDMR-18-244408	12
chr7	42115498	42115625	MajorDMR-18-244409	2
chr7	42118022	42118073	MajorDMR-18-244410	2
chr7	42120355	42120504	MajorDMR-18-244411	3
chr7	42121130	42121891	MajorDMR-18-244412	5
chr7	42125057	42125379	MajorDMR-18-244413	3
chr7	42127377	42127634	MajorDMR-18-244414	3
chr7	42130848	42131893	MajorDMR-18-244415	13
chr7	42136545	42137100	MajorDMR-18-244416	5
chr7	42139462	42139781	MajorDMR-18-244417	5
chr7	42147024	42147868	MajorDMR-18-244418	5
chr7	42149204	42149217	MajorDMR-18-244419	2
chr7	42150131	42150382	MajorDMR-18-244420	2
chr7	42155782	42156135	MajorDMR-18-244421	2
chr7	42156902	42157220	MajorDMR-18-244422	2
chr7	42158510	42158906	MajorDMR-18-244423	6
chr7	42159861	42160722	MajorDMR-18-244424	7
chr7	42163511	42163613	MajorDMR-18-244425	2
chr7	42164968	42165496	MajorDMR-18-244426	13
chr7	42166608	42166790	MajorDMR-18-244427	2
chr7	42172939	42173958	MajorDMR-18-244428	6
chr7	42178319	42178431	MajorDMR-18-244429	2
chr7	42181724	42181917	MajorDMR-18-244430	2
chr7	42190626	42192600	MajorDMR-18-244431	26
chr7	42196166	42196259	MajorDMR-18-244432	2
chr7	42198777	42199349	MajorDMR-18-244433	3
chr7	42214051	42214495	MajorDMR-18-244434	18
chr7	42216018	42216689	MajorDMR-18-244435	5
chr7	42225665	42226022	MajorDMR-18-244436	2
chr7	42232655	42232931	MajorDMR-18-244437	3
chr7	42237185	42237472	MajorDMR-18-244438	4
chr7	42238662	42238982	MajorDMR-18-244439	2
chr7	42245171	42245229	MajorDMR-18-244440	2
chr7	42247405	42247573	MajorDMR-18-244441	2
chr7	42260066	42260813	MajorDMR-18-244442	3
chr7	42262532	42262882	MajorDMR-18-244443	3
chr7	42264880	42264962	MajorDMR-18-244444	3
chr7	42267946	42268678	MajorDMR-18-244445	13
chr7	42277779	42278841	MajorDMR-18-244446	25
chr7	42280149	42280240	MajorDMR-18-244447	2
chr7	42287463	42287633	MajorDMR-18-244448	3
chr7	42302594	42302766	MajorDMR-18-244449	7
chr7	42354887	42355204	MajorDMR-18-244450	5
chr7	42364002	42364483	MajorDMR-18-244451	2
chr7	42375054	42375116	MajorDMR-18-244452	2
chr7	42383154	42383412	MajorDMR-18-244453	6
chr7	42389173	42389393	MajorDMR-18-244454	3
chr7	42390311	42391206	MajorDMR-18-244455	5
chr7	42422976	42423012	MajorDMR-18-244456	2
chr7	42431394	42431437	MajorDMR-18-244457	2
chr7	42439791	42440081	MajorDMR-18-244458	2
chr7	42440961	42442112	MajorDMR-18-244459	5
chr7	42443882	42443944	MajorDMR-18-244460	2
chr7	42447261	42447306	MajorDMR-18-244461	2
chr7	42448953	42449334	MajorDMR-18-244462	2
chr7	42468237	42468503	MajorDMR-18-244463	2
chr7	42469117	42469137	MajorDMR-18-244464	2
chr7	42472401	42472770	MajorDMR-18-244465	3
chr7	42496408	42496616	MajorDMR-18-244466	2
chr7	42519380	42519494	MajorDMR-18-244467	2
chr7	42534347	42534597	MajorDMR-18-244468	5
chr7	42557120	42557210	MajorDMR-18-244469	3
chr7	42561617	42562224	MajorDMR-18-244470	13
chr7	42572182	42572193	MajorDMR-18-244471	2
chr7	42577802	42577871	MajorDMR-18-244472	2
chr7	42586114	42586430	MajorDMR-18-244473	2
chr7	42589389	42589543	MajorDMR-18-244474	2
chr7	42611535	42612051	MajorDMR-18-244475	12
chr7	42614518	42614952	MajorDMR-18-244476	3
chr7	42644968	42646561	MajorDMR-18-244477	11
chr7	42656722	42658002	MajorDMR-18-244478	9
chr7	42661245	42661498	MajorDMR-18-244479	3
chr7	42665776	42666154	MajorDMR-18-244480	3
chr7	42666798	42667869	MajorDMR-18-244481	5
chr7	42674229	42674310	MajorDMR-18-244482	2
chr7	42689438	42690124	MajorDMR-18-244483	8
chr7	42703669	42703831	MajorDMR-18-244484	2
chr7	42717306	42717662	MajorDMR-18-244485	3
chr7	42724866	42724952	MajorDMR-18-244486	3
chr7	42725588	42726355	MajorDMR-18-244487	7
chr7	42730485	42731029	MajorDMR-18-244488	5
chr7	42734762	42735041	MajorDMR-18-244489	4
chr7	42738760	42740080	MajorDMR-18-244490	11
chr7	42754087	42754168	MajorDMR-18-244491	2
chr7	42760747	42761438	MajorDMR-18-244492	8
chr7	42762562	42762721	MajorDMR-18-244493	2
chr7	42763967	42764085	MajorDMR-18-244494	3
chr7	42784426	42784563	MajorDMR-18-244495	3
chr7	42786079	42786114	MajorDMR-18-244496	2
chr7	42792876	42793641	MajorDMR-18-244497	5
chr7	42796495	42796703	MajorDMR-18-244498	3
chr7	42807417	42807638	MajorDMR-18-244499	3
chr7	42865310	42865631	MajorDMR-18-244500	4
chr7	42873688	42873852	MajorDMR-18-244501	2
chr7	42890900	42891609	MajorDMR-18-244502	3
chr7	42892190	42892640	MajorDMR-18-244503	2
chr7	42923662	42923712	MajorDMR-18-244504	4
chr7	42932763	42932970	MajorDMR-18-244505	3
chr7	42966993	42966999	MajorDMR-18-244506	2
chr7	42976872	42977024	MajorDMR-18-244507	3
chr7	42985467	42986099	MajorDMR-18-244508	4
chr7	43003375	43003919	MajorDMR-18-244509	4
chr7	43020842	43021407	MajorDMR-18-244510	3
chr7	43026049	43026180	MajorDMR-18-244511	3
chr7	43031294	43031683	MajorDMR-18-244512	3
chr7	43032248	43032827	MajorDMR-18-244513	4
chr7	43053573	43054397	MajorDMR-18-244514	3
chr7	43054951	43055082	MajorDMR-18-244515	3
chr7	43057844	43057966	MajorDMR-18-244516	2
chr7	43067346	43067878	MajorDMR-18-244517	4
chr7	43077083	43077384	MajorDMR-18-244518	4
chr7	43091411	43091488	MajorDMR-18-244519	2
chr7	43093795	43094548	MajorDMR-18-244520	6
chr7	43111133	43111544	MajorDMR-18-244521	3
chr7	43116690	43117505	MajorDMR-18-244522	8
chr7	43122711	43122884	MajorDMR-18-244523	2
chr7	43145238	43145248	MajorDMR-18-244524	3
chr7	43147700	43148203	MajorDMR-18-244525	3
chr7	43160812	43161004	MajorDMR-18-244526	3
chr7	43162759	43162919	MajorDMR-18-244527	5
chr7	43172010	43172466	MajorDMR-18-244528	2
chr7	43178073	43178137	MajorDMR-18-244529	3
chr7	43178642	43178659	MajorDMR-18-244530	2
chr7	43195272	43195573	MajorDMR-18-244531	3
chr7	43201199	43201649	MajorDMR-18-244532	5
chr7	43204071	43204336	MajorDMR-18-244533	3
chr7	43205584	43205722	MajorDMR-18-244534	2
chr7	43210034	43211233	MajorDMR-18-244535	10
chr7	43212436	43212636	MajorDMR-18-244536	3
chr7	43215136	43215928	MajorDMR-18-244537	13
chr7	43228962	43229074	MajorDMR-18-244538	2
chr7	43244913	43245282	MajorDMR-18-244539	8
chr7	43250090	43250725	MajorDMR-18-244540	15
chr7	43263587	43263811	MajorDMR-18-244541	3
chr7	43268619	43268749	MajorDMR-18-244542	2
chr7	43274350	43274641	MajorDMR-18-244543	4
chr7	43280047	43280057	MajorDMR-18-244544	2
chr7	43286039	43286175	MajorDMR-18-244545	3
chr7	43301186	43301265	MajorDMR-18-244546	3
chr7	43315219	43315307	MajorDMR-18-244547	3
chr7	43320863	43321027	MajorDMR-18-244548	3
chr7	43335255	43335283	MajorDMR-18-244549	2
chr7	43336105	43336344	MajorDMR-18-244550	5
chr7	43341879	43342218	MajorDMR-18-244551	5
chr7	43344804	43345269	MajorDMR-18-244552	6
chr7	43346186	43347309	MajorDMR-18-244553	7
chr7	43348920	43349596	MajorDMR-18-244554	7
chr7	43352471	43352592	MajorDMR-18-244555	2
chr7	43354423	43354518	MajorDMR-18-244556	2
chr7	43356407	43357021	MajorDMR-18-244557	7
chr7	43364113	43364257	MajorDMR-18-244558	2
chr7	43365226	43365302	MajorDMR-18-244559	2
chr7	43369307	43369466	MajorDMR-18-244560	4
chr7	43402157	43402653	MajorDMR-18-244561	3
chr7	43412447	43413053	MajorDMR-18-244562	8
chr7	43416892	43417375	MajorDMR-18-244563	2
chr7	43419117	43419217	MajorDMR-18-244564	2
chr7	43424628	43424752	MajorDMR-18-244565	3
chr7	43432398	43432432	MajorDMR-18-244566	2
chr7	43435879	43436462	MajorDMR-18-244567	4
chr7	43440777	43440952	MajorDMR-18-244568	3
chr7	43449248	43449645	MajorDMR-18-244569	4
chr7	43460362	43460633	MajorDMR-18-244570	3
chr7	43467800	43468291	MajorDMR-18-244571	4
chr7	43478769	43478988	MajorDMR-18-244572	6
chr7	43488415	43488906	MajorDMR-18-244573	3
chr7	43489411	43489559	MajorDMR-18-244574	3
chr7	43494878	43495186	MajorDMR-18-244575	5
chr7	43495746	43496342	MajorDMR-18-244576	15
chr7	43502572	43502837	MajorDMR-18-244577	2
chr7	43507234	43507318	MajorDMR-18-244578	2
chr7	43525947	43526091	MajorDMR-18-244579	2
chr7	43528186	43528888	MajorDMR-18-244580	10
chr7	43532711	43532746	MajorDMR-18-244581	2
chr7	43539681	43539933	MajorDMR-18-244582	2
chr7	43541716	43541761	MajorDMR-18-244583	2
chr7	43548140	43548975	MajorDMR-18-244584	8
chr7	43552454	43553547	MajorDMR-18-244585	9
chr7	43559943	43560006	MajorDMR-18-244586	3
chr7	43565018	43565066	MajorDMR-18-244587	2
chr7	43568268	43568386	MajorDMR-18-244588	3
chr7	43570558	43570736	MajorDMR-18-244589	3
chr7	43571337	43571593	MajorDMR-18-244590	6
chr7	43573193	43573931	MajorDMR-18-244591	9
chr7	43587427	43587574	MajorDMR-18-244592	3
chr7	43590464	43590614	MajorDMR-18-244593	2
chr7	43623988	43626202	MajorDMR-18-244594	19
chr7	43628106	43628160	MajorDMR-18-244595	2
chr7	43631218	43631608	MajorDMR-18-244596	2
chr7	43641403	43642598	MajorDMR-18-244597	4
chr7	43651785	43652016	MajorDMR-18-244598	2
chr7	43656106	43656137	MajorDMR-18-244599	2
chr7	43664120	43664386	MajorDMR-18-244600	2
chr7	43672393	43673110	MajorDMR-18-244601	7
chr7	43677138	43677322	MajorDMR-18-244602	2
chr7	43679725	43680103	MajorDMR-18-244603	5
chr7	43682950	43683068	MajorDMR-18-244604	2
chr7	43687108	43687433	MajorDMR-18-244605	5
chr7	43714018	43714303	MajorDMR-18-244606	2
chr7	43739175	43739564	MajorDMR-18-244607	3
chr7	43764259	43764507	MajorDMR-18-244608	2
chr7	43788262	43788457	MajorDMR-18-244609	2
chr7	43789792	43790216	MajorDMR-18-244610	7
chr7	43825285	43825322	MajorDMR-18-244611	2
chr7	43831249	43832339	MajorDMR-18-244612	10
chr7	43838297	43838454	MajorDMR-18-244613	3
chr7	43857624	43858412	MajorDMR-18-244614	10
chr7	43861327	43861816	MajorDMR-18-244615	4
chr7	43864459	43864536	MajorDMR-18-244616	5
chr7	43867021	43867584	MajorDMR-18-244617	4
chr7	43921979	43922180	MajorDMR-18-244618	4
chr7	43934553	43934695	MajorDMR-18-244619	2
chr7	43937128	43937573	MajorDMR-18-244620	4
chr7	43943061	43943733	MajorDMR-18-244621	5
chr7	43961238	43961483	MajorDMR-18-244622	2
chr7	43976635	43977135	MajorDMR-18-244623	2
chr7	43991801	43992129	MajorDMR-18-244624	4
chr7	44029696	44029872	MajorDMR-18-244625	7
chr7	44054116	44055510	MajorDMR-18-244626	30
chr7	44070735	44071139	MajorDMR-18-244627	2
chr7	44076265	44076403	MajorDMR-18-244628	8
chr7	44078417	44078542	MajorDMR-18-244629	3
chr7	44085230	44085624	MajorDMR-18-244630	5
chr7	44100725	44101162	MajorDMR-18-244631	3
chr7	44103553	44103806	MajorDMR-18-244632	9
chr7	44104466	44105959	MajorDMR-18-244633	24
chr7	44113229	44113659	MajorDMR-18-244634	15
chr7	44120427	44120635	MajorDMR-18-244635	7
chr7	44127496	44127588	MajorDMR-18-244636	3
chr7	44128180	44128268	MajorDMR-18-244637	4
chr7	44134218	44134957	MajorDMR-18-244638	5
chr7	44139399	44139404	MajorDMR-18-244639	2
chr7	44140124	44140870	MajorDMR-18-244640	9
chr7	44143233	44143775	MajorDMR-18-244641	10
chr7	44144771	44145111	MajorDMR-18-244642	2
chr7	44150347	44150394	MajorDMR-18-244643	2
chr7	44154159	44155468	MajorDMR-18-244644	15
chr7	44183529	44183776	MajorDMR-18-244645	2
chr7	44185985	44187754	MajorDMR-18-244646	44
chr7	44193364	44193713	MajorDMR-18-244647	2
chr7	44198828	44198990	MajorDMR-18-244648	2
chr7	44203303	44204234	MajorDMR-18-244649	4
chr7	44212671	44213328	MajorDMR-18-244650	5
chr7	44215125	44215412	MajorDMR-18-244651	2
chr7	44223098	44223167	MajorDMR-18-244652	2
chr7	44223940	44224276	MajorDMR-18-244653	2
chr7	44227294	44227867	MajorDMR-18-244654	6
chr7	44231523	44231545	MajorDMR-18-244655	2
chr7	44233465	44233832	MajorDMR-18-244656	2
chr7	44245876	44246004	MajorDMR-18-244657	3
chr7	44251774	44252019	MajorDMR-18-244658	3
chr7	44257826	44258131	MajorDMR-18-244659	8
chr7	44261157	44261294	MajorDMR-18-244660	3
chr7	44266056	44266537	MajorDMR-18-244661	12
chr7	44283995	44284202	MajorDMR-18-244662	4
chr7	44323667	44324233	MajorDMR-18-244663	6
chr7	44349167	44349296	MajorDMR-18-244664	2
chr7	44353503	44353516	MajorDMR-18-244665	2
chr7	44354709	44354928	MajorDMR-18-244666	2
chr7	44369568	44369981	MajorDMR-18-244667	4
chr7	44374458	44374609	MajorDMR-18-244668	3
chr7	44413770	44414433	MajorDMR-18-244669	5
chr7	44415201	44415274	MajorDMR-18-244670	2
chr7	44416254	44416625	MajorDMR-18-244671	3
chr7	44423095	44424393	MajorDMR-18-244672	13
chr7	44448402	44449076	MajorDMR-18-244673	6
chr7	44473815	44473881	MajorDMR-18-244674	3
chr7	44480828	44481200	MajorDMR-18-244675	5
chr7	44505253	44505351	MajorDMR-18-244676	2
chr7	44509422	44510691	MajorDMR-18-244677	6
chr7	44551445	44551699	MajorDMR-18-244678	2
chr7	44555179	44555306	MajorDMR-18-244679	2
chr7	44570166	44570832	MajorDMR-18-244680	7
chr7	44572067	44572564	MajorDMR-18-244681	2
chr7	44576993	44577883	MajorDMR-18-244682	5
chr7	44587479	44587695	MajorDMR-18-244683	2
chr7	44595691	44595976	MajorDMR-18-244684	2
chr7	44599062	44599320	MajorDMR-18-244685	3
chr7	44600273	44600695	MajorDMR-18-244686	2
chr7	44608259	44608463	MajorDMR-18-244687	5
chr7	44620360	44621114	MajorDMR-18-244688	5
chr7	44624370	44624720	MajorDMR-18-244689	3
chr7	44635487	44635925	MajorDMR-18-244690	5
chr7	44651737	44651789	MajorDMR-18-244691	2
chr7	44660142	44660266	MajorDMR-18-244692	2
chr7	44669624	44669646	MajorDMR-18-244693	3
chr7	44673788	44673795	MajorDMR-18-244694	2
chr7	44674618	44674855	MajorDMR-18-244695	6
chr7	44684537	44685417	MajorDMR-18-244696	6
chr7	44690432	44690694	MajorDMR-18-244697	5
chr7	44705189	44705354	MajorDMR-18-244698	4
chr7	44743439	44743472	MajorDMR-18-244699	3
chr7	44750233	44750578	MajorDMR-18-244700	8
chr7	44752708	44752735	MajorDMR-18-244701	2
chr7	44765510	44766098	MajorDMR-18-244702	4
chr7	44766893	44767157	MajorDMR-18-244703	2
chr7	44781063	44781282	MajorDMR-18-244704	2
chr7	44782353	44782512	MajorDMR-18-244705	4
chr7	44783816	44784295	MajorDMR-18-244706	4
chr7	44791090	44791212	MajorDMR-18-244707	2
chr7	44795712	44797456	MajorDMR-18-244708	25
chr7	44802161	44802264	MajorDMR-18-244709	2
chr7	44804671	44804751	MajorDMR-18-244710	3
chr7	44806851	44808349	MajorDMR-18-244711	28
chr7	44808865	44809417	MajorDMR-18-244712	11
chr7	44866759	44867481	MajorDMR-18-244713	4
chr7	44870811	44871265	MajorDMR-18-244714	6
chr7	44872975	44873126	MajorDMR-18-244715	2
chr7	44882685	44882716	MajorDMR-18-244716	2
chr7	44885584	44886165	MajorDMR-18-244717	3
chr7	44889005	44889508	MajorDMR-18-244718	2
chr7	44902338	44902557	MajorDMR-18-244719	2
chr7	44906326	44906583	MajorDMR-18-244720	2
chr7	44931784	44931881	MajorDMR-18-244721	4
chr7	44933026	44934034	MajorDMR-18-244722	7
chr7	44934807	44935040	MajorDMR-18-244723	4
chr7	44951551	44953272	MajorDMR-18-244724	15
chr7	44953971	44955020	MajorDMR-18-244725	11
chr7	44961551	44961964	MajorDMR-18-244726	2
chr7	44972681	44972744	MajorDMR-18-244727	2
chr7	44974507	44974784	MajorDMR-18-244728	2
chr7	44976545	44976988	MajorDMR-18-244729	3
chr7	44984769	44984836	MajorDMR-18-244730	2
chr7	44995666	44996433	MajorDMR-18-244731	4
chr7	45007301	45007352	MajorDMR-18-244732	3
chr7	45010872	45010882	MajorDMR-18-244733	2
chr7	45011910	45012118	MajorDMR-18-244734	4
chr7	45017753	45017842	MajorDMR-18-244735	2
chr7	45027084	45027198	MajorDMR-18-244736	4
chr7	45030022	45030445	MajorDMR-18-244737	5
chr7	45031516	45031861	MajorDMR-18-244738	2
chr7	45038258	45038340	MajorDMR-18-244739	2
chr7	45045011	45045058	MajorDMR-18-244740	2
chr7	45046719	45047387	MajorDMR-18-244741	8
chr7	45073277	45073833	MajorDMR-18-244742	3
chr7	45075851	45076194	MajorDMR-18-244743	2
chr7	45083064	45083425	MajorDMR-18-244744	2
chr7	45091612	45091939	MajorDMR-18-244745	3
chr7	45095560	45095596	MajorDMR-18-244746	2
chr7	45103673	45104131	MajorDMR-18-244747	7
chr7	45110426	45110694	MajorDMR-18-244748	5
chr7	45113572	45113691	MajorDMR-18-244749	2
chr7	45114679	45114841	MajorDMR-18-244750	4
chr7	45115835	45116270	MajorDMR-18-244751	5
chr7	45121397	45122810	MajorDMR-18-244752	19
chr7	45124178	45124447	MajorDMR-18-244753	3
chr7	45125055	45126430	MajorDMR-18-244754	25
chr7	45129789	45129868	MajorDMR-18-244755	6
chr7	45131283	45131891	MajorDMR-18-244756	6
chr7	45146655	45147272	MajorDMR-18-244757	5
chr7	45157226	45157290	MajorDMR-18-244758	2
chr7	45158725	45159096	MajorDMR-18-244759	2
chr7	45159784	45159836	MajorDMR-18-244760	2
chr7	45162156	45162956	MajorDMR-18-244761	5
chr7	45163530	45164042	MajorDMR-18-244762	6
chr7	45169127	45170511	MajorDMR-18-244763	7
chr7	45171618	45172012	MajorDMR-18-244764	5
chr7	45177200	45177598	MajorDMR-18-244765	3
chr7	45178435	45178592	MajorDMR-18-244766	3
chr7	45179648	45179936	MajorDMR-18-244767	2
chr7	45182166	45182442	MajorDMR-18-244768	2
chr7	45187766	45188357	MajorDMR-18-244769	15
chr7	45189944	45190042	MajorDMR-18-244770	3
chr7	45200160	45200657	MajorDMR-18-244771	10
chr7	45230916	45231620	MajorDMR-18-244772	7
chr7	45232330	45232411	MajorDMR-18-244773	2
chr7	45239816	45239998	MajorDMR-18-244774	2
chr7	45248652	45248690	MajorDMR-18-244775	2
chr7	45256197	45257121	MajorDMR-18-244776	11
chr7	45258996	45259030	MajorDMR-18-244777	4
chr7	45259568	45259919	MajorDMR-18-244778	6
chr7	45260838	45260861	MajorDMR-18-244779	2
chr7	45264559	45264623	MajorDMR-18-244780	2
chr7	45268822	45269040	MajorDMR-18-244781	3
chr7	45279259	45279327	MajorDMR-18-244782	3
chr7	45295065	45295509	MajorDMR-18-244783	4
chr7	45299683	45299689	MajorDMR-18-244784	3
chr7	45307028	45307112	MajorDMR-18-244785	3
chr7	45319473	45319575	MajorDMR-18-244786	2
chr7	45332134	45332363	MajorDMR-18-244787	4
chr7	45368012	45368403	MajorDMR-18-244788	3
chr7	45403524	45403536	MajorDMR-18-244789	2
chr7	45404705	45405895	MajorDMR-18-244790	6
chr7	45430384	45430822	MajorDMR-18-244791	7
chr7	45432385	45432648	MajorDMR-18-244792	2
chr7	45448614	45448672	MajorDMR-18-244793	2
chr7	45468387	45468970	MajorDMR-18-244794	6
chr7	45480273	45480596	MajorDMR-18-244795	2
chr7	45497241	45497827	MajorDMR-18-244796	5
chr7	45520378	45520565	MajorDMR-18-244797	2
chr7	45523847	45523968	MajorDMR-18-244798	6
chr7	45530930	45530974	MajorDMR-18-244799	2
chr7	45537057	45537663	MajorDMR-18-244800	4
chr7	45540687	45540848	MajorDMR-18-244801	2
chr7	45545108	45545235	MajorDMR-18-244802	2
chr7	45554627	45554656	MajorDMR-18-244803	2
chr7	45560396	45560640	MajorDMR-18-244804	2
chr7	45584248	45584538	MajorDMR-18-244805	3
chr7	45594587	45595247	MajorDMR-18-244806	6
chr7	45603894	45604022	MajorDMR-18-244807	3
chr7	45604621	45604746	MajorDMR-18-244808	2
chr7	45609356	45609384	MajorDMR-18-244809	2
chr7	45622791	45623343	MajorDMR-18-244810	8
chr7	45623938	45623949	MajorDMR-18-244811	2
chr7	45624532	45624797	MajorDMR-18-244812	5
chr7	45632010	45632499	MajorDMR-18-244813	19
chr7	45673743	45673806	MajorDMR-18-244814	2
chr7	45686499	45687709	MajorDMR-18-244815	11
chr7	45694117	45694264	MajorDMR-18-244816	4
chr7	45701062	45702331	MajorDMR-18-244817	12
chr7	45721668	45721908	MajorDMR-18-244818	5
chr7	45722423	45722906	MajorDMR-18-244819	8
chr7	45736015	45736270	MajorDMR-18-244820	4
chr7	45737490	45737495	MajorDMR-18-244821	2
chr7	45756450	45756538	MajorDMR-18-244822	3
chr7	45758585	45758861	MajorDMR-18-244823	3
chr7	45800837	45801532	MajorDMR-18-244824	3
chr7	45811881	45811899	MajorDMR-18-244825	2
chr7	45818887	45819066	MajorDMR-18-244826	7
chr7	45847195	45847326	MajorDMR-18-244827	2
chr7	45852717	45852786	MajorDMR-18-244828	2
chr7	45872511	45872641	MajorDMR-18-244829	3
chr7	45878965	45879859	MajorDMR-18-244830	11
chr7	45881717	45882431	MajorDMR-18-244831	6
chr7	45887426	45887690	MajorDMR-18-244832	2
chr7	45894128	45894446	MajorDMR-18-244833	4
chr7	45895494	45895793	MajorDMR-18-244834	3
chr7	45902739	45902982	MajorDMR-18-244835	3
chr7	45905652	45905661	MajorDMR-18-244836	2
chr7	45914108	45914174	MajorDMR-18-244837	4
chr7	45922160	45922392	MajorDMR-18-244838	4
chr7	45925087	45925780	MajorDMR-18-244839	9
chr7	45937794	45938048	MajorDMR-18-244840	3
chr7	45963522	45964167	MajorDMR-18-244841	7
chr7	46013484	46014125	MajorDMR-18-244842	12
chr7	46017789	46018453	MajorDMR-18-244843	11
chr7	46024518	46024664	MajorDMR-18-244844	3
chr7	46032375	46032756	MajorDMR-18-244845	2
chr7	46055061	46055388	MajorDMR-18-244846	4
chr7	46076218	46076284	MajorDMR-18-244847	2
chr7	46082626	46082747	MajorDMR-18-244848	3
chr7	46089588	46089856	MajorDMR-18-244849	3
chr7	46109492	46109993	MajorDMR-18-244850	4
chr7	46114717	46114836	MajorDMR-18-244851	2
chr7	46115967	46116172	MajorDMR-18-244852	3
chr7	46123431	46123478	MajorDMR-18-244853	2
chr7	46127924	46127996	MajorDMR-18-244854	3
chr7	46133767	46133926	MajorDMR-18-244855	2
chr7	46172042	46172154	MajorDMR-18-244856	2
chr7	46179137	46179317	MajorDMR-18-244857	2
chr7	46186572	46186675	MajorDMR-18-244858	3
chr7	46193783	46194111	MajorDMR-18-244859	2
chr7	46207266	46207412	MajorDMR-18-244860	2
chr7	46209782	46209942	MajorDMR-18-244861	2
chr7	46213428	46213661	MajorDMR-18-244862	3
chr7	46232066	46232204	MajorDMR-18-244863	3
chr7	46237192	46237675	MajorDMR-18-244864	7
chr7	46247570	46247605	MajorDMR-18-244865	2
chr7	46255430	46256055	MajorDMR-18-244866	17
chr7	46258174	46258896	MajorDMR-18-244867	6
chr7	46266628	46267525	MajorDMR-18-244868	3
chr7	46302572	46302978	MajorDMR-18-244869	2
chr7	46306625	46307109	MajorDMR-18-244870	3
chr7	46326691	46327027	MajorDMR-18-244871	3
chr7	46332410	46332561	MajorDMR-18-244872	2
chr7	46381480	46381918	MajorDMR-18-244873	10
chr7	46390114	46391018	MajorDMR-18-244874	6
chr7	46392162	46392302	MajorDMR-18-244875	2
chr7	46393659	46393670	MajorDMR-18-244876	2
chr7	46402876	46403813	MajorDMR-18-244877	6
chr7	46427598	46427919	MajorDMR-18-244878	3
chr7	46436738	46436798	MajorDMR-18-244879	2
chr7	46451991	46452031	MajorDMR-18-244880	2
chr7	46460786	46461050	MajorDMR-18-244881	3
chr7	46461889	46462699	MajorDMR-18-244882	3
chr7	46484753	46485529	MajorDMR-18-244883	3
chr7	46515967	46516132	MajorDMR-18-244884	2
chr7	46516785	46517327	MajorDMR-18-244885	3
chr7	46521892	46522255	MajorDMR-18-244886	2
chr7	46523005	46523445	MajorDMR-18-244887	5
chr7	46528236	46528410	MajorDMR-18-244888	2
chr7	46547349	46547499	MajorDMR-18-244889	3
chr7	46555316	46555665	MajorDMR-18-244890	2
chr7	46565677	46565778	MajorDMR-18-244891	2
chr7	46574289	46574339	MajorDMR-18-244892	4
chr7	46583205	46583829	MajorDMR-18-244893	5
chr7	46590259	46590571	MajorDMR-18-244894	4
chr7	46596598	46597609	MajorDMR-18-244895	4
chr7	46607355	46607793	MajorDMR-18-244896	7
chr7	46608924	46609084	MajorDMR-18-244897	2
chr7	46643009	46643957	MajorDMR-18-244898	7
chr7	46650502	46650607	MajorDMR-18-244899	2
chr7	46667124	46667384	MajorDMR-18-244900	2
chr7	46685975	46686318	MajorDMR-18-244901	2
chr7	46700960	46701381	MajorDMR-18-244902	4
chr7	46708669	46708859	MajorDMR-18-244903	4
chr7	46719136	46719148	MajorDMR-18-244904	2
chr7	46721572	46721812	MajorDMR-18-244905	9
chr7	46744563	46744927	MajorDMR-18-244906	4
chr7	46745523	46745565	MajorDMR-18-244907	3
chr7	46787886	46787958	MajorDMR-18-244908	3
chr7	46796819	46796857	MajorDMR-18-244909	2
chr7	46816201	46816229	MajorDMR-18-244910	2
chr7	46825750	46826184	MajorDMR-18-244911	7
chr7	46832316	46832388	MajorDMR-18-244912	2
chr7	46847417	46847826	MajorDMR-18-244913	3
chr7	46850915	46852142	MajorDMR-18-244914	11
chr7	46854459	46854464	MajorDMR-18-244915	2
chr7	46878372	46878741	MajorDMR-18-244916	3
chr7	46894191	46894217	MajorDMR-18-244917	2
chr7	46899407	46900063	MajorDMR-18-244918	6
chr7	46911110	46911320	MajorDMR-18-244919	2
chr7	46920711	46920861	MajorDMR-18-244920	3
chr7	46924638	46925366	MajorDMR-18-244921	4
chr7	46960101	46960156	MajorDMR-18-244922	4
chr7	46968651	46968768	MajorDMR-18-244923	2
chr7	46971794	46972971	MajorDMR-18-244924	9
chr7	46975372	46975571	MajorDMR-18-244925	2
chr7	46988317	46989703	MajorDMR-18-244926	13
chr7	47009265	47009923	MajorDMR-18-244927	12
chr7	47022562	47022919	MajorDMR-18-244928	5
chr7	47030815	47030829	MajorDMR-18-244929	2
chr7	47048999	47049158	MajorDMR-18-244930	2
chr7	47053055	47053299	MajorDMR-18-244931	4
chr7	47054700	47054783	MajorDMR-18-244932	2
chr7	47062775	47063012	MajorDMR-18-244933	3
chr7	47066449	47066552	MajorDMR-18-244934	2
chr7	47074639	47075173	MajorDMR-18-244935	6
chr7	47079418	47079679	MajorDMR-18-244936	2
chr7	47084925	47085290	MajorDMR-18-244937	3
chr7	47106782	47107114	MajorDMR-18-244938	6
chr7	47107664	47107753	MajorDMR-18-244939	2
chr7	47114396	47114625	MajorDMR-18-244940	2
chr7	47127749	47128099	MajorDMR-18-244941	2
chr7	47143924	47143969	MajorDMR-18-244942	2
chr7	47159171	47159311	MajorDMR-18-244943	2
chr7	47164460	47164536	MajorDMR-18-244944	3
chr7	47186915	47186990	MajorDMR-18-244945	2
chr7	47192864	47193288	MajorDMR-18-244946	3
chr7	47201510	47201561	MajorDMR-18-244947	2
chr7	47203116	47203511	MajorDMR-18-244948	3
chr7	47223609	47223768	MajorDMR-18-244949	4
chr7	47234180	47234546	MajorDMR-18-244950	5
chr7	47238373	47238470	MajorDMR-18-244951	2
chr7	47251062	47251506	MajorDMR-18-244952	4
chr7	47252610	47252636	MajorDMR-18-244953	2
chr7	47260248	47260286	MajorDMR-18-244954	2
chr7	47276526	47276745	MajorDMR-18-244955	3
chr7	47285347	47285541	MajorDMR-18-244956	4
chr7	47286995	47287083	MajorDMR-18-244957	2
chr7	47294509	47294687	MajorDMR-18-244958	2
chr7	47295874	47296002	MajorDMR-18-244959	2
chr7	47315128	47315811	MajorDMR-18-244960	4
chr7	47319569	47320193	MajorDMR-18-244961	6
chr7	47322533	47322639	MajorDMR-18-244962	4
chr7	47325652	47325977	MajorDMR-18-244963	2
chr7	47327717	47327964	MajorDMR-18-244964	4
chr7	47333540	47333936	MajorDMR-18-244965	4
chr7	47340116	47341321	MajorDMR-18-244966	17
chr7	47342203	47343036	MajorDMR-18-244967	14
chr7	47343683	47343804	MajorDMR-18-244968	2
chr7	47344451	47344906	MajorDMR-18-244969	9
chr7	47349523	47349926	MajorDMR-18-244970	3
chr7	47353229	47355216	MajorDMR-18-244971	44
chr7	47355772	47357120	MajorDMR-18-244972	9
chr7	47358975	47359353	MajorDMR-18-244973	4
chr7	47360006	47360156	MajorDMR-18-244974	3
chr7	47360783	47361591	MajorDMR-18-244975	4
chr7	47362113	47362467	MajorDMR-18-244976	2
chr7	47366507	47369752	MajorDMR-18-244977	59
chr7	47372127	47372172	MajorDMR-18-244978	2
chr7	47373223	47373364	MajorDMR-18-244979	2
chr7	47374823	47376789	MajorDMR-18-244980	17
chr7	47379665	47379758	MajorDMR-18-244981	2
chr7	47385057	47385396	MajorDMR-18-244982	5
chr7	47388642	47391266	MajorDMR-18-244983	21
chr7	47395033	47395056	MajorDMR-18-244984	2
chr7	47396946	47398237	MajorDMR-18-244985	19
chr7	47407026	47407724	MajorDMR-18-244986	8
chr7	47411571	47411873	MajorDMR-18-244987	2
chr7	47413958	47413965	MajorDMR-18-244988	2
chr7	47414941	47415037	MajorDMR-18-244989	2
chr7	47416868	47416931	MajorDMR-18-244990	3
chr7	47419847	47420166	MajorDMR-18-244991	3
chr7	47421905	47423405	MajorDMR-18-244992	23
chr7	47425029	47425546	MajorDMR-18-244993	5
chr7	47429489	47429714	MajorDMR-18-244994	2
chr7	47431514	47432585	MajorDMR-18-244995	24
chr7	47435063	47435714	MajorDMR-18-244996	5
chr7	47440560	47441254	MajorDMR-18-244997	5
chr7	47442490	47443308	MajorDMR-18-244998	14
chr7	47445384	47446878	MajorDMR-18-244999	29
chr7	47450746	47450782	MajorDMR-18-245000	2
chr7	47453588	47453680	MajorDMR-18-245001	4
chr7	47459629	47460023	MajorDMR-18-245002	7
chr7	47462301	47462334	MajorDMR-18-245003	2
chr7	47463832	47464293	MajorDMR-18-245004	4
chr7	47466488	47468457	MajorDMR-18-245005	25
chr7	47473708	47473903	MajorDMR-18-245006	2
chr7	47474419	47475567	MajorDMR-18-245007	9
chr7	47478621	47479963	MajorDMR-18-245008	11
chr7	47481436	47481744	MajorDMR-18-245009	3
chr7	47482715	47482944	MajorDMR-18-245010	4
chr7	47483981	47484556	MajorDMR-18-245011	8
chr7	47485177	47485773	MajorDMR-18-245012	3
chr7	47486353	47486705	MajorDMR-18-245013	6
chr7	47488690	47490095	MajorDMR-18-245014	9
chr7	47490710	47494732	MajorDMR-18-245015	53
chr7	47497871	47498302	MajorDMR-18-245016	4
chr7	47498821	47500022	MajorDMR-18-245017	5
chr7	47500675	47502038	MajorDMR-18-245018	10
chr7	47503331	47503356	MajorDMR-18-245019	2
chr7	47504809	47504956	MajorDMR-18-245020	3
chr7	47505723	47506135	MajorDMR-18-245021	6
chr7	47509003	47509212	MajorDMR-18-245022	3
chr7	47511224	47511692	MajorDMR-18-245023	2
chr7	47512454	47512512	MajorDMR-18-245024	2
chr7	47513559	47513593	MajorDMR-18-245025	2
chr7	47514861	47517824	MajorDMR-18-245026	40
chr7	47518646	47520444	MajorDMR-18-245027	19
chr7	47522175	47525400	MajorDMR-18-245028	46
chr7	47526179	47528808	MajorDMR-18-245029	26
chr7	47529713	47530755	MajorDMR-18-245030	15
chr7	47532341	47532785	MajorDMR-18-245031	10
chr7	47534891	47535193	MajorDMR-18-245032	7
chr7	47535814	47535965	MajorDMR-18-245033	2
chr7	47536563	47538598	MajorDMR-18-245034	22
chr7	47539832	47542337	MajorDMR-18-245035	28
chr7	47543826	47545591	MajorDMR-18-245036	26
chr7	47546184	47548359	MajorDMR-18-245037	26
chr7	47549493	47549570	MajorDMR-18-245038	2
chr7	47551429	47552221	MajorDMR-18-245039	13
chr7	47556552	47556914	MajorDMR-18-245040	5
chr7	47558328	47561588	MajorDMR-18-245041	25
chr7	47564839	47566400	MajorDMR-18-245042	13
chr7	47567836	47568194	MajorDMR-18-245043	2
chr7	47568962	47569070	MajorDMR-18-245044	3
chr7	47571292	47572260	MajorDMR-18-245045	18
chr7	47573474	47576407	MajorDMR-18-245046	38
chr7	47577578	47578205	MajorDMR-18-245047	6
chr7	47578959	47580522	MajorDMR-18-245048	11
chr7	47583088	47583446	MajorDMR-18-245049	6
chr7	47586466	47586688	MajorDMR-18-245050	2
chr7	47591465	47592300	MajorDMR-18-245051	11
chr7	47595102	47595189	MajorDMR-18-245052	2
chr7	47602845	47602884	MajorDMR-18-245053	2
chr7	47603617	47603912	MajorDMR-18-245054	6
chr7	47604504	47604739	MajorDMR-18-245055	3
chr7	47607274	47608907	MajorDMR-18-245056	21
chr7	47609725	47610375	MajorDMR-18-245057	7
chr7	47610942	47611886	MajorDMR-18-245058	27
chr7	47613410	47614491	MajorDMR-18-245059	16
chr7	47615901	47617634	MajorDMR-18-245060	31
chr7	47618195	47619082	MajorDMR-18-245061	17
chr7	47619735	47620868	MajorDMR-18-245062	19
chr7	47622807	47622863	MajorDMR-18-245063	2
chr7	47626457	47626794	MajorDMR-18-245064	3
chr7	47632796	47633227	MajorDMR-18-245065	7
chr7	47636159	47636635	MajorDMR-18-245066	8
chr7	47640051	47640630	MajorDMR-18-245067	7
chr7	47648057	47648653	MajorDMR-18-245068	3
chr7	47649719	47650954	MajorDMR-18-245069	13
chr7	47654128	47654706	MajorDMR-18-245070	10
chr7	47658066	47659273	MajorDMR-18-245071	17
chr7	47661158	47662114	MajorDMR-18-245072	21
chr7	47662793	47663249	MajorDMR-18-245073	12
chr7	47668764	47668896	MajorDMR-18-245074	2
chr7	47678358	47678815	MajorDMR-18-245075	11
chr7	47679742	47680648	MajorDMR-18-245076	9
chr7	47689640	47689788	MajorDMR-18-245077	2
chr7	47694442	47694560	MajorDMR-18-245078	2
chr7	47701393	47701616	MajorDMR-18-245079	3
chr7	47720119	47721386	MajorDMR-18-245080	18
chr7	47724207	47724949	MajorDMR-18-245081	6
chr7	47728081	47728604	MajorDMR-18-245082	12
chr7	47729347	47729399	MajorDMR-18-245083	4
chr7	47743767	47743812	MajorDMR-18-245084	3
chr7	47746828	47747269	MajorDMR-18-245085	3
chr7	47750415	47750580	MajorDMR-18-245086	2
chr7	47759213	47760195	MajorDMR-18-245087	12
chr7	47773670	47773763	MajorDMR-18-245088	4
chr7	47777343	47777562	MajorDMR-18-245089	3
chr7	47779640	47779771	MajorDMR-18-245090	2
chr7	47783567	47783950	MajorDMR-18-245091	6
chr7	47797620	47797697	MajorDMR-18-245092	4
chr7	47799211	47799584	MajorDMR-18-245093	3
chr7	47800622	47801078	MajorDMR-18-245094	2
chr7	47803024	47803073	MajorDMR-18-245095	2
chr7	47810946	47811085	MajorDMR-18-245096	4
chr7	47820741	47821068	MajorDMR-18-245097	3
chr7	47826419	47826706	MajorDMR-18-245098	5
chr7	47832328	47832360	MajorDMR-18-245099	2
chr7	47833654	47833918	MajorDMR-18-245100	3
chr7	47842700	47843072	MajorDMR-18-245101	5
chr7	47846394	47846926	MajorDMR-18-245102	9
chr7	47851491	47852838	MajorDMR-18-245103	23
chr7	47855567	47856880	MajorDMR-18-245104	10
chr7	47866875	47868036	MajorDMR-18-245105	17
chr7	47869890	47869924	MajorDMR-18-245106	2
chr7	47870430	47870555	MajorDMR-18-245107	2
chr7	47873168	47873491	MajorDMR-18-245108	8
chr7	47877479	47877932	MajorDMR-18-245109	10
chr7	47890707	47891139	MajorDMR-18-245110	2
chr7	47896841	47897048	MajorDMR-18-245111	3
chr7	47906366	47906777	MajorDMR-18-245112	4
chr7	47911882	47912081	MajorDMR-18-245113	2
chr7	47921280	47921537	MajorDMR-18-245114	2
chr7	47923286	47923609	MajorDMR-18-245115	6
chr7	47925330	47925538	MajorDMR-18-245116	2
chr7	47926785	47928751	MajorDMR-18-245117	25
chr7	47929434	47930104	MajorDMR-18-245118	6
chr7	47937125	47937300	MajorDMR-18-245119	4
chr7	47941386	47942156	MajorDMR-18-245120	9
chr7	47945082	47945086	MajorDMR-18-245121	2
chr7	47948981	47948987	MajorDMR-18-245122	2
chr7	47970606	47970629	MajorDMR-18-245123	2
chr7	47971865	47972040	MajorDMR-18-245124	4
chr7	47975517	47976074	MajorDMR-18-245125	5
chr7	47984349	47984728	MajorDMR-18-245126	3
chr7	47990291	47990681	MajorDMR-18-245127	10
chr7	48004561	48005479	MajorDMR-18-245128	13
chr7	48010244	48010648	MajorDMR-18-245129	3
chr7	48011412	48011680	MajorDMR-18-245130	2
chr7	48022171	48022475	MajorDMR-18-245131	2
chr7	48031298	48031477	MajorDMR-18-245132	6
chr7	48044179	48044610	MajorDMR-18-245133	5
chr7	48046673	48046712	MajorDMR-18-245134	3
chr7	48050680	48050949	MajorDMR-18-245135	2
chr7	48073628	48073695	MajorDMR-18-245136	2
chr7	48078545	48079368	MajorDMR-18-245137	5
chr7	48081512	48081536	MajorDMR-18-245138	2
chr7	48083975	48084094	MajorDMR-18-245139	2
chr7	48085981	48086062	MajorDMR-18-245140	2
chr7	48092227	48092602	MajorDMR-18-245141	2
chr7	48115489	48115813	MajorDMR-18-245142	5
chr7	48117859	48117893	MajorDMR-18-245143	2
chr7	48129704	48130198	MajorDMR-18-245144	23
chr7	48149651	48150123	MajorDMR-18-245145	4
chr7	48181094	48181462	MajorDMR-18-245146	2
chr7	48184093	48184144	MajorDMR-18-245147	2
chr7	48187310	48187551	MajorDMR-18-245148	3
chr7	48196526	48196628	MajorDMR-18-245149	2
chr7	48197684	48197995	MajorDMR-18-245150	3
chr7	48210759	48210910	MajorDMR-18-245151	4
chr7	48216061	48216099	MajorDMR-18-245152	2
chr7	48219004	48219240	MajorDMR-18-245153	2
chr7	48228641	48228889	MajorDMR-18-245154	3
chr7	48240605	48240975	MajorDMR-18-245155	10
chr7	48246722	48246771	MajorDMR-18-245156	2
chr7	48270478	48270601	MajorDMR-18-245157	2
chr7	48280669	48280887	MajorDMR-18-245158	5
chr7	48281778	48282620	MajorDMR-18-245159	3
chr7	48284512	48284707	MajorDMR-18-245160	5
chr7	48285484	48286088	MajorDMR-18-245161	6
chr7	48291414	48291596	MajorDMR-18-245162	2
chr7	48299331	48299459	MajorDMR-18-245163	2
chr7	48313379	48313394	MajorDMR-18-245164	2
chr7	48319556	48319992	MajorDMR-18-245165	4
chr7	48335040	48335440	MajorDMR-18-245166	5
chr7	48339975	48340123	MajorDMR-18-245167	2
chr7	48345270	48345891	MajorDMR-18-245168	9
chr7	48348119	48348257	MajorDMR-18-245169	2
chr7	48351096	48351735	MajorDMR-18-245170	4
chr7	48357218	48357265	MajorDMR-18-245171	2
chr7	48364026	48364595	MajorDMR-18-245172	7
chr7	48368537	48369156	MajorDMR-18-245173	4
chr7	48377474	48377670	MajorDMR-18-245174	3
chr7	48410667	48412257	MajorDMR-18-245175	12
chr7	48419565	48420005	MajorDMR-18-245176	2
chr7	48421473	48421700	MajorDMR-18-245177	3
chr7	48453646	48453951	MajorDMR-18-245178	9
chr7	48464529	48464668	MajorDMR-18-245179	2
chr7	48477277	48477396	MajorDMR-18-245180	2
chr7	48506561	48506594	MajorDMR-18-245181	3
chr7	48510850	48511147	MajorDMR-18-245182	5
chr7	48513049	48513198	MajorDMR-18-245183	3
chr7	48515945	48515978	MajorDMR-18-245184	2
chr7	48528033	48528082	MajorDMR-18-245185	2
chr7	48531088	48531687	MajorDMR-18-245186	6
chr7	48544777	48544887	MajorDMR-18-245187	3
chr7	48550931	48551130	MajorDMR-18-245188	4
chr7	48555755	48556076	MajorDMR-18-245189	5
chr7	48620645	48621232	MajorDMR-18-245190	13
chr7	48665577	48665652	MajorDMR-18-245191	2
chr7	48668366	48668814	MajorDMR-18-245192	6
chr7	48677239	48678027	MajorDMR-18-245193	7
chr7	48681180	48681424	MajorDMR-18-245194	2
chr7	48700088	48700315	MajorDMR-18-245195	4
chr7	48702112	48702165	MajorDMR-18-245196	2
chr7	48709093	48709147	MajorDMR-18-245197	3
chr7	48722230	48722963	MajorDMR-18-245198	4
chr7	48730903	48731628	MajorDMR-18-245199	4
chr7	48743138	48743269	MajorDMR-18-245200	4
chr7	48748177	48748951	MajorDMR-18-245201	8
chr7	48755647	48755790	MajorDMR-18-245202	2
chr7	48774186	48775874	MajorDMR-18-245203	9
chr7	48782217	48782299	MajorDMR-18-245204	2
chr7	48798207	48798592	MajorDMR-18-245205	3
chr7	48800126	48800350	MajorDMR-18-245206	3
chr7	48868161	48868179	MajorDMR-18-245207	3
chr7	48868816	48868847	MajorDMR-18-245208	3
chr7	48871905	48872228	MajorDMR-18-245209	3
chr7	48881358	48881627	MajorDMR-18-245210	4
chr7	48883463	48883922	MajorDMR-18-245211	6
chr7	48884500	48884524	MajorDMR-18-245212	2
chr7	48901387	48901988	MajorDMR-18-245213	6
chr7	48907158	48907234	MajorDMR-18-245214	2
chr7	48908099	48909072	MajorDMR-18-245215	7
chr7	48910095	48910195	MajorDMR-18-245216	2
chr7	48913599	48914111	MajorDMR-18-245217	4
chr7	48914925	48915288	MajorDMR-18-245218	8
chr7	48925443	48925525	MajorDMR-18-245219	2
chr7	48949686	48949773	MajorDMR-18-245220	3
chr7	48967295	48968193	MajorDMR-18-245221	7
chr7	48973195	48973713	MajorDMR-18-245222	3
chr7	48974770	48975337	MajorDMR-18-245223	4
chr7	48985027	48985032	MajorDMR-18-245224	2
chr7	48988482	48988553	MajorDMR-18-245225	2
chr7	49001277	49001757	MajorDMR-18-245226	3
chr7	49029591	49030052	MajorDMR-18-245227	3
chr7	49037117	49037157	MajorDMR-18-245228	2
chr7	49060406	49060496	MajorDMR-18-245229	3
chr7	49063675	49063855	MajorDMR-18-245230	8
chr7	49077114	49077542	MajorDMR-18-245231	2
chr7	49130932	49131027	MajorDMR-18-245232	2
chr7	49136909	49137459	MajorDMR-18-245233	4
chr7	49140963	49141165	MajorDMR-18-245234	4
chr7	49141912	49142528	MajorDMR-18-245235	3
chr7	49151792	49152025	MajorDMR-18-245236	2
chr7	49167215	49168158	MajorDMR-18-245237	7
chr7	49176457	49176630	MajorDMR-18-245238	2
chr7	49189770	49190066	MajorDMR-18-245239	2
chr7	49239800	49239886	MajorDMR-18-245240	2
chr7	49246495	49246787	MajorDMR-18-245241	3
chr7	49248037	49248108	MajorDMR-18-245242	2
chr7	49255211	49255337	MajorDMR-18-245243	2
chr7	49256465	49256950	MajorDMR-18-245244	3
chr7	49266634	49266879	MajorDMR-18-245245	3
chr7	49288016	49288175	MajorDMR-18-245246	2
chr7	49288795	49288882	MajorDMR-18-245247	3
chr7	49300275	49301035	MajorDMR-18-245248	6
chr7	49321087	49321095	MajorDMR-18-245249	2
chr7	49360155	49360679	MajorDMR-18-245250	3
chr7	49382745	49382947	MajorDMR-18-245251	3
chr7	49406589	49406685	MajorDMR-18-245252	2
chr7	49429077	49430301	MajorDMR-18-245253	10
chr7	49436656	49436915	MajorDMR-18-245254	2
chr7	49443969	49444395	MajorDMR-18-245255	3
chr7	49448060	49448316	MajorDMR-18-245256	7
chr7	49467569	49468025	MajorDMR-18-245257	4
chr7	49469360	49469431	MajorDMR-18-245258	2
chr7	49473813	49473924	MajorDMR-18-245259	2
chr7	49526668	49527387	MajorDMR-18-245260	4
chr7	49534767	49534921	MajorDMR-18-245261	2
chr7	49543240	49543294	MajorDMR-18-245262	2
chr7	49547017	49547250	MajorDMR-18-245263	3
chr7	49553510	49553729	MajorDMR-18-245264	3
chr7	49574693	49574773	MajorDMR-18-245265	4
chr7	49591903	49591951	MajorDMR-18-245266	3
chr7	49603438	49603508	MajorDMR-18-245267	2
chr7	49612862	49613004	MajorDMR-18-245268	3
chr7	49619002	49619012	MajorDMR-18-245269	2
chr7	49619740	49619824	MajorDMR-18-245270	2
chr7	49637606	49638899	MajorDMR-18-245271	6
chr7	49639401	49639432	MajorDMR-18-245272	2
chr7	49651390	49651757	MajorDMR-18-245273	4
chr7	49662315	49662674	MajorDMR-18-245274	4
chr7	49666355	49666388	MajorDMR-18-245275	2
chr7	49671568	49671623	MajorDMR-18-245276	2
chr7	49682572	49683533	MajorDMR-18-245277	10
chr7	49685484	49685572	MajorDMR-18-245278	4
chr7	49699915	49700085	MajorDMR-18-245279	3
chr7	49705768	49705829	MajorDMR-18-245280	2
chr7	49708488	49709180	MajorDMR-18-245281	3
chr7	49747499	49748205	MajorDMR-18-245282	5
chr7	49754041	49754119	MajorDMR-18-245283	2
chr7	49792712	49793324	MajorDMR-18-245284	6
chr7	49802038	49802899	MajorDMR-18-245285	8
chr7	49816335	49816820	MajorDMR-18-245286	3
chr7	49818157	49818783	MajorDMR-18-245287	5
chr7	49823394	49823412	MajorDMR-18-245288	3
chr7	49827543	49828011	MajorDMR-18-245289	6
chr7	49829562	49830093	MajorDMR-18-245290	3
chr7	49832329	49832573	MajorDMR-18-245291	2
chr7	49833855	49833998	MajorDMR-18-245292	3
chr7	49837781	49838293	MajorDMR-18-245293	4
chr7	49852630	49853100	MajorDMR-18-245294	5
chr7	49856726	49857080	MajorDMR-18-245295	2
chr7	49859885	49859907	MajorDMR-18-245296	3
chr7	49862467	49862806	MajorDMR-18-245297	2
chr7	49871341	49871612	MajorDMR-18-245298	2
chr7	49879979	49880721	MajorDMR-18-245299	6
chr7	49888775	49889249	MajorDMR-18-245300	4
chr7	49890771	49891017	MajorDMR-18-245301	3
chr7	49895306	49895423	MajorDMR-18-245302	4
chr7	49904233	49904359	MajorDMR-18-245303	2
chr7	49905679	49906148	MajorDMR-18-245304	6
chr7	49918326	49918579	MajorDMR-18-245305	3
chr7	49932364	49932389	MajorDMR-18-245306	2
chr7	49941282	49941551	MajorDMR-18-245307	4
chr7	49944958	49945043	MajorDMR-18-245308	2
chr7	50014843	50015195	MajorDMR-18-245309	2
chr7	50020128	50020294	MajorDMR-18-245310	2
chr7	50030026	50030173	MajorDMR-18-245311	2
chr7	50076930	50076961	MajorDMR-18-245312	2
chr7	50097037	50097050	MajorDMR-18-245313	2
chr7	50101403	50101469	MajorDMR-18-245314	3
chr7	50102523	50102989	MajorDMR-18-245315	4
chr7	50107823	50109539	MajorDMR-18-245316	25
chr7	50125020	50125616	MajorDMR-18-245317	3
chr7	50159152	50159545	MajorDMR-18-245318	6
chr7	50180344	50181357	MajorDMR-18-245319	10
chr7	50186498	50186658	MajorDMR-18-245320	2
chr7	50200816	50200859	MajorDMR-18-245321	3
chr7	50206849	50207532	MajorDMR-18-245322	4
chr7	50219062	50219537	MajorDMR-18-245323	8
chr7	50221738	50221939	MajorDMR-18-245324	3
chr7	50222590	50222923	MajorDMR-18-245325	3
chr7	50230144	50230237	MajorDMR-18-245326	2
chr7	50243242	50243648	MajorDMR-18-245327	2
chr7	50244452	50245157	MajorDMR-18-245328	4
chr7	50254282	50254758	MajorDMR-18-245329	8
chr7	50260145	50260617	MajorDMR-18-245330	2
chr7	50291375	50291544	MajorDMR-18-245331	2
chr7	50306210	50306548	MajorDMR-18-245332	5
chr7	50312638	50312692	MajorDMR-18-245333	3
chr7	50324584	50324689	MajorDMR-18-245334	2
chr7	50339126	50339450	MajorDMR-18-245335	3
chr7	50340256	50340714	MajorDMR-18-245336	2
chr7	50345999	50346432	MajorDMR-18-245337	6
chr7	50346985	50347082	MajorDMR-18-245338	2
chr7	50348254	50348986	MajorDMR-18-245339	9
chr7	50355048	50356060	MajorDMR-18-245340	7
chr7	50357977	50358247	MajorDMR-18-245341	3
chr7	50360893	50361350	MajorDMR-18-245342	5
chr7	50370059	50370440	MajorDMR-18-245343	2
chr7	50418350	50418738	MajorDMR-18-245344	3
chr7	50423571	50424028	MajorDMR-18-245345	2
chr7	50427836	50428429	MajorDMR-18-245346	5
chr7	50437429	50437657	MajorDMR-18-245347	2
chr7	50440203	50440906	MajorDMR-18-245348	3
chr7	50446784	50447193	MajorDMR-18-245349	5
chr7	50449773	50450244	MajorDMR-18-245350	7
chr7	50456768	50456787	MajorDMR-18-245351	2
chr7	50460117	50460378	MajorDMR-18-245352	2
chr7	50462465	50462651	MajorDMR-18-245353	2
chr7	50468963	50469021	MajorDMR-18-245354	2
chr7	50474998	50475201	MajorDMR-18-245355	2
chr7	50476138	50476241	MajorDMR-18-245356	2
chr7	50485855	50486703	MajorDMR-18-245357	7
chr7	50492966	50493275	MajorDMR-18-245358	3
chr7	50499339	50499972	MajorDMR-18-245359	4
chr7	50505904	50506285	MajorDMR-18-245360	2
chr7	50522626	50522687	MajorDMR-18-245361	2
chr7	50542302	50542571	MajorDMR-18-245362	2
chr7	50564447	50564820	MajorDMR-18-245363	2
chr7	50565729	50566010	MajorDMR-18-245364	2
chr7	50570111	50570366	MajorDMR-18-245365	5
chr7	50572606	50572816	MajorDMR-18-245366	6
chr7	50576142	50576422	MajorDMR-18-245367	6
chr7	50581153	50581203	MajorDMR-18-245368	5
chr7	50595587	50596090	MajorDMR-18-245369	18
chr7	50620056	50620148	MajorDMR-18-245370	3
chr7	50620796	50621248	MajorDMR-18-245371	7
chr7	50624467	50624968	MajorDMR-18-245372	5
chr7	50628228	50629174	MajorDMR-18-245373	14
chr7	50631998	50632079	MajorDMR-18-245374	5
chr7	50641739	50641780	MajorDMR-18-245375	2
chr7	50648106	50648184	MajorDMR-18-245376	2
chr7	50649621	50650026	MajorDMR-18-245377	5
chr7	50652715	50653268	MajorDMR-18-245378	8
chr7	50661157	50661954	MajorDMR-18-245379	5
chr7	50668184	50668884	MajorDMR-18-245380	4
chr7	50674508	50674617	MajorDMR-18-245381	2
chr7	50695433	50695880	MajorDMR-18-245382	6
chr7	50698231	50699039	MajorDMR-18-245383	6
chr7	50708611	50709860	MajorDMR-18-245384	19
chr7	50713798	50714008	MajorDMR-18-245385	3
chr7	50716099	50716536	MajorDMR-18-245386	2
chr7	50720179	50720260	MajorDMR-18-245387	2
chr7	50720835	50721765	MajorDMR-18-245388	16
chr7	50731141	50731581	MajorDMR-18-245389	6
chr7	50735217	50735438	MajorDMR-18-245390	4
chr7	50739327	50739448	MajorDMR-18-245391	5
chr7	50742669	50745267	MajorDMR-18-245392	21
chr7	50748202	50748279	MajorDMR-18-245393	2
chr7	50753136	50753307	MajorDMR-18-245394	5
chr7	50755558	50755707	MajorDMR-18-245395	2
chr7	50758212	50758927	MajorDMR-18-245396	15
chr7	50761372	50761471	MajorDMR-18-245397	4
chr7	50765349	50766274	MajorDMR-18-245398	7
chr7	50769768	50770029	MajorDMR-18-245399	5
chr7	50776895	50777291	MajorDMR-18-245400	8
chr7	50782995	50783000	MajorDMR-18-245401	2
chr7	50787156	50787233	MajorDMR-18-245402	4
chr7	50798671	50799263	MajorDMR-18-245403	7
chr7	50807647	50807959	MajorDMR-18-245404	4
chr7	50818646	50819152	MajorDMR-18-245405	6
chr7	50829694	50829806	MajorDMR-18-245406	2
chr7	50833784	50834394	MajorDMR-18-245407	6
chr7	50836419	50836709	MajorDMR-18-245408	4
chr7	50847666	50847969	MajorDMR-18-245409	4
chr7	50851688	50851790	MajorDMR-18-245410	2
chr7	50859874	50859895	MajorDMR-18-245411	2
chr7	50861591	50861603	MajorDMR-18-245412	2
chr7	50863257	50863320	MajorDMR-18-245413	2
chr7	50867616	50868694	MajorDMR-18-245414	6
chr7	50873324	50874049	MajorDMR-18-245415	9
chr7	50880003	50880287	MajorDMR-18-245416	3
chr7	50889294	50889616	MajorDMR-18-245417	7
chr7	50900891	50900900	MajorDMR-18-245418	2
chr7	50905390	50905980	MajorDMR-18-245419	13
chr7	50937071	50937514	MajorDMR-18-245420	6
chr7	50950973	50951366	MajorDMR-18-245421	3
chr7	50955035	50955192	MajorDMR-18-245422	2
chr7	50979637	50979840	MajorDMR-18-245423	3
chr7	51006880	51006960	MajorDMR-18-245424	3
chr7	51008242	51008650	MajorDMR-18-245425	8
chr7	51020333	51020522	MajorDMR-18-245426	2
chr7	51021192	51021556	MajorDMR-18-245427	2
chr7	51025226	51025515	MajorDMR-18-245428	3
chr7	51030447	51030906	MajorDMR-18-245429	7
chr7	51047896	51048262	MajorDMR-18-245430	3
chr7	51050752	51051278	MajorDMR-18-245431	5
chr7	51056034	51056492	MajorDMR-18-245432	6
chr7	51062161	51062631	MajorDMR-18-245433	2
chr7	51077875	51078098	MajorDMR-18-245434	4
chr7	51081306	51081377	MajorDMR-18-245435	2
chr7	51082261	51082355	MajorDMR-18-245436	3
chr7	51089845	51089987	MajorDMR-18-245437	5
chr7	51093555	51093561	MajorDMR-18-245438	2
chr7	51094961	51095005	MajorDMR-18-245439	2
chr7	51095971	51096205	MajorDMR-18-245440	2
chr7	51098969	51098989	MajorDMR-18-245441	2
chr7	51099796	51100229	MajorDMR-18-245442	7
chr7	51101538	51103520	MajorDMR-18-245443	21
chr7	51108583	51108633	MajorDMR-18-245444	2
chr7	51110958	51110994	MajorDMR-18-245445	2
chr7	51114153	51114918	MajorDMR-18-245446	6
chr7	51120983	51121267	MajorDMR-18-245447	3
chr7	51123876	51124548	MajorDMR-18-245448	4
chr7	51126378	51126496	MajorDMR-18-245449	5
chr7	51127070	51127438	MajorDMR-18-245450	4
chr7	51128384	51128418	MajorDMR-18-245451	2
chr7	51129281	51129378	MajorDMR-18-245452	3
chr7	51129997	51130661	MajorDMR-18-245453	13
chr7	51134562	51134897	MajorDMR-18-245454	3
chr7	51135621	51136054	MajorDMR-18-245455	8
chr7	51136699	51137535	MajorDMR-18-245456	4
chr7	51141014	51141194	MajorDMR-18-245457	8
chr7	51143324	51144090	MajorDMR-18-245458	7
chr7	51145803	51145834	MajorDMR-18-245459	2
chr7	51148347	51149390	MajorDMR-18-245460	12
chr7	51150753	51150766	MajorDMR-18-245461	2
chr7	51154001	51154704	MajorDMR-18-245462	4
chr7	51158106	51158564	MajorDMR-18-245463	4
chr7	51168523	51168638	MajorDMR-18-245464	2
chr7	51170295	51170677	MajorDMR-18-245465	3
chr7	51175874	51176089	MajorDMR-18-245466	4
chr7	51178117	51178214	MajorDMR-18-245467	2
chr7	51179262	51179595	MajorDMR-18-245468	5
chr7	51189896	51190155	MajorDMR-18-245469	5
chr7	51191116	51191938	MajorDMR-18-245470	6
chr7	51194603	51194798	MajorDMR-18-245471	4
chr7	51195478	51195629	MajorDMR-18-245472	3
chr7	51198377	51198569	MajorDMR-18-245473	3
chr7	51207961	51208672	MajorDMR-18-245474	5
chr7	51210563	51211398	MajorDMR-18-245475	9
chr7	51213481	51213605	MajorDMR-18-245476	5
chr7	51214806	51214907	MajorDMR-18-245477	2
chr7	51218830	51219567	MajorDMR-18-245478	4
chr7	51221537	51224684	MajorDMR-18-245479	22
chr7	51225482	51226124	MajorDMR-18-245480	7
chr7	51227406	51228348	MajorDMR-18-245481	8
chr7	51243237	51243909	MajorDMR-18-245482	5
chr7	51248717	51249911	MajorDMR-18-245483	15
chr7	51250540	51250705	MajorDMR-18-245484	5
chr7	51254159	51254624	MajorDMR-18-245485	3
chr7	51255651	51257188	MajorDMR-18-245486	23
chr7	51274361	51274602	MajorDMR-18-245487	3
chr7	51276615	51277568	MajorDMR-18-245488	4
chr7	51278491	51278697	MajorDMR-18-245489	3
chr7	51280018	51280390	MajorDMR-18-245490	7
chr7	51281229	51281492	MajorDMR-18-245491	3
chr7	51290530	51291158	MajorDMR-18-245492	11
chr7	51292403	51293133	MajorDMR-18-245493	7
chr7	51293954	51294206	MajorDMR-18-245494	3
chr7	51295568	51298149	MajorDMR-18-245495	39
chr7	51300967	51301536	MajorDMR-18-245496	16
chr7	51303121	51304114	MajorDMR-18-245497	5
chr7	51308054	51308209	MajorDMR-18-245498	4
chr7	51310796	51311355	MajorDMR-18-245499	10
chr7	51314717	51314770	MajorDMR-18-245500	3
chr7	51319399	51320183	MajorDMR-18-245501	4
chr7	51322011	51322024	MajorDMR-18-245502	2
chr7	51322701	51324340	MajorDMR-18-245503	25
chr7	51326087	51326161	MajorDMR-18-245504	2
chr7	51329673	51331023	MajorDMR-18-245505	17
chr7	51333448	51333502	MajorDMR-18-245506	2
chr7	51336355	51338886	MajorDMR-18-245507	34
chr7	51339593	51340215	MajorDMR-18-245508	6
chr7	51341803	51345731	MajorDMR-18-245509	48
chr7	51346647	51348589	MajorDMR-18-245510	16
chr7	51356793	51356949	MajorDMR-18-245511	2
chr7	51358670	51358874	MajorDMR-18-245512	6
chr7	51359443	51360549	MajorDMR-18-245513	10
chr7	51364428	51364708	MajorDMR-18-245514	3
chr7	51366559	51367355	MajorDMR-18-245515	7
chr7	51367925	51369759	MajorDMR-18-245516	20
chr7	51370264	51370326	MajorDMR-18-245517	3
chr7	51370931	51371195	MajorDMR-18-245518	7
chr7	51371870	51371880	MajorDMR-18-245519	2
chr7	51372534	51372685	MajorDMR-18-245520	5
chr7	51373558	51374764	MajorDMR-18-245521	17
chr7	51376533	51377058	MajorDMR-18-245522	4
chr7	51377778	51378187	MajorDMR-18-245523	5
chr7	51378947	51379312	MajorDMR-18-245524	4
chr7	51380264	51381440	MajorDMR-18-245525	9
chr7	51387067	51387317	MajorDMR-18-245526	3
chr7	51413930	51414058	MajorDMR-18-245527	3
chr7	51419503	51420937	MajorDMR-18-245528	6
chr7	51425451	51425599	MajorDMR-18-245529	3
chr7	51426696	51426866	MajorDMR-18-245530	2
chr7	51434454	51434570	MajorDMR-18-245531	2
chr7	51435423	51435625	MajorDMR-18-245532	2
chr7	51438760	51438939	MajorDMR-18-245533	4
chr7	51465422	51465495	MajorDMR-18-245534	2
chr7	51475786	51475914	MajorDMR-18-245535	3
chr7	51487072	51487217	MajorDMR-18-245536	2
chr7	51489874	51490049	MajorDMR-18-245537	2
chr7	51507517	51508181	MajorDMR-18-245538	7
chr7	51523757	51524330	MajorDMR-18-245539	5
chr7	51528529	51528903	MajorDMR-18-245540	9
chr7	51538409	51538448	MajorDMR-18-245541	2
chr7	51544150	51544336	MajorDMR-18-245542	2
chr7	51547132	51547260	MajorDMR-18-245543	2
chr7	51552092	51552193	MajorDMR-18-245544	2
chr7	51555402	51555586	MajorDMR-18-245545	3
chr7	51584767	51585601	MajorDMR-18-245546	7
chr7	51589062	51589625	MajorDMR-18-245547	5
chr7	51619154	51619218	MajorDMR-18-245548	2
chr7	51630272	51630368	MajorDMR-18-245549	2
chr7	51633605	51633753	MajorDMR-18-245550	3
chr7	51645684	51645706	MajorDMR-18-245551	2
chr7	51658384	51659184	MajorDMR-18-245552	7
chr7	51681634	51683104	MajorDMR-18-245553	13
chr7	51688644	51688844	MajorDMR-18-245554	6
chr7	51701116	51701501	MajorDMR-18-245555	6
chr7	51713130	51713191	MajorDMR-18-245556	3
chr7	51727934	51728048	MajorDMR-18-245557	2
chr7	51732928	51733527	MajorDMR-18-245558	5
chr7	51748820	51749010	MajorDMR-18-245559	3
chr7	51775056	51775483	MajorDMR-18-245560	6
chr7	51779575	51779833	MajorDMR-18-245561	4
chr7	51799836	51800171	MajorDMR-18-245562	5
chr7	51821878	51821948	MajorDMR-18-245563	3
chr7	51827199	51827678	MajorDMR-18-245564	2
chr7	51840269	51840854	MajorDMR-18-245565	5
chr7	51846090	51846114	MajorDMR-18-245566	2
chr7	51853629	51853882	MajorDMR-18-245567	6
chr7	51869805	51869879	MajorDMR-18-245568	2
chr7	51870584	51870998	MajorDMR-18-245569	8
chr7	51885311	51885366	MajorDMR-18-245570	2
chr7	51915168	51915694	MajorDMR-18-245571	5
chr7	51917861	51918016	MajorDMR-18-245572	2
chr7	51920782	51920986	MajorDMR-18-245573	6
chr7	51925184	51925285	MajorDMR-18-245574	2
chr7	51937345	51937466	MajorDMR-18-245575	4
chr7	51944157	51944250	MajorDMR-18-245576	3
chr7	51945443	51945662	MajorDMR-18-245577	3
chr7	51951934	51952438	MajorDMR-18-245578	5
chr7	51957662	51957932	MajorDMR-18-245579	2
chr7	51969786	51971317	MajorDMR-18-245580	8
chr7	51972075	51973441	MajorDMR-18-245581	9
chr7	51975119	51975153	MajorDMR-18-245582	2
chr7	51997923	51998235	MajorDMR-18-245583	2
chr7	51998738	51998773	MajorDMR-18-245584	2
chr7	52009579	52009716	MajorDMR-18-245585	2
chr7	52017714	52018191	MajorDMR-18-245586	6
chr7	52033359	52033893	MajorDMR-18-245587	4
chr7	52036360	52036484	MajorDMR-18-245588	2
chr7	52038549	52039205	MajorDMR-18-245589	5
chr7	52040640	52042596	MajorDMR-18-245590	18
chr7	52044718	52045395	MajorDMR-18-245591	3
chr7	52053117	52053256	MajorDMR-18-245592	3
chr7	52054255	52054379	MajorDMR-18-245593	2
chr7	52085977	52086259	MajorDMR-18-245594	5
chr7	52110341	52110449	MajorDMR-18-245595	2
chr7	52128496	52128747	MajorDMR-18-245596	4
chr7	52141546	52142979	MajorDMR-18-245597	10
chr7	52145329	52145602	MajorDMR-18-245598	2
chr7	52148266	52148307	MajorDMR-18-245599	2
chr7	52158947	52158966	MajorDMR-18-245600	2
chr7	52178844	52179256	MajorDMR-18-245601	2
chr7	52181877	52182956	MajorDMR-18-245602	7
chr7	52187335	52188934	MajorDMR-18-245603	10
chr7	52197137	52197187	MajorDMR-18-245604	2
chr7	52200693	52200749	MajorDMR-18-245605	2
chr7	52214329	52214990	MajorDMR-18-245606	9
chr7	52218853	52218959	MajorDMR-18-245607	2
chr7	52233658	52234263	MajorDMR-18-245608	11
chr7	52240216	52240335	MajorDMR-18-245609	2
chr7	52249127	52249500	MajorDMR-18-245610	3
chr7	52254239	52254365	MajorDMR-18-245611	5
chr7	52255309	52255428	MajorDMR-18-245612	3
chr7	52275724	52275734	MajorDMR-18-245613	2
chr7	52277590	52277809	MajorDMR-18-245614	3
chr7	52284890	52285203	MajorDMR-18-245615	4
chr7	52295758	52296061	MajorDMR-18-245616	2
chr7	52301141	52301393	MajorDMR-18-245617	3
chr7	52317759	52318383	MajorDMR-18-245618	4
chr7	52320284	52320563	MajorDMR-18-245619	2
chr7	52322333	52322745	MajorDMR-18-245620	4
chr7	52327862	52328001	MajorDMR-18-245621	2
chr7	52338246	52338541	MajorDMR-18-245622	2
chr7	52339187	52339624	MajorDMR-18-245623	4
chr7	52344544	52345156	MajorDMR-18-245624	8
chr7	52360795	52361625	MajorDMR-18-245625	5
chr7	52369899	52370291	MajorDMR-18-245626	5
chr7	52378915	52379298	MajorDMR-18-245627	2
chr7	52412041	52412575	MajorDMR-18-245628	4
chr7	52413162	52413647	MajorDMR-18-245629	2
chr7	52425352	52425417	MajorDMR-18-245630	2
chr7	52433763	52433906	MajorDMR-18-245631	2
chr7	52438894	52439174	MajorDMR-18-245632	5
chr7	52440728	52440890	MajorDMR-18-245633	2
chr7	52473700	52474000	MajorDMR-18-245634	3
chr7	52481060	52481380	MajorDMR-18-245635	3
chr7	52504324	52504373	MajorDMR-18-245636	2
chr7	52523480	52523617	MajorDMR-18-245637	3
chr7	52524225	52524631	MajorDMR-18-245638	5
chr7	52526940	52527523	MajorDMR-18-245639	5
chr7	52536777	52536949	MajorDMR-18-245640	2
chr7	52557226	52557315	MajorDMR-18-245641	2
chr7	52561104	52561187	MajorDMR-18-245642	2
chr7	52568920	52568937	MajorDMR-18-245643	2
chr7	52569599	52570380	MajorDMR-18-245644	6
chr7	52593232	52593950	MajorDMR-18-245645	4
chr7	52596581	52596747	MajorDMR-18-245646	3
chr7	52615198	52615414	MajorDMR-18-245647	4
chr7	52623565	52623706	MajorDMR-18-245648	2
chr7	52625199	52625293	MajorDMR-18-245649	2
chr7	52628961	52628974	MajorDMR-18-245650	2
chr7	52654559	52654706	MajorDMR-18-245651	3
chr7	52660554	52660900	MajorDMR-18-245652	2
chr7	52673635	52673701	MajorDMR-18-245653	2
chr7	52703003	52703013	MajorDMR-18-245654	2
chr7	52707899	52708297	MajorDMR-18-245655	2
chr7	52738235	52738868	MajorDMR-18-245656	5
chr7	52741293	52741605	MajorDMR-18-245657	5
chr7	52753032	52753147	MajorDMR-18-245658	2
chr7	52761256	52761431	MajorDMR-18-245659	2
chr7	52763683	52764164	MajorDMR-18-245660	4
chr7	52786040	52786362	MajorDMR-18-245661	2
chr7	52787601	52787628	MajorDMR-18-245662	2
chr7	52792671	52792779	MajorDMR-18-245663	3
chr7	52795268	52795484	MajorDMR-18-245664	3
chr7	52803293	52803443	MajorDMR-18-245665	4
chr7	52804382	52804539	MajorDMR-18-245666	2
chr7	52808523	52808680	MajorDMR-18-245667	2
chr7	52809563	52810079	MajorDMR-18-245668	3
chr7	52815638	52815900	MajorDMR-18-245669	2
chr7	52817701	52817729	MajorDMR-18-245670	3
chr7	52840016	52840432	MajorDMR-18-245671	2
chr7	52849249	52850153	MajorDMR-18-245672	8
chr7	52854144	52854234	MajorDMR-18-245673	2
chr7	52866360	52867088	MajorDMR-18-245674	8
chr7	52869033	52869321	MajorDMR-18-245675	3
chr7	52875242	52876042	MajorDMR-18-245676	4
chr7	52877628	52877902	MajorDMR-18-245677	2
chr7	52898998	52899117	MajorDMR-18-245678	2
chr7	52899712	52900490	MajorDMR-18-245679	7
chr7	52910737	52911138	MajorDMR-18-245680	2
chr7	52931521	52931581	MajorDMR-18-245681	2
chr7	52936055	52936175	MajorDMR-18-245682	2
chr7	52947580	52947754	MajorDMR-18-245683	2
chr7	52957112	52957211	MajorDMR-18-245684	3
chr7	52965547	52965611	MajorDMR-18-245685	2
chr7	52984781	52985264	MajorDMR-18-245686	3
chr7	52987932	52988860	MajorDMR-18-245687	5
chr7	52996440	52996660	MajorDMR-18-245688	3
chr7	53024038	53024058	MajorDMR-18-245689	2
chr7	53025802	53025814	MajorDMR-18-245690	2
chr7	53026364	53027021	MajorDMR-18-245691	4
chr7	53027758	53028082	MajorDMR-18-245692	2
chr7	53031286	53031513	MajorDMR-18-245693	4
chr7	53039069	53039631	MajorDMR-18-245694	3
chr7	53080265	53080372	MajorDMR-18-245695	2
chr7	53090068	53090912	MajorDMR-18-245696	8
chr7	53103369	53104078	MajorDMR-18-245697	4
chr7	53111636	53111678	MajorDMR-18-245698	2
chr7	53116500	53116643	MajorDMR-18-245699	2
chr7	53131152	53131433	MajorDMR-18-245700	2
chr7	53135746	53135856	MajorDMR-18-245701	3
chr7	53166277	53166449	MajorDMR-18-245702	3
chr7	53173839	53173907	MajorDMR-18-245703	2
chr7	53177036	53177279	MajorDMR-18-245704	4
chr7	53182003	53182115	MajorDMR-18-245705	2
chr7	53187545	53187703	MajorDMR-18-245706	3
chr7	53210562	53210918	MajorDMR-18-245707	2
chr7	53224548	53224811	MajorDMR-18-245708	2
chr7	53236274	53236574	MajorDMR-18-245709	2
chr7	53279295	53279547	MajorDMR-18-245710	2
chr7	53280527	53280889	MajorDMR-18-245711	2
chr7	53287379	53287399	MajorDMR-18-245712	2
chr7	53303134	53303484	MajorDMR-18-245713	6
chr7	53304249	53304329	MajorDMR-18-245714	2
chr7	53306331	53306378	MajorDMR-18-245715	2
chr7	53339815	53339865	MajorDMR-18-245716	2
chr7	53340742	53340973	MajorDMR-18-245717	4
chr7	53349087	53349531	MajorDMR-18-245718	3
chr7	53374716	53374747	MajorDMR-18-245719	2
chr7	53383342	53384516	MajorDMR-18-245720	10
chr7	53389173	53389444	MajorDMR-18-245721	3
chr7	53394447	53394706	MajorDMR-18-245722	3
chr7	53427738	53427982	MajorDMR-18-245723	5
chr7	53429844	53430308	MajorDMR-18-245724	3
chr7	53442933	53443153	MajorDMR-18-245725	2
chr7	53449996	53450531	MajorDMR-18-245726	12
chr7	53494112	53494656	MajorDMR-18-245727	5
chr7	53508365	53508416	MajorDMR-18-245728	2
chr7	53518912	53519514	MajorDMR-18-245729	8
chr7	53520929	53521456	MajorDMR-18-245730	5
chr7	53537822	53538519	MajorDMR-18-245731	5
chr7	53576866	53577275	MajorDMR-18-245732	2
chr7	53616679	53616832	MajorDMR-18-245733	2
chr7	53625408	53625702	MajorDMR-18-245734	2
chr7	53671343	53671760	MajorDMR-18-245735	4
chr7	53695431	53695668	MajorDMR-18-245736	2
chr7	53740309	53740370	MajorDMR-18-245737	2
chr7	53797176	53797528	MajorDMR-18-245738	3
chr7	53840413	53840518	MajorDMR-18-245739	2
chr7	53841481	53841515	MajorDMR-18-245740	2
chr7	53847451	53847917	MajorDMR-18-245741	2
chr7	53852113	53852157	MajorDMR-18-245742	2
chr7	53868509	53868761	MajorDMR-18-245743	3
chr7	53958496	53959325	MajorDMR-18-245744	5
chr7	53971783	53972249	MajorDMR-18-245745	3
chr7	53993621	53994570	MajorDMR-18-245746	5
chr7	54047917	54048124	MajorDMR-18-245747	4
chr7	54055237	54055304	MajorDMR-18-245748	2
chr7	54061026	54061448	MajorDMR-18-245749	4
chr7	54066797	54067028	MajorDMR-18-245750	2
chr7	54072613	54072982	MajorDMR-18-245751	2
chr7	54091452	54091543	MajorDMR-18-245752	2
chr7	54106235	54106472	MajorDMR-18-245753	2
chr7	54124623	54125036	MajorDMR-18-245754	2
chr7	54136821	54136837	MajorDMR-18-245755	2
chr7	54143603	54143664	MajorDMR-18-245756	2
chr7	54148409	54148950	MajorDMR-18-245757	3
chr7	54164310	54164481	MajorDMR-18-245758	2
chr7	54179985	54180532	MajorDMR-18-245759	4
chr7	54221192	54221481	MajorDMR-18-245760	2
chr7	54226763	54226798	MajorDMR-18-245761	2
chr7	54229558	54230119	MajorDMR-18-245762	4
chr7	54237509	54237558	MajorDMR-18-245763	2
chr7	54242417	54242528	MajorDMR-18-245764	2
chr7	54245491	54246209	MajorDMR-18-245765	3
chr7	54257070	54257113	MajorDMR-18-245766	2
chr7	54275692	54275717	MajorDMR-18-245767	2
chr7	54308992	54309339	MajorDMR-18-245768	3
chr7	54317433	54317674	MajorDMR-18-245769	3
chr7	54335503	54336260	MajorDMR-18-245770	3
chr7	54339100	54339114	MajorDMR-18-245771	2
chr7	54345964	54346685	MajorDMR-18-245772	4
chr7	54359661	54360451	MajorDMR-18-245773	9
chr7	54398011	54398360	MajorDMR-18-245774	3
chr7	54400372	54400450	MajorDMR-18-245775	2
chr7	54417132	54417675	MajorDMR-18-245776	3
chr7	54422289	54422370	MajorDMR-18-245777	2
chr7	54427140	54427157	MajorDMR-18-245778	2
chr7	54428324	54428382	MajorDMR-18-245779	2
chr7	54431371	54431613	MajorDMR-18-245780	2
chr7	54441495	54441950	MajorDMR-18-245781	2
chr7	54460847	54461506	MajorDMR-18-245782	4
chr7	54484601	54484704	MajorDMR-18-245783	3
chr7	54490711	54490804	MajorDMR-18-245784	3
chr7	54494649	54495257	MajorDMR-18-245785	3
chr7	54512574	54512685	MajorDMR-18-245786	2
chr7	54537340	54537598	MajorDMR-18-245787	3
chr7	54551608	54551654	MajorDMR-18-245788	2
chr7	54552331	54552651	MajorDMR-18-245789	2
chr7	54561137	54561142	MajorDMR-18-245790	2
chr7	54562603	54563191	MajorDMR-18-245791	5
chr7	54570327	54570495	MajorDMR-18-245792	2
chr7	54631366	54632106	MajorDMR-18-245793	11
chr7	54656042	54656420	MajorDMR-18-245794	6
chr7	54670468	54670487	MajorDMR-18-245795	2
chr7	54682697	54682732	MajorDMR-18-245796	3
chr7	54705584	54706061	MajorDMR-18-245797	6
chr7	54717645	54717782	MajorDMR-18-245798	2
chr7	54724920	54725070	MajorDMR-18-245799	3
chr7	54731621	54731646	MajorDMR-18-245800	2
chr7	54732588	54732950	MajorDMR-18-245801	7
chr7	54740531	54740876	MajorDMR-18-245802	2
chr7	54743266	54743577	MajorDMR-18-245803	7
chr7	54764424	54764448	MajorDMR-18-245804	2
chr7	54782193	54782373	MajorDMR-18-245805	2
chr7	54789833	54789964	MajorDMR-18-245806	4
chr7	54796189	54796443	MajorDMR-18-245807	4
chr7	54806308	54806316	MajorDMR-18-245808	2
chr7	54815982	54816148	MajorDMR-18-245809	3
chr7	54821682	54822051	MajorDMR-18-245810	2
chr7	54829202	54829302	MajorDMR-18-245811	2
chr7	54830727	54830840	MajorDMR-18-245812	2
chr7	54831451	54831866	MajorDMR-18-245813	8
chr7	54849117	54849770	MajorDMR-18-245814	8
chr7	54854271	54854288	MajorDMR-18-245815	2
chr7	54864779	54865265	MajorDMR-18-245816	2
chr7	54869990	54870075	MajorDMR-18-245817	3
chr7	54875407	54875522	MajorDMR-18-245818	2
chr7	54881236	54881472	MajorDMR-18-245819	6
chr7	54893881	54893910	MajorDMR-18-245820	2
chr7	54900814	54900830	MajorDMR-18-245821	3
chr7	54904197	54904559	MajorDMR-18-245822	6
chr7	54907321	54907463	MajorDMR-18-245823	5
chr7	54909822	54910474	MajorDMR-18-245824	6
chr7	54925942	54925991	MajorDMR-18-245825	2
chr7	54932573	54932755	MajorDMR-18-245826	5
chr7	54946185	54946686	MajorDMR-18-245827	2
chr7	54949624	54950292	MajorDMR-18-245828	3
chr7	54950986	54951304	MajorDMR-18-245829	4
chr7	54955670	54955990	MajorDMR-18-245830	10
chr7	54957128	54957199	MajorDMR-18-245831	2
chr7	54960487	54960936	MajorDMR-18-245832	2
chr7	54961671	54961771	MajorDMR-18-245833	2
chr7	54979108	54979269	MajorDMR-18-245834	4
chr7	55011862	55011989	MajorDMR-18-245835	2
chr7	55020254	55020515	MajorDMR-18-245836	4
chr7	55023548	55024007	MajorDMR-18-245837	6
chr7	55033072	55033119	MajorDMR-18-245838	2
chr7	55038741	55038760	MajorDMR-18-245839	2
chr7	55050131	55050149	MajorDMR-18-245840	3
chr7	55057511	55057974	MajorDMR-18-245841	5
chr7	55072909	55073858	MajorDMR-18-245842	30
chr7	55084769	55085008	MajorDMR-18-245843	3
chr7	55085519	55086092	MajorDMR-18-245844	5
chr7	55089733	55089964	MajorDMR-18-245845	2
chr7	55107384	55107746	MajorDMR-18-245846	5
chr7	55112170	55112685	MajorDMR-18-245847	10
chr7	55115868	55116319	MajorDMR-18-245848	4
chr7	55117847	55118188	MajorDMR-18-245849	3
chr7	55121710	55122209	MajorDMR-18-245850	4
chr7	55128434	55128487	MajorDMR-18-245851	2
chr7	55131514	55132314	MajorDMR-18-245852	4
chr7	55136289	55136410	MajorDMR-18-245853	3
chr7	55136946	55137054	MajorDMR-18-245854	2
chr7	55143315	55143651	MajorDMR-18-245855	5
chr7	55149016	55149658	MajorDMR-18-245856	8
chr7	55154797	55154801	MajorDMR-18-245857	2
chr7	55159220	55159915	MajorDMR-18-245858	7
chr7	55161635	55162145	MajorDMR-18-245859	6
chr7	55167182	55168511	MajorDMR-18-245860	15
chr7	55178098	55178446	MajorDMR-18-245861	7
chr7	55188176	55189469	MajorDMR-18-245862	7
chr7	55198565	55198676	MajorDMR-18-245863	3
chr7	55201205	55201487	MajorDMR-18-245864	2
chr7	55202593	55202598	MajorDMR-18-245865	2
chr7	55207941	55208180	MajorDMR-18-245866	6
chr7	55214593	55214805	MajorDMR-18-245867	5
chr7	55238411	55239164	MajorDMR-18-245868	9
chr7	55239976	55240156	MajorDMR-18-245869	2
chr7	55245468	55245756	MajorDMR-18-245870	4
chr7	55247781	55248478	MajorDMR-18-245871	3
chr7	55257015	55257710	MajorDMR-18-245872	13
chr7	55259305	55259691	MajorDMR-18-245873	6
chr7	55260532	55260723	MajorDMR-18-245874	4
chr7	55279928	55281018	MajorDMR-18-245875	21
chr7	55290264	55290477	MajorDMR-18-245876	3
chr7	55303455	55303884	MajorDMR-18-245877	7
chr7	55304915	55305512	MajorDMR-18-245878	11
chr7	55307183	55307486	MajorDMR-18-245879	3
chr7	55312969	55313157	MajorDMR-18-245880	3
chr7	55318017	55318161	MajorDMR-18-245881	3
chr7	55328024	55328520	MajorDMR-18-245882	2
chr7	55335483	55335708	MajorDMR-18-245883	6
chr7	55339753	55340178	MajorDMR-18-245884	2
chr7	55344376	55344448	MajorDMR-18-245885	4
chr7	55345767	55346183	MajorDMR-18-245886	2
chr7	55364606	55365365	MajorDMR-18-245887	3
chr7	55365952	55366273	MajorDMR-18-245888	6
chr7	55378146	55378623	MajorDMR-18-245889	7
chr7	55382497	55382996	MajorDMR-18-245890	9
chr7	55395028	55395145	MajorDMR-18-245891	2
chr7	55398446	55398677	MajorDMR-18-245892	4
chr7	55407221	55407665	MajorDMR-18-245893	3
chr7	55418208	55418293	MajorDMR-18-245894	2
chr7	55419179	55419286	MajorDMR-18-245895	3
chr7	55429952	55430475	MajorDMR-18-245896	3
chr7	55437601	55437849	MajorDMR-18-245897	4
chr7	55443145	55443170	MajorDMR-18-245898	2
chr7	55445184	55445457	MajorDMR-18-245899	3
chr7	55447133	55447238	MajorDMR-18-245900	2
chr7	55449656	55450295	MajorDMR-18-245901	4
chr7	55456980	55457037	MajorDMR-18-245902	2
chr7	55461629	55461702	MajorDMR-18-245903	2
chr7	55473632	55473664	MajorDMR-18-245904	3
chr7	55477396	55477866	MajorDMR-18-245905	3
chr7	55480985	55481360	MajorDMR-18-245906	4
chr7	55488180	55488508	MajorDMR-18-245907	4
chr7	55495378	55495947	MajorDMR-18-245908	14
chr7	55497939	55498046	MajorDMR-18-245909	3
chr7	55506504	55506523	MajorDMR-18-245910	2
chr7	55516627	55517147	MajorDMR-18-245911	9
chr7	55532195	55532955	MajorDMR-18-245912	6
chr7	55535059	55535123	MajorDMR-18-245913	3
chr7	55536859	55537631	MajorDMR-18-245914	6
chr7	55543781	55544185	MajorDMR-18-245915	13
chr7	55566620	55566702	MajorDMR-18-245916	3
chr7	55569421	55569583	MajorDMR-18-245917	2
chr7	55570145	55570501	MajorDMR-18-245918	6
chr7	55588171	55588603	MajorDMR-18-245919	8
chr7	55594130	55594469	MajorDMR-18-245920	6
chr7	55604342	55604414	MajorDMR-18-245921	3
chr7	55627094	55627297	MajorDMR-18-245922	4
chr7	55633454	55633674	MajorDMR-18-245923	2
chr7	55653512	55653642	MajorDMR-18-245924	2
chr7	55661688	55661721	MajorDMR-18-245925	2
chr7	55665774	55665909	MajorDMR-18-245926	2
chr7	55677236	55677921	MajorDMR-18-245927	4
chr7	55680977	55681278	MajorDMR-18-245928	2
chr7	55696710	55696981	MajorDMR-18-245929	3
chr7	55699558	55699804	MajorDMR-18-245930	2
chr7	55706790	55706973	MajorDMR-18-245931	3
chr7	55724517	55724602	MajorDMR-18-245932	2
chr7	55736955	55737101	MajorDMR-18-245933	3
chr7	55738588	55738619	MajorDMR-18-245934	3
chr7	55752358	55752424	MajorDMR-18-245935	2
chr7	55754422	55754666	MajorDMR-18-245936	5
chr7	55756742	55757465	MajorDMR-18-245937	16
chr7	55761351	55761627	MajorDMR-18-245938	4
chr7	55766495	55767079	MajorDMR-18-245939	11
chr7	55774010	55774044	MajorDMR-18-245940	2
chr7	55780780	55780919	MajorDMR-18-245941	2
chr7	55783335	55784006	MajorDMR-18-245942	3
chr7	55790562	55791589	MajorDMR-18-245943	9
chr7	55804370	55804397	MajorDMR-18-245944	2
chr7	55813551	55814044	MajorDMR-18-245945	3
chr7	55816202	55816485	MajorDMR-18-245946	2
chr7	55821071	55821144	MajorDMR-18-245947	2
chr7	55822912	55823059	MajorDMR-18-245948	3
chr7	55825002	55825193	MajorDMR-18-245949	2
chr7	55838543	55838691	MajorDMR-18-245950	2
chr7	55840926	55841189	MajorDMR-18-245951	3
chr7	55842098	55843155	MajorDMR-18-245952	23
chr7	55854799	55855118	MajorDMR-18-245953	2
chr7	55873727	55873753	MajorDMR-18-245954	2
chr7	55874914	55874926	MajorDMR-18-245955	2
chr7	55879516	55879699	MajorDMR-18-245956	2
chr7	55886147	55886555	MajorDMR-18-245957	2
chr7	55894437	55894572	MajorDMR-18-245958	2
chr7	55905837	55905897	MajorDMR-18-245959	2
chr7	55928987	55929434	MajorDMR-18-245960	3
chr7	55936864	55936997	MajorDMR-18-245961	2
chr7	55953626	55953649	MajorDMR-18-245962	2
chr7	55980164	55981020	MajorDMR-18-245963	10
chr7	55987604	55987733	MajorDMR-18-245964	2
chr7	55992070	55992554	MajorDMR-18-245965	2
chr7	56015759	56017296	MajorDMR-18-245966	6
chr7	56017818	56018067	MajorDMR-18-245967	7
chr7	56033316	56033752	MajorDMR-18-245968	5
chr7	56038721	56039091	MajorDMR-18-245969	5
chr7	56040722	56040756	MajorDMR-18-245970	3
chr7	56046057	56046253	MajorDMR-18-245971	3
chr7	56072811	56072831	MajorDMR-18-245972	2
chr7	56075409	56076111	MajorDMR-18-245973	14
chr7	56076787	56078185	MajorDMR-18-245974	20
chr7	56104686	56104816	MajorDMR-18-245975	2
chr7	56113493	56113785	MajorDMR-18-245976	2
chr7	56118237	56118447	MajorDMR-18-245977	4
chr7	56144592	56144803	MajorDMR-18-245978	5
chr7	56147131	56147519	MajorDMR-18-245979	7
chr7	56149073	56149239	MajorDMR-18-245980	2
chr7	56150776	56151240	MajorDMR-18-245981	9
chr7	56159428	56161121	MajorDMR-18-245982	19
chr7	56171769	56172068	MajorDMR-18-245983	3
chr7	56182272	56182472	MajorDMR-18-245984	2
chr7	56187983	56188361	MajorDMR-18-245985	2
chr7	56190777	56191346	MajorDMR-18-245986	3
chr7	56193591	56193756	MajorDMR-18-245987	3
chr7	56194398	56195407	MajorDMR-18-245988	8
chr7	56197917	56198420	MajorDMR-18-245989	2
chr7	56204476	56204821	MajorDMR-18-245990	3
chr7	56207003	56207189	MajorDMR-18-245991	2
chr7	56213077	56213152	MajorDMR-18-245992	2
chr7	56214509	56214595	MajorDMR-18-245993	2
chr7	56215893	56216133	MajorDMR-18-245994	3
chr7	56216747	56216973	MajorDMR-18-245995	2
chr7	56221252	56221664	MajorDMR-18-245996	2
chr7	56222350	56222541	MajorDMR-18-245997	2
chr7	56224223	56225507	MajorDMR-18-245998	8
chr7	56227085	56227219	MajorDMR-18-245999	2
chr7	56230117	56230384	MajorDMR-18-246000	6
chr7	56231813	56232214	MajorDMR-18-246001	3
chr7	56237980	56238652	MajorDMR-18-246002	4
chr7	56239340	56239404	MajorDMR-18-246003	2
chr7	56241630	56241946	MajorDMR-18-246004	2
chr7	56249255	56249514	MajorDMR-18-246005	2
chr7	56252663	56253164	MajorDMR-18-246006	2
chr7	56264927	56265215	MajorDMR-18-246007	2
chr7	56280759	56281037	MajorDMR-18-246008	3
chr7	56283538	56284151	MajorDMR-18-246009	3
chr7	56286513	56287017	MajorDMR-18-246010	4
chr7	56287895	56288305	MajorDMR-18-246011	2
chr7	56310157	56310257	MajorDMR-18-246012	3
chr7	56313630	56313708	MajorDMR-18-246013	2
chr7	56318039	56318094	MajorDMR-18-246014	2
chr7	56320540	56322074	MajorDMR-18-246015	7
chr7	56326180	56326290	MajorDMR-18-246016	2
chr7	56327345	56327996	MajorDMR-18-246017	5
chr7	56330050	56330215	MajorDMR-18-246018	2
chr7	56341923	56342309	MajorDMR-18-246019	3
chr7	56343841	56344704	MajorDMR-18-246020	4
chr7	56383759	56384132	MajorDMR-18-246021	3
chr7	56385647	56386503	MajorDMR-18-246022	5
chr7	56390061	56390716	MajorDMR-18-246023	3
chr7	56392012	56392439	MajorDMR-18-246024	2
chr7	56393454	56393955	MajorDMR-18-246025	2
chr7	56399462	56400244	MajorDMR-18-246026	4
chr7	56400822	56400975	MajorDMR-18-246027	2
chr7	56402702	56402711	MajorDMR-18-246028	3
chr7	56404549	56405008	MajorDMR-18-246029	5
chr7	56405954	56406557	MajorDMR-18-246030	3
chr7	56407693	56407803	MajorDMR-18-246031	2
chr7	56408526	56410311	MajorDMR-18-246032	7
chr7	56411439	56412292	MajorDMR-18-246033	7
chr7	56415178	56417225	MajorDMR-18-246034	10
chr7	56417783	56418528	MajorDMR-18-246035	3
chr7	56419093	56420490	MajorDMR-18-246036	6
chr7	56421338	56421465	MajorDMR-18-246037	2
chr7	56422391	56422709	MajorDMR-18-246038	2
chr7	56423224	56423824	MajorDMR-18-246039	3
chr7	56426801	56427148	MajorDMR-18-246040	5
chr7	56428173	56429707	MajorDMR-18-246041	10
chr7	56430225	56430651	MajorDMR-18-246042	2
chr7	56431159	56433144	MajorDMR-18-246043	15
chr7	56433681	56434347	MajorDMR-18-246044	5
chr7	56442861	56445206	MajorDMR-18-246045	12
chr7	56445991	56446343	MajorDMR-18-246046	2
chr7	56456988	56457391	MajorDMR-18-246047	2
chr7	56460955	56461899	MajorDMR-18-246048	4
chr7	56474610	56475016	MajorDMR-18-246049	3
chr7	56622538	56622831	MajorDMR-18-246050	2
chr7	56680398	56681228	MajorDMR-18-246051	5
chr7	56681991	56682776	MajorDMR-18-246052	4
chr7	56732884	56732896	MajorDMR-18-246053	2
chr7	56773514	56773881	MajorDMR-18-246054	2
chr7	56785683	56786821	MajorDMR-18-246055	5
chr7	56818519	56819402	MajorDMR-18-246056	3
chr7	56821778	56822094	MajorDMR-18-246057	2
chr7	56826679	56827229	MajorDMR-18-246058	3
chr7	56828162	56828554	MajorDMR-18-246059	2
chr7	56838883	56839589	MajorDMR-18-246060	3
chr7	56857576	56857850	MajorDMR-18-246061	2
chr7	56858674	56859252	MajorDMR-18-246062	3
chr7	56862521	56863205	MajorDMR-18-246063	4
chr7	56863838	56863903	MajorDMR-18-246064	2
chr7	56867619	56867638	MajorDMR-18-246065	2
chr7	56868429	56871391	MajorDMR-18-246066	20
chr7	56872214	56872341	MajorDMR-18-246067	2
chr7	56873741	56877471	MajorDMR-18-246068	23
chr7	56878631	56879225	MajorDMR-18-246069	3
chr7	56880200	56880384	MajorDMR-18-246070	2
chr7	56881779	56882453	MajorDMR-18-246071	4
chr7	56883914	56885100	MajorDMR-18-246072	4
chr7	56889588	56890154	MajorDMR-18-246073	3
chr7	56891124	56891469	MajorDMR-18-246074	3
chr7	56892864	56894019	MajorDMR-18-246075	4
chr7	56895047	56895525	MajorDMR-18-246076	4
chr7	56896694	56897871	MajorDMR-18-246077	8
chr7	56898381	56898651	MajorDMR-18-246078	2
chr7	56899352	56899944	MajorDMR-18-246079	6
chr7	56900516	56901044	MajorDMR-18-246080	4
chr7	56916327	56916438	MajorDMR-18-246081	2
chr7	56919343	56919423	MajorDMR-18-246082	2
chr7	56922159	56922379	MajorDMR-18-246083	2
chr7	56923364	56923649	MajorDMR-18-246084	2
chr7	56925829	56928251	MajorDMR-18-246085	9
chr7	56929129	56929336	MajorDMR-18-246086	3
chr7	56930116	56931545	MajorDMR-18-246087	8
chr7	56936931	56937466	MajorDMR-18-246088	3
chr7	56938285	56938598	MajorDMR-18-246089	3
chr7	56939153	56939536	MajorDMR-18-246090	2
chr7	56948827	56949413	MajorDMR-18-246091	3
chr7	56953801	56954051	MajorDMR-18-246092	2
chr7	56957494	56957973	MajorDMR-18-246093	2
chr7	56960760	56961196	MajorDMR-18-246094	4
chr7	56961717	56962216	MajorDMR-18-246095	3
chr7	56963468	56963638	MajorDMR-18-246096	2
chr7	56965204	56967455	MajorDMR-18-246097	11
chr7	56968071	56968150	MajorDMR-18-246098	2
chr7	56970470	56970922	MajorDMR-18-246099	3
chr7	56972775	56973197	MajorDMR-18-246100	2
chr7	56977321	56977529	MajorDMR-18-246101	2
chr7	56986655	56986803	MajorDMR-18-246102	3
chr7	56987461	56988702	MajorDMR-18-246103	4
chr7	56989388	56989595	MajorDMR-18-246104	3
chr7	56991257	56991279	MajorDMR-18-246105	2
chr7	56997187	56997382	MajorDMR-18-246106	2
chr7	57009677	57009683	MajorDMR-18-246107	2
chr7	57013006	57013931	MajorDMR-18-246108	5
chr7	57022783	57023230	MajorDMR-18-246109	2
chr7	57032304	57032377	MajorDMR-18-246110	2
chr7	57037680	57037910	MajorDMR-18-246111	4
chr7	57042095	57042476	MajorDMR-18-246112	2
chr7	57073080	57073609	MajorDMR-18-246113	4
chr7	57074504	57075275	MajorDMR-18-246114	5
chr7	57078046	57078971	MajorDMR-18-246115	4
chr7	57079582	57079965	MajorDMR-18-246116	3
chr7	57084874	57085313	MajorDMR-18-246117	2
chr7	57098908	57099289	MajorDMR-18-246118	2
chr7	57112131	57112159	MajorDMR-18-246119	2
chr7	57267107	57267776	MajorDMR-18-246120	3
chr7	57292283	57292605	MajorDMR-18-246121	2
chr7	57407370	57407463	MajorDMR-18-246122	2
chr7	57415051	57415254	MajorDMR-18-246123	3
chr7	57416264	57416454	MajorDMR-18-246124	4
chr7	57420531	57420690	MajorDMR-18-246125	2
chr7	57421325	57422891	MajorDMR-18-246126	6
chr7	57425895	57426224	MajorDMR-18-246127	4
chr7	57426728	57427582	MajorDMR-18-246128	4
chr7	57430834	57431336	MajorDMR-18-246129	5
chr7	57432357	57432790	MajorDMR-18-246130	2
chr7	57435752	57436521	MajorDMR-18-246131	3
chr7	57448627	57449014	MajorDMR-18-246132	2
chr7	57449936	57451016	MajorDMR-18-246133	4
chr7	57451951	57452022	MajorDMR-18-246134	2
chr7	57463267	57463356	MajorDMR-18-246135	2
chr7	57464089	57464275	MajorDMR-18-246136	2
chr7	57501325	57501545	MajorDMR-18-246137	2
chr7	57561293	57561567	MajorDMR-18-246138	2
chr7	57569905	57570201	MajorDMR-18-246139	2
chr7	57633213	57633754	MajorDMR-18-246140	3
chr7	57651187	57651909	MajorDMR-18-246141	3
chr7	57652792	57653252	MajorDMR-18-246142	2
chr7	57654757	57655346	MajorDMR-18-246143	3
chr7	57668851	57669267	MajorDMR-18-246144	3
chr7	57698411	57698870	MajorDMR-18-246145	3
chr7	57700920	57701038	MajorDMR-18-246146	2
chr7	57702554	57703027	MajorDMR-18-246147	5
chr7	57716679	57716912	MajorDMR-18-246148	2
chr7	57718074	57718264	MajorDMR-18-246149	2
chr7	57719028	57719203	MajorDMR-18-246150	2
chr7	57720014	57720150	MajorDMR-18-246151	2
chr7	57727947	57728375	MajorDMR-18-246152	2
chr7	57747595	57748430	MajorDMR-18-246153	3
chr7	57757616	57757790	MajorDMR-18-246154	2
chr7	57766263	57766469	MajorDMR-18-246155	2
chr7	57767726	57768075	MajorDMR-18-246156	2
chr7	57770103	57770507	MajorDMR-18-246157	3
chr7	57783295	57783783	MajorDMR-18-246158	2
chr7	57784367	57784673	MajorDMR-18-246159	2
chr7	57799872	57800198	MajorDMR-18-246160	2
chr7	57812067	57812231	MajorDMR-18-246161	2
chr7	57813079	57813561	MajorDMR-18-246162	3
chr7	57816583	57816946	MajorDMR-18-246163	2
chr7	57819428	57819729	MajorDMR-18-246164	2
chr7	57821823	57822535	MajorDMR-18-246165	4
chr7	57824720	57826890	MajorDMR-18-246166	11
chr7	57827936	57828875	MajorDMR-18-246167	8
chr7	57830575	57830942	MajorDMR-18-246168	2
chr7	57834292	57834591	MajorDMR-18-246169	2
chr7	57839324	57839493	MajorDMR-18-246170	2
chr7	57857428	57857664	MajorDMR-18-246171	2
chr7	57868286	57868562	MajorDMR-18-246172	3
chr7	57873798	57873943	MajorDMR-18-246173	2
chr7	57874994	57875446	MajorDMR-18-246174	2
chr7	57875979	57876878	MajorDMR-18-246175	5
chr7	57878209	57878577	MajorDMR-18-246176	3
chr7	57883299	57883835	MajorDMR-18-246177	3
chr7	57885567	57885941	MajorDMR-18-246178	3
chr7	57893701	57893900	MajorDMR-18-246179	2
chr7	57902543	57902587	MajorDMR-18-246180	2
chr7	57918107	57918187	MajorDMR-18-246181	2
chr7	57939076	57940879	MajorDMR-18-246182	10
chr7	57941396	57941816	MajorDMR-18-246183	2
chr7	57943033	57946153	MajorDMR-18-246184	16
chr7	57947013	57947968	MajorDMR-18-246185	6
chr7	57948671	57954325	MajorDMR-18-246186	30
chr7	57954945	57956524	MajorDMR-18-246187	9
chr7	57958159	57959872	MajorDMR-18-246188	12
chr7	57960637	57960960	MajorDMR-18-246189	2
chr7	57962327	57962374	MajorDMR-18-246190	2
chr7	57963359	57963521	MajorDMR-18-246191	2
chr7	57964249	57964526	MajorDMR-18-246192	2
chr7	57965069	57965614	MajorDMR-18-246193	5
chr7	57966774	57970181	MajorDMR-18-246194	18
chr7	57970701	57971045	MajorDMR-18-246195	3
chr7	57971567	57973495	MajorDMR-18-246196	9
chr7	57974283	57978023	MajorDMR-18-246197	20
chr7	57978772	57979737	MajorDMR-18-246198	6
chr7	57980300	57981412	MajorDMR-18-246199	6
chr7	57982254	57982927	MajorDMR-18-246200	3
chr7	57983594	57986236	MajorDMR-18-246201	17
chr7	57986751	57988775	MajorDMR-18-246202	11
chr7	57989852	57992360	MajorDMR-18-246203	13
chr7	57993048	57994029	MajorDMR-18-246204	7
chr7	57995581	57996837	MajorDMR-18-246205	5
chr7	57998325	58000854	MajorDMR-18-246206	15
chr7	58006205	58006461	MajorDMR-18-246207	2
chr7	58007142	58007155	MajorDMR-18-246208	2
chr7	58008038	58008250	MajorDMR-18-246209	3
chr7	58009979	58011016	MajorDMR-18-246210	5
chr7	58011630	58011799	MajorDMR-18-246211	3
chr7	58012477	58012668	MajorDMR-18-246212	2
chr7	58013199	58013875	MajorDMR-18-246213	4
chr7	58014670	58014851	MajorDMR-18-246214	2
chr7	58015622	58015919	MajorDMR-18-246215	5
chr7	58018017	58018788	MajorDMR-18-246216	6
chr7	58019348	58019979	MajorDMR-18-246217	4
chr7	58020742	58021517	MajorDMR-18-246218	3
chr7	58026552	58027031	MajorDMR-18-246219	3
chr7	58027966	58029860	MajorDMR-18-246220	17
chr7	58030531	58031565	MajorDMR-18-246221	6
chr7	58032454	58032918	MajorDMR-18-246222	3
chr7	58033431	58033529	MajorDMR-18-246223	2
chr7	58034123	58034804	MajorDMR-18-246224	5
chr7	58035346	58037107	MajorDMR-18-246225	9
chr7	58037875	58039503	MajorDMR-18-246226	8
chr7	58040266	58040601	MajorDMR-18-246227	3
chr7	58041122	58041996	MajorDMR-18-246228	4
chr7	58043501	58044141	MajorDMR-18-246229	3
chr7	58045016	58047771	MajorDMR-18-246230	16
chr7	58048305	58052144	MajorDMR-18-246231	19
chr7	58052822	58054207	MajorDMR-18-246232	8
chr7	61079505	61080059	MajorDMR-18-246233	3
chr7	61081384	61081422	MajorDMR-18-246234	2
chr7	61082612	61082918	MajorDMR-18-246235	2
chr7	61085511	61085684	MajorDMR-18-246236	2
chr7	61087413	61092713	MajorDMR-18-246237	27
chr7	61093338	61095492	MajorDMR-18-246238	10
chr7	61096118	61096215	MajorDMR-18-246239	2
chr7	61117298	61117347	MajorDMR-18-246240	2
chr7	61152714	61152779	MajorDMR-18-246241	2
chr7	61251235	61251641	MajorDMR-18-246242	3
chr7	61260365	61260463	MajorDMR-18-246243	2
chr7	61264271	61264614	MajorDMR-18-246244	3
chr7	61272404	61272476	MajorDMR-18-246245	3
chr7	61278770	61279095	MajorDMR-18-246246	3
chr7	61288459	61288692	MajorDMR-18-246247	2
chr7	61365808	61366359	MajorDMR-18-246248	4
chr7	61367685	61368258	MajorDMR-18-246249	3
chr7	61370983	61371486	MajorDMR-18-246250	2
chr7	61377984	61378468	MajorDMR-18-246251	4
chr7	61382486	61382712	MajorDMR-18-246252	4
chr7	61383922	61383981	MajorDMR-18-246253	2
chr7	61385833	61385904	MajorDMR-18-246254	2
chr7	61386702	61387197	MajorDMR-18-246255	3
chr7	61392191	61392570	MajorDMR-18-246256	2
chr7	61399155	61399210	MajorDMR-18-246257	2
chr7	61409615	61409643	MajorDMR-18-246258	2
chr7	61415289	61415424	MajorDMR-18-246259	2
chr7	61425979	61426014	MajorDMR-18-246260	2
chr7	61430389	61430727	MajorDMR-18-246261	2
chr7	61444155	61444326	MajorDMR-18-246262	2
chr7	61444829	61444877	MajorDMR-18-246263	2
chr7	61512712	61516323	MajorDMR-18-246264	13
chr7	61517439	61517925	MajorDMR-18-246265	3
chr7	61519055	61519226	MajorDMR-18-246266	2
chr7	61519975	61520087	MajorDMR-18-246267	2
chr7	61522308	61523701	MajorDMR-18-246268	6
chr7	61524234	61524729	MajorDMR-18-246269	4
chr7	61528817	61531605	MajorDMR-18-246270	11
chr7	61534438	61536074	MajorDMR-18-246271	8
chr7	61537213	61537314	MajorDMR-18-246272	2
chr7	61537863	61539119	MajorDMR-18-246273	7
chr7	61539672	61541890	MajorDMR-18-246274	10
chr7	61543240	61544041	MajorDMR-18-246275	4
chr7	61544867	61544950	MajorDMR-18-246276	2
chr7	61545723	61546011	MajorDMR-18-246277	3
chr7	61546879	61547770	MajorDMR-18-246278	4
chr7	61548665	61549571	MajorDMR-18-246279	9
chr7	61550387	61550757	MajorDMR-18-246280	4
chr7	61552176	61552779	MajorDMR-18-246281	6
chr7	61553890	61555996	MajorDMR-18-246282	11
chr7	61557238	61558140	MajorDMR-18-246283	6
chr7	61570538	61570572	MajorDMR-18-246284	2
chr7	61607609	61607615	MajorDMR-18-246285	2
chr7	61633801	61633913	MajorDMR-18-246286	4
chr7	61642543	61642860	MajorDMR-18-246287	3
chr7	61649526	61650029	MajorDMR-18-246288	2
chr7	61860500	61860969	MajorDMR-18-246289	2
chr7	61880803	61881523	MajorDMR-18-246290	3
chr7	61903605	61904101	MajorDMR-18-246291	4
chr7	61905145	61905307	MajorDMR-18-246292	2
chr7	61911977	61912333	MajorDMR-18-246293	2
chr7	61915109	61915618	MajorDMR-18-246294	3
chr7	61967208	61967550	MajorDMR-18-246295	2
chr7	61968397	61969079	MajorDMR-18-246296	3
chr7	61969759	61971970	MajorDMR-18-246297	10
chr7	61972476	61972627	MajorDMR-18-246298	2
chr7	61973833	61974515	MajorDMR-18-246299	3
chr7	61976208	61976550	MajorDMR-18-246300	2
chr7	61978161	61978389	MajorDMR-18-246301	3
chr7	61979734	61980434	MajorDMR-18-246302	6
chr7	61981051	61982136	MajorDMR-18-246303	6
chr7	61982844	61983492	MajorDMR-18-246304	6
chr7	61985194	61986810	MajorDMR-18-246305	9
chr7	61987927	61988953	MajorDMR-18-246306	7
chr7	61989456	61989613	MajorDMR-18-246307	3
chr7	61990341	61990484	MajorDMR-18-246308	3
chr7	61991093	61991227	MajorDMR-18-246309	2
chr7	61992626	61992668	MajorDMR-18-246310	2
chr7	61993299	61995702	MajorDMR-18-246311	10
chr7	61997448	61998769	MajorDMR-18-246312	9
chr7	62000011	62000237	MajorDMR-18-246313	3
chr7	62001019	62001349	MajorDMR-18-246314	3
chr7	62001850	62002829	MajorDMR-18-246315	5
chr7	62003380	62004839	MajorDMR-18-246316	7
chr7	62005592	62006133	MajorDMR-18-246317	8
chr7	62006635	62007170	MajorDMR-18-246318	3
chr7	62008074	62010421	MajorDMR-18-246319	13
chr7	62013363	62013593	MajorDMR-18-246320	2
chr7	62014740	62014769	MajorDMR-18-246321	2
chr7	62015362	62016828	MajorDMR-18-246322	7
chr7	62017545	62018211	MajorDMR-18-246323	3
chr7	62018985	62020455	MajorDMR-18-246324	6
chr7	62021251	62021791	MajorDMR-18-246325	3
chr7	62022452	62023683	MajorDMR-18-246326	7
chr7	62024469	62026223	MajorDMR-18-246327	9
chr7	62026911	62027248	MajorDMR-18-246328	4
chr7	62028442	62028966	MajorDMR-18-246329	4
chr7	62029654	62030012	MajorDMR-18-246330	3
chr7	62032067	62032474	MajorDMR-18-246331	2
chr7	62033369	62033851	MajorDMR-18-246332	3
chr7	62035651	62036359	MajorDMR-18-246333	5
chr7	62038924	62039270	MajorDMR-18-246334	2
chr7	62040958	62042449	MajorDMR-18-246335	6
chr7	62042979	62044679	MajorDMR-18-246336	11
chr7	62050832	62051935	MajorDMR-18-246337	7
chr7	62057070	62057903	MajorDMR-18-246338	4
chr7	62058567	62058684	MajorDMR-18-246339	2
chr7	62066839	62067185	MajorDMR-18-246340	3
chr7	62070390	62071085	MajorDMR-18-246341	3
chr7	62071956	62072427	MajorDMR-18-246342	2
chr7	62073528	62074293	MajorDMR-18-246343	4
chr7	62078261	62079540	MajorDMR-18-246344	4
chr7	62082455	62083572	MajorDMR-18-246345	5
chr7	62084992	62085424	MajorDMR-18-246346	3
chr7	62086854	62087343	MajorDMR-18-246347	4
chr7	62090220	62090566	MajorDMR-18-246348	2
chr7	62091272	62091339	MajorDMR-18-246349	2
chr7	62092923	62093125	MajorDMR-18-246350	2
chr7	62095613	62095880	MajorDMR-18-246351	3
chr7	62096474	62096620	MajorDMR-18-246352	2
chr7	62097146	62097436	MajorDMR-18-246353	3
chr7	62104449	62104755	MajorDMR-18-246354	2
chr7	62106895	62106995	MajorDMR-18-246355	2
chr7	62108949	62109367	MajorDMR-18-246356	2
chr7	62110851	62111566	MajorDMR-18-246357	3
chr7	62112213	62112259	MajorDMR-18-246358	2
chr7	62112933	62113165	MajorDMR-18-246359	3
chr7	62126254	62126674	MajorDMR-18-246360	2
chr7	62134018	62134374	MajorDMR-18-246361	2
chr7	62138947	62139078	MajorDMR-18-246362	2
chr7	62141965	62142343	MajorDMR-18-246363	2
chr7	62143834	62144325	MajorDMR-18-246364	3
chr7	62144884	62145217	MajorDMR-18-246365	2
chr7	62146108	62146750	MajorDMR-18-246366	3
chr7	62152493	62152857	MajorDMR-18-246367	2
chr7	62169417	62169725	MajorDMR-18-246368	2
chr7	62179331	62179506	MajorDMR-18-246369	2
chr7	62194783	62196005	MajorDMR-18-246370	7
chr7	62211348	62211963	MajorDMR-18-246371	3
chr7	62218026	62218096	MajorDMR-18-246372	2
chr7	62221806	62221980	MajorDMR-18-246373	2
chr7	62223298	62223451	MajorDMR-18-246374	2
chr7	62246898	62247463	MajorDMR-18-246375	3
chr7	62256733	62257227	MajorDMR-18-246376	2
chr7	62257977	62258225	MajorDMR-18-246377	2
chr7	62262583	62262899	MajorDMR-18-246378	2
chr7	62285294	62285466	MajorDMR-18-246379	2
chr7	62286080	62287094	MajorDMR-18-246380	4
chr7	62288574	62290108	MajorDMR-18-246381	7
chr7	62292300	62292594	MajorDMR-18-246382	2
chr7	62298256	62298666	MajorDMR-18-246383	2
chr7	62300298	62300422	MajorDMR-18-246384	2
chr7	62300958	62301373	MajorDMR-18-246385	2
chr7	62305028	62305311	MajorDMR-18-246386	2
chr7	62306134	62306529	MajorDMR-18-246387	2
chr7	62309403	62309650	MajorDMR-18-246388	3
chr7	62313270	62313963	MajorDMR-18-246389	3
chr7	62314855	62315511	MajorDMR-18-246390	4
chr7	62328139	62328373	MajorDMR-18-246391	3
chr7	62337610	62338430	MajorDMR-18-246392	4
chr7	62339398	62340305	MajorDMR-18-246393	4
chr7	62344142	62344315	MajorDMR-18-246394	2
chr7	62345753	62345863	MajorDMR-18-246395	2
chr7	62349907	62350721	MajorDMR-18-246396	3
chr7	62353375	62353458	MajorDMR-18-246397	2
chr7	62367708	62369008	MajorDMR-18-246398	8
chr7	62377035	62377382	MajorDMR-18-246399	2
chr7	62379243	62379563	MajorDMR-18-246400	2
chr7	62390560	62390668	MajorDMR-18-246401	2
chr7	62391330	62391385	MajorDMR-18-246402	2
chr7	62393030	62393204	MajorDMR-18-246403	2
chr7	62395423	62395757	MajorDMR-18-246404	2
chr7	62400028	62400503	MajorDMR-18-246405	3
chr7	62401588	62401802	MajorDMR-18-246406	2
chr7	62402741	62402982	MajorDMR-18-246407	3
chr7	62403515	62403885	MajorDMR-18-246408	2
chr7	62415957	62416085	MajorDMR-18-246409	2
chr7	62425554	62425733	MajorDMR-18-246410	2
chr7	62426429	62426775	MajorDMR-18-246411	2
chr7	62430189	62430463	MajorDMR-18-246412	2
chr7	62433842	62434176	MajorDMR-18-246413	2
chr7	62438220	62438436	MajorDMR-18-246414	2
chr7	62440912	62441098	MajorDMR-18-246415	3
chr7	62444756	62445414	MajorDMR-18-246416	3
chr7	62449821	62450145	MajorDMR-18-246417	3
chr7	62451602	62452219	MajorDMR-18-246418	3
chr7	62623586	62623590	MajorDMR-18-246419	2
chr7	62943424	62943823	MajorDMR-18-246420	2
chr7	62992761	62992789	MajorDMR-18-246421	2
chr7	63009360	63010198	MajorDMR-18-246422	4
chr7	63015082	63015356	MajorDMR-18-246423	2
chr7	63022465	63022660	MajorDMR-18-246424	2
chr7	63026914	63027907	MajorDMR-18-246425	5
chr7	63030288	63030481	MajorDMR-18-246426	2
chr7	63033775	63034219	MajorDMR-18-246427	5
chr7	63039259	63039498	MajorDMR-18-246428	2
chr7	63065574	63065859	MajorDMR-18-246429	3
chr7	63081808	63082254	MajorDMR-18-246430	3
chr7	63107666	63107861	MajorDMR-18-246431	2
chr7	63113164	63113222	MajorDMR-18-246432	2
chr7	63113771	63114129	MajorDMR-18-246433	3
chr7	63115455	63115722	MajorDMR-18-246434	2
chr7	63116767	63117179	MajorDMR-18-246435	2
chr7	63132245	63132747	MajorDMR-18-246436	2
chr7	63134095	63134547	MajorDMR-18-246437	3
chr7	63135398	63135876	MajorDMR-18-246438	2
chr7	63137570	63137654	MajorDMR-18-246439	2
chr7	63138601	63138720	MajorDMR-18-246440	3
chr7	63142575	63144258	MajorDMR-18-246441	9
chr7	63153573	63153678	MajorDMR-18-246442	2
chr7	63160937	63160981	MajorDMR-18-246443	2
chr7	63164887	63164932	MajorDMR-18-246444	2
chr7	63166569	63166660	MajorDMR-18-246445	3
chr7	63173760	63174286	MajorDMR-18-246446	3
chr7	63175617	63175873	MajorDMR-18-246447	3
chr7	63177267	63177379	MajorDMR-18-246448	2
chr7	63178841	63179204	MajorDMR-18-246449	2
chr7	63180959	63181374	MajorDMR-18-246450	2
chr7	63182412	63182849	MajorDMR-18-246451	2
chr7	63185633	63185713	MajorDMR-18-246452	2
chr7	63188616	63189850	MajorDMR-18-246453	6
chr7	63204272	63205714	MajorDMR-18-246454	7
chr7	63206415	63206595	MajorDMR-18-246455	3
chr7	63207216	63209104	MajorDMR-18-246456	10
chr7	63209605	63210040	MajorDMR-18-246457	2
chr7	63213152	63213718	MajorDMR-18-246458	5
chr7	63215856	63216025	MajorDMR-18-246459	2
chr7	63225738	63226301	MajorDMR-18-246460	3
chr7	63226998	63228064	MajorDMR-18-246461	9
chr7	63228632	63230724	MajorDMR-18-246462	12
chr7	63233411	63233781	MajorDMR-18-246463	5
chr7	63234545	63235566	MajorDMR-18-246464	9
chr7	63236082	63236267	MajorDMR-18-246465	3
chr7	63239169	63239215	MajorDMR-18-246466	2
chr7	63247176	63247388	MajorDMR-18-246467	3
chr7	63303759	63304201	MajorDMR-18-246468	2
chr7	63356026	63356331	MajorDMR-18-246469	2
chr7	63411471	63411759	MajorDMR-18-246470	2
chr7	63427030	63427482	MajorDMR-18-246471	2
chr7	63439032	63439477	MajorDMR-18-246472	2
chr7	63447486	63447976	MajorDMR-18-246473	2
chr7	63485100	63485521	MajorDMR-18-246474	2
chr7	63488961	63489871	MajorDMR-18-246475	4
chr7	63490751	63491120	MajorDMR-18-246476	2
chr7	63510820	63511283	MajorDMR-18-246477	2
chr7	63545086	63545198	MajorDMR-18-246478	2
chr7	63574057	63574366	MajorDMR-18-246479	2
chr7	63578887	63578915	MajorDMR-18-246480	2
chr7	63687080	63687444	MajorDMR-18-246481	2
chr7	63691003	63691257	MajorDMR-18-246482	2
chr7	63691814	63692118	MajorDMR-18-246483	2
chr7	63698921	63699276	MajorDMR-18-246484	2
chr7	63700878	63700992	MajorDMR-18-246485	2
chr7	63702440	63702605	MajorDMR-18-246486	2
chr7	63707182	63707730	MajorDMR-18-246487	3
chr7	63739315	63739614	MajorDMR-18-246488	2
chr7	63750912	63751065	MajorDMR-18-246489	2
chr7	63765480	63765655	MajorDMR-18-246490	2
chr7	63766672	63766844	MajorDMR-18-246491	5
chr7	63768475	63768504	MajorDMR-18-246492	2
chr7	63836817	63836859	MajorDMR-18-246493	2
chr7	63838435	63839275	MajorDMR-18-246494	4
chr7	63842568	63843016	MajorDMR-18-246495	2
chr7	63843540	63844382	MajorDMR-18-246496	5
chr7	63845948	63846555	MajorDMR-18-246497	4
chr7	63848936	63849215	MajorDMR-18-246498	3
chr7	63850900	63851444	MajorDMR-18-246499	5
chr7	63852140	63852518	MajorDMR-18-246500	5
chr7	63856030	63856159	MajorDMR-18-246501	2
chr7	63857006	63857343	MajorDMR-18-246502	3
chr7	63857893	63858536	MajorDMR-18-246503	4
chr7	63861977	63862303	MajorDMR-18-246504	2
chr7	63866012	63866220	MajorDMR-18-246505	2
chr7	63869153	63869373	MajorDMR-18-246506	2
chr7	63870262	63871023	MajorDMR-18-246507	4
chr7	63871720	63871989	MajorDMR-18-246508	3
chr7	63873467	63873763	MajorDMR-18-246509	3
chr7	63876116	63876410	MajorDMR-18-246510	2
chr7	63878522	63878843	MajorDMR-18-246511	4
chr7	63880051	63880349	MajorDMR-18-246512	2
chr7	63885516	63885556	MajorDMR-18-246513	2
chr7	63888042	63889234	MajorDMR-18-246514	5
chr7	63890233	63890481	MajorDMR-18-246515	3
chr7	63895003	63895362	MajorDMR-18-246516	5
chr7	63899160	63899401	MajorDMR-18-246517	2
chr7	63903854	63903909	MajorDMR-18-246518	2
chr7	63913562	63913814	MajorDMR-18-246519	2
chr7	63920132	63920256	MajorDMR-18-246520	2
chr7	63931238	63931354	MajorDMR-18-246521	2
chr7	63935211	63935265	MajorDMR-18-246522	2
chr7	63937754	63937787	MajorDMR-18-246523	2
chr7	63940729	63940895	MajorDMR-18-246524	2
chr7	63955260	63956090	MajorDMR-18-246525	23
chr7	63960013	63960537	MajorDMR-18-246526	12
chr7	63961505	63961671	MajorDMR-18-246527	5
chr7	63964619	63966069	MajorDMR-18-246528	10
chr7	63976965	63977062	MajorDMR-18-246529	2
chr7	63994713	63994735	MajorDMR-18-246530	2
chr7	64010832	64011146	MajorDMR-18-246531	4
chr7	64014480	64015175	MajorDMR-18-246532	4
chr7	64019766	64020049	MajorDMR-18-246533	5
chr7	64029699	64029804	MajorDMR-18-246534	2
chr7	64032628	64032771	MajorDMR-18-246535	2
chr7	64037374	64037443	MajorDMR-18-246536	2
chr7	64041665	64041981	MajorDMR-18-246537	3
chr7	64090672	64091301	MajorDMR-18-246538	5
chr7	64095222	64095531	MajorDMR-18-246539	2
chr7	64097106	64097245	MajorDMR-18-246540	2
chr7	64098890	64098942	MajorDMR-18-246541	2
chr7	64101802	64101906	MajorDMR-18-246542	2
chr7	64109623	64109655	MajorDMR-18-246543	2
chr7	64113350	64113362	MajorDMR-18-246544	2
chr7	64114284	64114731	MajorDMR-18-246545	2
chr7	64128639	64128811	MajorDMR-18-246546	2
chr7	64130057	64130516	MajorDMR-18-246547	5
chr7	64131067	64131184	MajorDMR-18-246548	2
chr7	64147197	64147297	MajorDMR-18-246549	3
chr7	64194868	64195396	MajorDMR-18-246550	4
chr7	64196375	64196475	MajorDMR-18-246551	2
chr7	64201792	64201944	MajorDMR-18-246552	2
chr7	64205602	64205901	MajorDMR-18-246553	2
chr7	64212921	64213275	MajorDMR-18-246554	3
chr7	64217859	64219538	MajorDMR-18-246555	5
chr7	64225136	64225255	MajorDMR-18-246556	2
chr7	64249712	64249859	MajorDMR-18-246557	2
chr7	64252097	64252120	MajorDMR-18-246558	2
chr7	64260445	64260691	MajorDMR-18-246559	2
chr7	64264568	64264926	MajorDMR-18-246560	6
chr7	64291533	64291841	MajorDMR-18-246561	2
chr7	64301927	64301957	MajorDMR-18-246562	2
chr7	64310025	64310712	MajorDMR-18-246563	4
chr7	64334063	64334738	MajorDMR-18-246564	6
chr7	64348633	64350122	MajorDMR-18-246565	54
chr7	64365832	64366155	MajorDMR-18-246566	2
chr7	64368187	64368226	MajorDMR-18-246567	2
chr7	64372430	64372800	MajorDMR-18-246568	2
chr7	64374104	64374186	MajorDMR-18-246569	3
chr7	64403108	64403131	MajorDMR-18-246570	2
chr7	64406972	64407220	MajorDMR-18-246571	2
chr7	64462472	64462515	MajorDMR-18-246572	2
chr7	64473580	64473751	MajorDMR-18-246573	3
chr7	64477486	64477980	MajorDMR-18-246574	3
chr7	64490275	64490369	MajorDMR-18-246575	2
chr7	64505634	64505657	MajorDMR-18-246576	2
chr7	64517497	64517614	MajorDMR-18-246577	2
chr7	64522900	64523178	MajorDMR-18-246578	3
chr7	64545950	64546091	MajorDMR-18-246579	2
chr7	64547831	64548330	MajorDMR-18-246580	5
chr7	64566609	64566644	MajorDMR-18-246581	2
chr7	64653394	64653934	MajorDMR-18-246582	7
chr7	64655845	64656388	MajorDMR-18-246583	3
chr7	64657517	64657607	MajorDMR-18-246584	2
chr7	64676753	64677323	MajorDMR-18-246585	7
chr7	64703520	64704224	MajorDMR-18-246586	11
chr7	64725121	64725726	MajorDMR-18-246587	11
chr7	64733619	64733867	MajorDMR-18-246588	3
chr7	64735041	64735271	MajorDMR-18-246589	5
chr7	64767252	64767609	MajorDMR-18-246590	4
chr7	64770404	64770497	MajorDMR-18-246591	3
chr7	64771586	64772650	MajorDMR-18-246592	8
chr7	64787094	64787265	MajorDMR-18-246593	2
chr7	64836072	64836874	MajorDMR-18-246594	9
chr7	64842494	64842543	MajorDMR-18-246595	6
chr7	64847120	64847875	MajorDMR-18-246596	5
chr7	64855531	64855756	MajorDMR-18-246597	3
chr7	64886435	64886670	MajorDMR-18-246598	2
chr7	64903242	64903689	MajorDMR-18-246599	2
chr7	64914498	64914549	MajorDMR-18-246600	2
chr7	64916564	64916866	MajorDMR-18-246601	4
chr7	64921153	64921168	MajorDMR-18-246602	2
chr7	64927173	64927898	MajorDMR-18-246603	4
chr7	64934020	64934048	MajorDMR-18-246604	2
chr7	64936765	64936987	MajorDMR-18-246605	2
chr7	64960002	64960637	MajorDMR-18-246606	4
chr7	64965738	64965806	MajorDMR-18-246607	2
chr7	64983473	64983582	MajorDMR-18-246608	3
chr7	65033690	65033741	MajorDMR-18-246609	2
chr7	65055682	65055921	MajorDMR-18-246610	2
chr7	65073975	65074193	MajorDMR-18-246611	3
chr7	65078464	65079257	MajorDMR-18-246612	7
chr7	65085322	65085455	MajorDMR-18-246613	3
chr7	65089649	65089785	MajorDMR-18-246614	5
chr7	65090369	65090605	MajorDMR-18-246615	3
chr7	65149056	65149102	MajorDMR-18-246616	2
chr7	65157765	65157789	MajorDMR-18-246617	2
chr7	65162406	65162739	MajorDMR-18-246618	2
chr7	65163685	65164732	MajorDMR-18-246619	5
chr7	65187593	65187783	MajorDMR-18-246620	2
chr7	65196690	65197043	MajorDMR-18-246621	8
chr7	65242238	65242412	MajorDMR-18-246622	2
chr7	65260912	65260929	MajorDMR-18-246623	2
chr7	65271189	65271471	MajorDMR-18-246624	2
chr7	65274495	65274752	MajorDMR-18-246625	3
chr7	65318544	65318568	MajorDMR-18-246626	2
chr7	65322748	65322877	MajorDMR-18-246627	2
chr7	65328404	65328499	MajorDMR-18-246628	3
chr7	65331315	65331409	MajorDMR-18-246629	2
chr7	65336636	65336847	MajorDMR-18-246630	2
chr7	65343943	65344049	MajorDMR-18-246631	3
chr7	65353577	65353615	MajorDMR-18-246632	2
chr7	65357097	65357452	MajorDMR-18-246633	5
chr7	65372348	65372914	MajorDMR-18-246634	7
chr7	65377374	65377613	MajorDMR-18-246635	5
chr7	65378249	65378308	MajorDMR-18-246636	2
chr7	65389319	65389452	MajorDMR-18-246637	3
chr7	65394346	65394356	MajorDMR-18-246638	3
chr7	65401353	65401847	MajorDMR-18-246639	3
chr7	65443735	65443797	MajorDMR-18-246640	2
chr7	65447743	65447777	MajorDMR-18-246641	2
chr7	65454715	65454903	MajorDMR-18-246642	3
chr7	65461595	65461737	MajorDMR-18-246643	2
chr7	65470112	65470248	MajorDMR-18-246644	2
chr7	65473740	65473770	MajorDMR-18-246645	2
chr7	65479056	65479181	MajorDMR-18-246646	2
chr7	65494868	65494956	MajorDMR-18-246647	2
chr7	65498752	65499528	MajorDMR-18-246648	3
chr7	65503915	65504350	MajorDMR-18-246649	4
chr7	65519413	65519529	MajorDMR-18-246650	4
chr7	65539336	65539451	MajorDMR-18-246651	3
chr7	65554079	65554115	MajorDMR-18-246652	2
chr7	65583834	65585357	MajorDMR-18-246653	13
chr7	65589625	65589835	MajorDMR-18-246654	2
chr7	65590603	65591249	MajorDMR-18-246655	6
chr7	65592152	65592180	MajorDMR-18-246656	2
chr7	65598782	65598915	MajorDMR-18-246657	2
chr7	65606335	65606485	MajorDMR-18-246658	5
chr7	65607081	65607774	MajorDMR-18-246659	9
chr7	65610242	65610501	MajorDMR-18-246660	5
chr7	65616800	65617406	MajorDMR-18-246661	11
chr7	65632878	65633176	MajorDMR-18-246662	5
chr7	65635455	65635657	MajorDMR-18-246663	4
chr7	65637656	65637826	MajorDMR-18-246664	2
chr7	65640214	65640276	MajorDMR-18-246665	2
chr7	65650815	65651027	MajorDMR-18-246666	3
chr7	65655220	65655637	MajorDMR-18-246667	6
chr7	65667314	65667440	MajorDMR-18-246668	3
chr7	65671499	65671621	MajorDMR-18-246669	2
chr7	65676639	65676677	MajorDMR-18-246670	2
chr7	65678684	65678864	MajorDMR-18-246671	2
chr7	65689067	65689379	MajorDMR-18-246672	3
chr7	65695613	65695729	MajorDMR-18-246673	4
chr7	65704352	65704364	MajorDMR-18-246674	2
chr7	65715815	65716143	MajorDMR-18-246675	4
chr7	65722779	65722783	MajorDMR-18-246676	2
chr7	65746921	65747203	MajorDMR-18-246677	2
chr7	65765918	65766742	MajorDMR-18-246678	5
chr7	65772793	65773710	MajorDMR-18-246679	6
chr7	65787788	65788561	MajorDMR-18-246680	7
chr7	65798403	65798627	MajorDMR-18-246681	2
chr7	65817135	65817854	MajorDMR-18-246682	6
chr7	65821074	65821626	MajorDMR-18-246683	4
chr7	65831525	65831602	MajorDMR-18-246684	2
chr7	65839921	65839953	MajorDMR-18-246685	2
chr7	65886320	65887282	MajorDMR-18-246686	9
chr7	65890556	65890604	MajorDMR-18-246687	2
chr7	65895246	65895387	MajorDMR-18-246688	2
chr7	65900064	65900130	MajorDMR-18-246689	4
chr7	65907513	65907766	MajorDMR-18-246690	3
chr7	65924706	65924893	MajorDMR-18-246691	3
chr7	65925653	65925765	MajorDMR-18-246692	3
chr7	65937490	65937530	MajorDMR-18-246693	3
chr7	65954901	65954916	MajorDMR-18-246694	2
chr7	65968309	65969049	MajorDMR-18-246695	8
chr7	65972863	65973048	MajorDMR-18-246696	3
chr7	65979153	65979358	MajorDMR-18-246697	5
chr7	65982622	65983249	MajorDMR-18-246698	8
chr7	65985571	65985607	MajorDMR-18-246699	2
chr7	65987130	65987764	MajorDMR-18-246700	3
chr7	65989807	65990206	MajorDMR-18-246701	2
chr7	66004989	66005232	MajorDMR-18-246702	4
chr7	66007539	66008309	MajorDMR-18-246703	12
chr7	66020871	66021125	MajorDMR-18-246704	7
chr7	66022235	66022361	MajorDMR-18-246705	7
chr7	66023368	66024337	MajorDMR-18-246706	13
chr7	66031410	66031875	MajorDMR-18-246707	2
chr7	66042513	66042697	MajorDMR-18-246708	3
chr7	66044579	66046015	MajorDMR-18-246709	15
chr7	66051399	66051836	MajorDMR-18-246710	3
chr7	66053802	66054064	MajorDMR-18-246711	2
chr7	66069691	66069921	MajorDMR-18-246712	8
chr7	66073982	66074338	MajorDMR-18-246713	4
chr7	66088555	66088886	MajorDMR-18-246714	5
chr7	66100766	66100826	MajorDMR-18-246715	2
chr7	66105983	66106792	MajorDMR-18-246716	7
chr7	66123752	66124178	MajorDMR-18-246717	18
chr7	66130049	66130201	MajorDMR-18-246718	4
chr7	66133341	66134758	MajorDMR-18-246719	21
chr7	66137366	66138684	MajorDMR-18-246720	10
chr7	66144035	66144365	MajorDMR-18-246721	6
chr7	66146377	66146417	MajorDMR-18-246722	2
chr7	66148600	66148797	MajorDMR-18-246723	2
chr7	66149423	66149747	MajorDMR-18-246724	2
chr7	66158071	66158076	MajorDMR-18-246725	2
chr7	66162780	66163514	MajorDMR-18-246726	6
chr7	66165122	66165475	MajorDMR-18-246727	7
chr7	66181807	66181911	MajorDMR-18-246728	3
chr7	66191971	66192187	MajorDMR-18-246729	2
chr7	66196890	66198154	MajorDMR-18-246730	16
chr7	66213502	66213811	MajorDMR-18-246731	2
chr7	66220621	66220894	MajorDMR-18-246732	5
chr7	66229649	66231253	MajorDMR-18-246733	11
chr7	66233135	66233223	MajorDMR-18-246734	2
chr7	66234978	66235374	MajorDMR-18-246735	4
chr7	66246524	66247107	MajorDMR-18-246736	5
chr7	66257368	66257450	MajorDMR-18-246737	2
chr7	66266444	66266853	MajorDMR-18-246738	2
chr7	66268239	66268441	MajorDMR-18-246739	3
chr7	66269055	66269551	MajorDMR-18-246740	5
chr7	66275000	66275216	MajorDMR-18-246741	3
chr7	66276950	66276962	MajorDMR-18-246742	2
chr7	66281872	66281962	MajorDMR-18-246743	2
chr7	66284486	66285209	MajorDMR-18-246744	7
chr7	66302296	66302355	MajorDMR-18-246745	2
chr7	66304611	66304853	MajorDMR-18-246746	2
chr7	66312942	66312961	MajorDMR-18-246747	2
chr7	66313496	66313676	MajorDMR-18-246748	3
chr7	66323916	66324263	MajorDMR-18-246749	4
chr7	66326587	66326829	MajorDMR-18-246750	3
chr7	66336701	66337070	MajorDMR-18-246751	5
chr7	66359719	66359954	MajorDMR-18-246752	3
chr7	66367809	66367853	MajorDMR-18-246753	2
chr7	66382015	66382742	MajorDMR-18-246754	7
chr7	66388882	66389010	MajorDMR-18-246755	3
chr7	66390376	66390548	MajorDMR-18-246756	3
chr7	66391891	66392930	MajorDMR-18-246757	5
chr7	66395570	66395785	MajorDMR-18-246758	6
chr7	66398699	66399018	MajorDMR-18-246759	4
chr7	66404375	66405796	MajorDMR-18-246760	11
chr7	66408251	66408394	MajorDMR-18-246761	3
chr7	66415908	66416030	MajorDMR-18-246762	3
chr7	66423590	66424193	MajorDMR-18-246763	5
chr7	66457136	66457273	MajorDMR-18-246764	3
chr7	66458233	66458276	MajorDMR-18-246765	2
chr7	66473203	66473431	MajorDMR-18-246766	4
chr7	66487495	66487947	MajorDMR-18-246767	8
chr7	66493851	66493978	MajorDMR-18-246768	2
chr7	66495532	66495954	MajorDMR-18-246769	6
chr7	66500942	66502282	MajorDMR-18-246770	15
chr7	66510609	66510990	MajorDMR-18-246771	4
chr7	66532130	66532282	MajorDMR-18-246772	2
chr7	66578986	66579024	MajorDMR-18-246773	2
chr7	66608555	66608901	MajorDMR-18-246774	4
chr7	66641742	66641989	MajorDMR-18-246775	3
chr7	66657776	66658695	MajorDMR-18-246776	16
chr7	66665061	66665476	MajorDMR-18-246777	5
chr7	66667041	66667136	MajorDMR-18-246778	2
chr7	66694781	66695066	MajorDMR-18-246779	2
chr7	66712962	66712974	MajorDMR-18-246780	2
chr7	66718239	66718245	MajorDMR-18-246781	2
chr7	66722598	66722613	MajorDMR-18-246782	2
chr7	66776229	66776254	MajorDMR-18-246783	2
chr7	66807995	66809039	MajorDMR-18-246784	8
chr7	66816733	66816889	MajorDMR-18-246785	3
```
