## Supplementary material for "Single nucleus multi-omics links human cortical cell regulatory genome diversity to disease risk variants": Table S9: NonN_Oligo_MBP.hypo_dmr.dms2.bed (part 12 of 14)

```
chr7	66826302	66826472	MajorDMR-18-246786	2
chr7	66843160	66843874	MajorDMR-18-246787	10
chr7	66853005	66853037	MajorDMR-18-246788	2
chr7	66857763	66857898	MajorDMR-18-246789	2
chr7	66858633	66858732	MajorDMR-18-246790	2
chr7	66872098	66873039	MajorDMR-18-246791	4
chr7	66888255	66888688	MajorDMR-18-246792	3
chr7	66898033	66898151	MajorDMR-18-246793	2
chr7	66903389	66904164	MajorDMR-18-246794	10
chr7	66916472	66916624	MajorDMR-18-246795	4
chr7	66918976	66919465	MajorDMR-18-246796	14
chr7	66927857	66928103	MajorDMR-18-246797	9
chr7	66935068	66936188	MajorDMR-18-246798	13
chr7	66943328	66943428	MajorDMR-18-246799	3
chr7	66949028	66949052	MajorDMR-18-246800	2
chr7	66958368	66958636	MajorDMR-18-246801	6
chr7	66961153	66962214	MajorDMR-18-246802	15
chr7	66977469	66978338	MajorDMR-18-246803	12
chr7	66983007	66983107	MajorDMR-18-246804	2
chr7	66983631	66983973	MajorDMR-18-246805	3
chr7	66987748	66988133	MajorDMR-18-246806	2
chr7	66990709	66990793	MajorDMR-18-246807	3
chr7	67012529	67012749	MajorDMR-18-246808	2
chr7	67014316	67014386	MajorDMR-18-246809	2
chr7	67016015	67016427	MajorDMR-18-246810	2
chr7	67019002	67019047	MajorDMR-18-246811	2
chr7	67019935	67020647	MajorDMR-18-246812	11
chr7	67021779	67021923	MajorDMR-18-246813	3
chr7	67032991	67033261	MajorDMR-18-246814	9
chr7	67038169	67038646	MajorDMR-18-246815	2
chr7	67054870	67054941	MajorDMR-18-246816	2
chr7	67057935	67058178	MajorDMR-18-246817	3
chr7	67058923	67059792	MajorDMR-18-246818	6
chr7	67060318	67060967	MajorDMR-18-246819	13
chr7	67064321	67064450	MajorDMR-18-246820	2
chr7	67065556	67066456	MajorDMR-18-246821	7
chr7	67067621	67069319	MajorDMR-18-246822	10
chr7	67075550	67076035	MajorDMR-18-246823	3
chr7	67080081	67080133	MajorDMR-18-246824	2
chr7	67084154	67084744	MajorDMR-18-246825	9
chr7	67095700	67096113	MajorDMR-18-246826	4
chr7	67117715	67117845	MajorDMR-18-246827	4
chr7	67118759	67119411	MajorDMR-18-246828	4
chr7	67128763	67129187	MajorDMR-18-246829	2
chr7	67136057	67136178	MajorDMR-18-246830	3
chr7	67156902	67157326	MajorDMR-18-246831	2
chr7	67161495	67161756	MajorDMR-18-246832	2
chr7	67163272	67163933	MajorDMR-18-246833	6
chr7	67170212	67170292	MajorDMR-18-246834	2
chr7	67177864	67178762	MajorDMR-18-246835	12
chr7	67188168	67189489	MajorDMR-18-246836	6
chr7	67194495	67195030	MajorDMR-18-246837	10
chr7	67197136	67197141	MajorDMR-18-246838	2
chr7	67209602	67210046	MajorDMR-18-246839	2
chr7	67229281	67229891	MajorDMR-18-246840	8
chr7	67230729	67231274	MajorDMR-18-246841	5
chr7	67237998	67238309	MajorDMR-18-246842	2
chr7	67239104	67239480	MajorDMR-18-246843	8
chr7	67242358	67242711	MajorDMR-18-246844	4
chr7	67244013	67244197	MajorDMR-18-246845	2
chr7	67261399	67261526	MajorDMR-18-246846	2
chr7	67267102	67267238	MajorDMR-18-246847	4
chr7	67269520	67269945	MajorDMR-18-246848	4
chr7	67271432	67271442	MajorDMR-18-246849	2
chr7	67287022	67287337	MajorDMR-18-246850	6
chr7	67295902	67295934	MajorDMR-18-246851	2
chr7	67298634	67298854	MajorDMR-18-246852	2
chr7	67307829	67308444	MajorDMR-18-246853	6
chr7	67311269	67311436	MajorDMR-18-246854	3
chr7	67312179	67312705	MajorDMR-18-246855	8
chr7	67319880	67319990	MajorDMR-18-246856	3
chr7	67323997	67324517	MajorDMR-18-246857	7
chr7	67340291	67340826	MajorDMR-18-246858	5
chr7	67343299	67343985	MajorDMR-18-246859	5
chr7	67366842	67367709	MajorDMR-18-246860	19
chr7	67390305	67390650	MajorDMR-18-246861	3
chr7	67403358	67403457	MajorDMR-18-246862	7
chr7	67419747	67420596	MajorDMR-18-246863	6
chr7	67432313	67432350	MajorDMR-18-246864	2
chr7	67435946	67436028	MajorDMR-18-246865	3
chr7	67437682	67438063	MajorDMR-18-246866	2
chr7	67454076	67454464	MajorDMR-18-246867	3
chr7	67455154	67455304	MajorDMR-18-246868	3
chr7	67458524	67459012	MajorDMR-18-246869	5
chr7	67469015	67469062	MajorDMR-18-246870	2
chr7	67479388	67479409	MajorDMR-18-246871	2
chr7	67481894	67482210	MajorDMR-18-246872	3
chr7	67485125	67485258	MajorDMR-18-246873	3
chr7	67497951	67498551	MajorDMR-18-246874	3
chr7	67513976	67514092	MajorDMR-18-246875	2
chr7	67522924	67522983	MajorDMR-18-246876	2
chr7	67530614	67531005	MajorDMR-18-246877	5
chr7	67533100	67533119	MajorDMR-18-246878	2
chr7	67533986	67534157	MajorDMR-18-246879	2
chr7	67538587	67538884	MajorDMR-18-246880	3
chr7	67543114	67543435	MajorDMR-18-246881	6
chr7	67558856	67558883	MajorDMR-18-246882	2
chr7	67566516	67566696	MajorDMR-18-246883	4
chr7	67572146	67572652	MajorDMR-18-246884	16
chr7	67578553	67579131	MajorDMR-18-246885	3
chr7	67590374	67590432	MajorDMR-18-246886	2
chr7	67612152	67612649	MajorDMR-18-246887	3
chr7	67615093	67615396	MajorDMR-18-246888	2
chr7	67624167	67624200	MajorDMR-18-246889	2
chr7	67642035	67642150	MajorDMR-18-246890	5
chr7	67650304	67651312	MajorDMR-18-246891	19
chr7	67664087	67664410	MajorDMR-18-246892	4
chr7	67668481	67669273	MajorDMR-18-246893	9
chr7	67672321	67672340	MajorDMR-18-246894	2
chr7	67673707	67674908	MajorDMR-18-246895	11
chr7	67681274	67681477	MajorDMR-18-246896	2
chr7	67688744	67689528	MajorDMR-18-246897	16
chr7	67693102	67693429	MajorDMR-18-246898	2
chr7	67695756	67696066	MajorDMR-18-246899	2
chr7	67696838	67696925	MajorDMR-18-246900	2
chr7	67719157	67719265	MajorDMR-18-246901	3
chr7	67723711	67723775	MajorDMR-18-246902	2
chr7	67778697	67779561	MajorDMR-18-246903	8
chr7	67786020	67786089	MajorDMR-18-246904	3
chr7	67786844	67787041	MajorDMR-18-246905	4
chr7	67801559	67802474	MajorDMR-18-246906	13
chr7	67829938	67830904	MajorDMR-18-246907	6
chr7	67849449	67849528	MajorDMR-18-246908	2
chr7	67852358	67852625	MajorDMR-18-246909	5
chr7	67876218	67877000	MajorDMR-18-246910	6
chr7	67883581	67883616	MajorDMR-18-246911	2
chr7	67888451	67888527	MajorDMR-18-246912	3
chr7	67889156	67889326	MajorDMR-18-246913	2
chr7	67893911	67894906	MajorDMR-18-246914	20
chr7	67907274	67907411	MajorDMR-18-246915	2
chr7	67914786	67915165	MajorDMR-18-246916	6
chr7	67922641	67923217	MajorDMR-18-246917	3
chr7	67935883	67936530	MajorDMR-18-246918	16
chr7	67939266	67939442	MajorDMR-18-246919	3
chr7	67970238	67970677	MajorDMR-18-246920	3
chr7	67976115	67976788	MajorDMR-18-246921	15
chr7	67977683	67977764	MajorDMR-18-246922	4
chr7	67989090	67989130	MajorDMR-18-246923	2
chr7	68003224	68003434	MajorDMR-18-246924	4
chr7	68025617	68026024	MajorDMR-18-246925	5
chr7	68060615	68060864	MajorDMR-18-246926	2
chr7	68063089	68063192	MajorDMR-18-246927	3
chr7	68066626	68067093	MajorDMR-18-246928	6
chr7	68078549	68079261	MajorDMR-18-246929	8
chr7	68092162	68092188	MajorDMR-18-246930	2
chr7	68131115	68131700	MajorDMR-18-246931	7
chr7	68141934	68143134	MajorDMR-18-246932	20
chr7	68144492	68144715	MajorDMR-18-246933	3
chr7	68149200	68150864	MajorDMR-18-246934	24
chr7	68153187	68153755	MajorDMR-18-246935	7
chr7	68155402	68155612	MajorDMR-18-246936	2
chr7	68157001	68157245	MajorDMR-18-246937	6
chr7	68162398	68163161	MajorDMR-18-246938	11
chr7	68165475	68165727	MajorDMR-18-246939	2
chr7	68172509	68172710	MajorDMR-18-246940	2
chr7	68178135	68178432	MajorDMR-18-246941	6
chr7	68182996	68183541	MajorDMR-18-246942	3
chr7	68195636	68195694	MajorDMR-18-246943	3
chr7	68198522	68198848	MajorDMR-18-246944	3
chr7	68204400	68204894	MajorDMR-18-246945	6
chr7	68220263	68220662	MajorDMR-18-246946	2
chr7	68222030	68222086	MajorDMR-18-246947	2
chr7	68235882	68236044	MajorDMR-18-246948	7
chr7	68250208	68250236	MajorDMR-18-246949	2
chr7	68251498	68252912	MajorDMR-18-246950	9
chr7	68263574	68263614	MajorDMR-18-246951	5
chr7	68265489	68265855	MajorDMR-18-246952	2
chr7	68300884	68300962	MajorDMR-18-246953	2
chr7	68307196	68307418	MajorDMR-18-246954	4
chr7	68330988	68332045	MajorDMR-18-246955	6
chr7	68333478	68334542	MajorDMR-18-246956	10
chr7	68337572	68337619	MajorDMR-18-246957	2
chr7	68338327	68338388	MajorDMR-18-246958	2
chr7	68354030	68354199	MajorDMR-18-246959	2
chr7	68358542	68358690	MajorDMR-18-246960	3
chr7	68390400	68390560	MajorDMR-18-246961	2
chr7	68401724	68401888	MajorDMR-18-246962	2
chr7	68423895	68424041	MajorDMR-18-246963	4
chr7	68430248	68431047	MajorDMR-18-246964	4
chr7	68437003	68437333	MajorDMR-18-246965	4
chr7	68442393	68442989	MajorDMR-18-246966	9
chr7	68445336	68446739	MajorDMR-18-246967	6
chr7	68449297	68449471	MajorDMR-18-246968	3
chr7	68450946	68450987	MajorDMR-18-246969	2
chr7	68456109	68456296	MajorDMR-18-246970	2
chr7	68461776	68462418	MajorDMR-18-246971	7
chr7	68483285	68483426	MajorDMR-18-246972	2
chr7	68501118	68501342	MajorDMR-18-246973	2
chr7	68505535	68505936	MajorDMR-18-246974	2
chr7	68525687	68526102	MajorDMR-18-246975	2
chr7	68540243	68540390	MajorDMR-18-246976	5
chr7	68543925	68544717	MajorDMR-18-246977	10
chr7	68556054	68556531	MajorDMR-18-246978	4
chr7	68569074	68569503	MajorDMR-18-246979	3
chr7	68572920	68573567	MajorDMR-18-246980	13
chr7	68574444	68574719	MajorDMR-18-246981	4
chr7	68575795	68576152	MajorDMR-18-246982	6
chr7	68587491	68588288	MajorDMR-18-246983	8
chr7	68589962	68590046	MajorDMR-18-246984	3
chr7	68591904	68592147	MajorDMR-18-246985	3
chr7	68595018	68595166	MajorDMR-18-246986	5
chr7	68598910	68599173	MajorDMR-18-246987	6
chr7	68608992	68609301	MajorDMR-18-246988	3
chr7	68625389	68625526	MajorDMR-18-246989	3
chr7	68634359	68634560	MajorDMR-18-246990	2
chr7	68642448	68643293	MajorDMR-18-246991	6
chr7	68655807	68656171	MajorDMR-18-246992	2
chr7	68657339	68657483	MajorDMR-18-246993	2
chr7	68669848	68670266	MajorDMR-18-246994	4
chr7	68676551	68676922	MajorDMR-18-246995	6
chr7	68682339	68682386	MajorDMR-18-246996	2
chr7	68689279	68689859	MajorDMR-18-246997	5
chr7	68697380	68698961	MajorDMR-18-246998	29
chr7	68700006	68700436	MajorDMR-18-246999	9
chr7	68709901	68709965	MajorDMR-18-247000	2
chr7	68717380	68717450	MajorDMR-18-247001	2
chr7	68721782	68722323	MajorDMR-18-247002	14
chr7	68735886	68735907	MajorDMR-18-247003	2
chr7	68742524	68742533	MajorDMR-18-247004	2
chr7	68748345	68749494	MajorDMR-18-247005	13
chr7	68761090	68761404	MajorDMR-18-247006	3
chr7	68766464	68766614	MajorDMR-18-247007	3
chr7	68774449	68774531	MajorDMR-18-247008	2
chr7	68789062	68789624	MajorDMR-18-247009	7
chr7	68807565	68807675	MajorDMR-18-247010	2
chr7	68814257	68814417	MajorDMR-18-247011	4
chr7	68824077	68824477	MajorDMR-18-247012	2
chr7	68839170	68839875	MajorDMR-18-247013	6
chr7	68863822	68864156	MajorDMR-18-247014	2
chr7	68876381	68876803	MajorDMR-18-247015	9
chr7	68877697	68877850	MajorDMR-18-247016	5
chr7	68887382	68888086	MajorDMR-18-247017	6
chr7	68894612	68894622	MajorDMR-18-247018	2
chr7	68895560	68896188	MajorDMR-18-247019	14
chr7	68899480	68900112	MajorDMR-18-247020	3
chr7	68903540	68904125	MajorDMR-18-247021	5
chr7	68910989	68911192	MajorDMR-18-247022	5
chr7	68913084	68913503	MajorDMR-18-247023	12
chr7	68914071	68914352	MajorDMR-18-247024	3
chr7	68923026	68923651	MajorDMR-18-247025	8
chr7	68930153	68930354	MajorDMR-18-247026	3
chr7	68936188	68936414	MajorDMR-18-247027	3
chr7	68942781	68944161	MajorDMR-18-247028	10
chr7	68970734	68971041	MajorDMR-18-247029	2
chr7	68976347	68977046	MajorDMR-18-247030	3
chr7	68981363	68981431	MajorDMR-18-247031	3
chr7	68983107	68983907	MajorDMR-18-247032	15
chr7	68998806	69000491	MajorDMR-18-247033	14
chr7	69001465	69001509	MajorDMR-18-247034	2
chr7	69002125	69002461	MajorDMR-18-247035	2
chr7	69011145	69011347	MajorDMR-18-247036	2
chr7	69013982	69015083	MajorDMR-18-247037	21
chr7	69026702	69026734	MajorDMR-18-247038	3
chr7	69029822	69030344	MajorDMR-18-247039	6
chr7	69039791	69039819	MajorDMR-18-247040	2
chr7	69053623	69054594	MajorDMR-18-247041	10
chr7	69058163	69058544	MajorDMR-18-247042	2
chr7	69061552	69062161	MajorDMR-18-247043	13
chr7	69077998	69078078	MajorDMR-18-247044	3
chr7	69079760	69079890	MajorDMR-18-247045	3
chr7	69086022	69086159	MajorDMR-18-247046	2
chr7	69093063	69093150	MajorDMR-18-247047	3
chr7	69100763	69101286	MajorDMR-18-247048	6
chr7	69108370	69109124	MajorDMR-18-247049	4
chr7	69112993	69113073	MajorDMR-18-247050	2
chr7	69119658	69120238	MajorDMR-18-247051	4
chr7	69121984	69122133	MajorDMR-18-247052	5
chr7	69129063	69129108	MajorDMR-18-247053	2
chr7	69130522	69130605	MajorDMR-18-247054	2
chr7	69143534	69143904	MajorDMR-18-247055	7
chr7	69149429	69149646	MajorDMR-18-247056	4
chr7	69152937	69152970	MajorDMR-18-247057	2
chr7	69155381	69155442	MajorDMR-18-247058	2
chr7	69166445	69167079	MajorDMR-18-247059	6
chr7	69172879	69173336	MajorDMR-18-247060	6
chr7	69199094	69199258	MajorDMR-18-247061	3
chr7	69204980	69205261	MajorDMR-18-247062	4
chr7	69209186	69209199	MajorDMR-18-247063	2
chr7	69238319	69238694	MajorDMR-18-247064	4
chr7	69246129	69246477	MajorDMR-18-247065	3
chr7	69248129	69248788	MajorDMR-18-247066	7
chr7	69252779	69253911	MajorDMR-18-247067	8
chr7	69256192	69256488	MajorDMR-18-247068	6
chr7	69272645	69272794	MajorDMR-18-247069	2
chr7	69274723	69275197	MajorDMR-18-247070	7
chr7	69279238	69279934	MajorDMR-18-247071	15
chr7	69283476	69283788	MajorDMR-18-247072	4
chr7	69290521	69290540	MajorDMR-18-247073	2
chr7	69292758	69292916	MajorDMR-18-247074	3
chr7	69305225	69305541	MajorDMR-18-247075	4
chr7	69308908	69309100	MajorDMR-18-247076	3
chr7	69311457	69311506	MajorDMR-18-247077	2
chr7	69313330	69313367	MajorDMR-18-247078	2
chr7	69315315	69315335	MajorDMR-18-247079	2
chr7	69336656	69337049	MajorDMR-18-247080	7
chr7	69338385	69338579	MajorDMR-18-247081	4
chr7	69348454	69348562	MajorDMR-18-247082	2
chr7	69354494	69354603	MajorDMR-18-247083	2
chr7	69363415	69363475	MajorDMR-18-247084	2
chr7	69377407	69377456	MajorDMR-18-247085	3
chr7	69396573	69396988	MajorDMR-18-247086	2
chr7	69398985	69400218	MajorDMR-18-247087	10
chr7	69406144	69406236	MajorDMR-18-247088	2
chr7	69424902	69425043	MajorDMR-18-247089	2
chr7	69447163	69447466	MajorDMR-18-247090	2
chr7	69458064	69458327	MajorDMR-18-247091	5
chr7	69459900	69460406	MajorDMR-18-247092	6
chr7	69482476	69482516	MajorDMR-18-247093	2
chr7	69495859	69496424	MajorDMR-18-247094	5
chr7	69513207	69513244	MajorDMR-18-247095	2
chr7	69522938	69523435	MajorDMR-18-247096	2
chr7	69528493	69528734	MajorDMR-18-247097	4
chr7	69537440	69537498	MajorDMR-18-247098	2
chr7	69554059	69554128	MajorDMR-18-247099	2
chr7	69557389	69558603	MajorDMR-18-247100	6
chr7	69563264	69563528	MajorDMR-18-247101	3
chr7	69564064	69564392	MajorDMR-18-247102	2
chr7	69580969	69581562	MajorDMR-18-247103	4
chr7	69598964	69599365	MajorDMR-18-247104	7
chr7	69673595	69673692	MajorDMR-18-247105	2
chr7	69681870	69681929	MajorDMR-18-247106	2
chr7	69682737	69683232	MajorDMR-18-247107	4
chr7	69683990	69684127	MajorDMR-18-247108	3
chr7	69695691	69695929	MajorDMR-18-247109	2
chr7	69702389	69703431	MajorDMR-18-247110	8
chr7	69722894	69722945	MajorDMR-18-247111	2
chr7	69732479	69733439	MajorDMR-18-247112	5
chr7	69745331	69745713	MajorDMR-18-247113	3
chr7	69757764	69758081	MajorDMR-18-247114	5
chr7	69785815	69786024	MajorDMR-18-247115	3
chr7	69802347	69802454	MajorDMR-18-247116	2
chr7	69820610	69820901	MajorDMR-18-247117	3
chr7	69824958	69825866	MajorDMR-18-247118	6
chr7	69847669	69848299	MajorDMR-18-247119	3
chr7	69848835	69850143	MajorDMR-18-247120	13
chr7	69858079	69858301	MajorDMR-18-247121	2
chr7	69880957	69881429	MajorDMR-18-247122	2
chr7	69883583	69883688	MajorDMR-18-247123	4
chr7	69886581	69887117	MajorDMR-18-247124	3
chr7	69897212	69898512	MajorDMR-18-247125	19
chr7	69901806	69901848	MajorDMR-18-247126	2
chr7	69922718	69923219	MajorDMR-18-247127	4
chr7	69935751	69936176	MajorDMR-18-247128	8
chr7	69957720	69957784	MajorDMR-18-247129	3
chr7	69960106	69960113	MajorDMR-18-247130	2
chr7	69963948	69964095	MajorDMR-18-247131	3
chr7	69973054	69973125	MajorDMR-18-247132	3
chr7	69991814	69992098	MajorDMR-18-247133	2
chr7	69998532	69999272	MajorDMR-18-247134	7
chr7	70003911	70004044	MajorDMR-18-247135	3
chr7	70010343	70010397	MajorDMR-18-247136	2
chr7	70026888	70027074	MajorDMR-18-247137	5
chr7	70030946	70031094	MajorDMR-18-247138	4
chr7	70037677	70037767	MajorDMR-18-247139	3
chr7	70039514	70040109	MajorDMR-18-247140	5
chr7	70047181	70047878	MajorDMR-18-247141	6
chr7	70048398	70048437	MajorDMR-18-247142	2
chr7	70049138	70049653	MajorDMR-18-247143	4
chr7	70051527	70051550	MajorDMR-18-247144	2
chr7	70055665	70056357	MajorDMR-18-247145	4
chr7	70079529	70080127	MajorDMR-18-247146	10
chr7	70085671	70086007	MajorDMR-18-247147	5
chr7	70092521	70092844	MajorDMR-18-247148	6
chr7	70095436	70096798	MajorDMR-18-247149	30
chr7	70105167	70106311	MajorDMR-18-247150	9
chr7	70108980	70109298	MajorDMR-18-247151	5
chr7	70111546	70111820	MajorDMR-18-247152	11
chr7	70120041	70120158	MajorDMR-18-247153	2
chr7	70137369	70137613	MajorDMR-18-247154	5
chr7	70175322	70175363	MajorDMR-18-247155	2
chr7	70178130	70178158	MajorDMR-18-247156	2
chr7	70190213	70190385	MajorDMR-18-247157	3
chr7	70193735	70194170	MajorDMR-18-247158	6
chr7	70201734	70201922	MajorDMR-18-247159	5
chr7	70270514	70270584	MajorDMR-18-247160	2
chr7	70290841	70291256	MajorDMR-18-247161	5
chr7	70310431	70310471	MajorDMR-18-247162	2
chr7	70318908	70319010	MajorDMR-18-247163	2
chr7	70320213	70320352	MajorDMR-18-247164	2
chr7	70332415	70332922	MajorDMR-18-247165	5
chr7	70337953	70338071	MajorDMR-18-247166	3
chr7	70346459	70346734	MajorDMR-18-247167	5
chr7	70348957	70349810	MajorDMR-18-247168	4
chr7	70350379	70350896	MajorDMR-18-247169	3
chr7	70351814	70352481	MajorDMR-18-247170	3
chr7	70356776	70356954	MajorDMR-18-247171	2
chr7	70360274	70360392	MajorDMR-18-247172	2
chr7	70361011	70361629	MajorDMR-18-247173	6
chr7	70377426	70377827	MajorDMR-18-247174	3
chr7	70378353	70378781	MajorDMR-18-247175	2
chr7	70381461	70381508	MajorDMR-18-247176	2
chr7	70384484	70384789	MajorDMR-18-247177	3
chr7	70388399	70388465	MajorDMR-18-247178	2
chr7	70390453	70390537	MajorDMR-18-247179	2
chr7	70391745	70391981	MajorDMR-18-247180	3
chr7	70410557	70410691	MajorDMR-18-247181	2
chr7	70411505	70412176	MajorDMR-18-247182	6
chr7	70415866	70417165	MajorDMR-18-247183	8
chr7	70421805	70422010	MajorDMR-18-247184	2
chr7	70422534	70422593	MajorDMR-18-247185	2
chr7	70425738	70425876	MajorDMR-18-247186	2
chr7	70438212	70438618	MajorDMR-18-247187	2
chr7	70441600	70442051	MajorDMR-18-247188	2
chr7	70445637	70446036	MajorDMR-18-247189	9
chr7	70454801	70455263	MajorDMR-18-247190	3
chr7	70458942	70459706	MajorDMR-18-247191	7
chr7	70460760	70461249	MajorDMR-18-247192	2
chr7	70474796	70474826	MajorDMR-18-247193	2
chr7	70476177	70476331	MajorDMR-18-247194	3
chr7	70481005	70481296	MajorDMR-18-247195	2
chr7	70484546	70485007	MajorDMR-18-247196	8
chr7	70492059	70492133	MajorDMR-18-247197	2
chr7	70495365	70495689	MajorDMR-18-247198	4
chr7	70500546	70501144	MajorDMR-18-247199	6
chr7	70507418	70507860	MajorDMR-18-247200	3
chr7	70511122	70511877	MajorDMR-18-247201	7
chr7	70513785	70514131	MajorDMR-18-247202	2
chr7	70527439	70527912	MajorDMR-18-247203	4
chr7	70538326	70538704	MajorDMR-18-247204	3
chr7	70555639	70555770	MajorDMR-18-247205	2
chr7	70558043	70558634	MajorDMR-18-247206	4
chr7	70572655	70573138	MajorDMR-18-247207	5
chr7	70574351	70574399	MajorDMR-18-247208	3
chr7	70577323	70577610	MajorDMR-18-247209	3
chr7	70578483	70578609	MajorDMR-18-247210	2
chr7	70581656	70581975	MajorDMR-18-247211	4
chr7	70585933	70586034	MajorDMR-18-247212	2
chr7	70587385	70587530	MajorDMR-18-247213	2
chr7	70588321	70588597	MajorDMR-18-247214	4
chr7	70592855	70593966	MajorDMR-18-247215	10
chr7	70617056	70617393	MajorDMR-18-247216	9
chr7	70628790	70629041	MajorDMR-18-247217	2
chr7	70630255	70630433	MajorDMR-18-247218	3
chr7	70647665	70648218	MajorDMR-18-247219	9
chr7	70648952	70649031	MajorDMR-18-247220	2
chr7	70683804	70684071	MajorDMR-18-247221	2
chr7	70685045	70685089	MajorDMR-18-247222	2
chr7	70685645	70685691	MajorDMR-18-247223	2
chr7	70690433	70690506	MajorDMR-18-247224	2
chr7	70702905	70703016	MajorDMR-18-247225	3
chr7	70709148	70709359	MajorDMR-18-247226	3
chr7	70718118	70718229	MajorDMR-18-247227	2
chr7	70722092	70722227	MajorDMR-18-247228	2
chr7	70729648	70729837	MajorDMR-18-247229	2
chr7	70747117	70747206	MajorDMR-18-247230	3
chr7	70751244	70752161	MajorDMR-18-247231	13
chr7	70755333	70756391	MajorDMR-18-247232	10
chr7	70757134	70757208	MajorDMR-18-247233	2
chr7	70767601	70767784	MajorDMR-18-247234	3
chr7	70768624	70769133	MajorDMR-18-247235	7
chr7	70778983	70779261	MajorDMR-18-247236	4
chr7	70782051	70782137	MajorDMR-18-247237	2
chr7	70786418	70786456	MajorDMR-18-247238	2
chr7	70788975	70789132	MajorDMR-18-247239	3
chr7	70790258	70790651	MajorDMR-18-247240	4
chr7	70791444	70791760	MajorDMR-18-247241	2
chr7	70793243	70793311	MajorDMR-18-247242	2
chr7	70795638	70796065	MajorDMR-18-247243	3
chr7	70796716	70796747	MajorDMR-18-247244	2
chr7	70827498	70827597	MajorDMR-18-247245	3
chr7	70833051	70833076	MajorDMR-18-247246	2
chr7	70844398	70844747	MajorDMR-18-247247	2
chr7	70854948	70855332	MajorDMR-18-247248	8
chr7	70874694	70874825	MajorDMR-18-247249	2
chr7	70879653	70879673	MajorDMR-18-247250	2
chr7	70887270	70887653	MajorDMR-18-247251	2
chr7	70891315	70891435	MajorDMR-18-247252	2
chr7	70894136	70894262	MajorDMR-18-247253	2
chr7	70907820	70908557	MajorDMR-18-247254	7
chr7	70910400	70910772	MajorDMR-18-247255	2
chr7	70922142	70922512	MajorDMR-18-247256	4
chr7	70926658	70927248	MajorDMR-18-247257	11
chr7	70930739	70931112	MajorDMR-18-247258	2
chr7	70931721	70931798	MajorDMR-18-247259	2
chr7	70935569	70935640	MajorDMR-18-247260	3
chr7	70937826	70938279	MajorDMR-18-247261	2
chr7	70946152	70946230	MajorDMR-18-247262	3
chr7	70965032	70965125	MajorDMR-18-247263	2
chr7	70969801	70970161	MajorDMR-18-247264	4
chr7	70972150	70973712	MajorDMR-18-247265	18
chr7	70977602	70978239	MajorDMR-18-247266	5
chr7	70994374	70994536	MajorDMR-18-247267	2
chr7	71026446	71026512	MajorDMR-18-247268	2
chr7	71031874	71032285	MajorDMR-18-247269	2
chr7	71041167	71041619	MajorDMR-18-247270	3
chr7	71077008	71077664	MajorDMR-18-247271	9
chr7	71078368	71078421	MajorDMR-18-247272	2
chr7	71080334	71080345	MajorDMR-18-247273	2
chr7	71085677	71086343	MajorDMR-18-247274	4
chr7	71092563	71092899	MajorDMR-18-247275	7
chr7	71096830	71096883	MajorDMR-18-247276	2
chr7	71104506	71104531	MajorDMR-18-247277	2
chr7	71106248	71106330	MajorDMR-18-247278	2
chr7	71146711	71146774	MajorDMR-18-247279	2
chr7	71148126	71148822	MajorDMR-18-247280	13
chr7	71154166	71154376	MajorDMR-18-247281	3
chr7	71159631	71160000	MajorDMR-18-247282	7
chr7	71181783	71181932	MajorDMR-18-247283	2
chr7	71182503	71183072	MajorDMR-18-247284	12
chr7	71189003	71189072	MajorDMR-18-247285	2
chr7	71201774	71202177	MajorDMR-18-247286	2
chr7	71204471	71205209	MajorDMR-18-247287	12
chr7	71219225	71219547	MajorDMR-18-247288	5
chr7	71222596	71222803	MajorDMR-18-247289	2
chr7	71239039	71239150	MajorDMR-18-247290	2
chr7	71244869	71246008	MajorDMR-18-247291	10
chr7	71271006	71271037	MajorDMR-18-247292	2
chr7	71289360	71289456	MajorDMR-18-247293	2
chr7	71294635	71294854	MajorDMR-18-247294	2
chr7	71306031	71306234	MajorDMR-18-247295	4
chr7	71307170	71307626	MajorDMR-18-247296	6
chr7	71311077	71311268	MajorDMR-18-247297	2
chr7	71316780	71316967	MajorDMR-18-247298	2
chr7	71319690	71320321	MajorDMR-18-247299	6
chr7	71332706	71332714	MajorDMR-18-247300	2
chr7	71339448	71339772	MajorDMR-18-247301	7
chr7	71350509	71351556	MajorDMR-18-247302	18
chr7	71352252	71352311	MajorDMR-18-247303	2
chr7	71361147	71362401	MajorDMR-18-247304	12
chr7	71379854	71380294	MajorDMR-18-247305	3
chr7	71382596	71382861	MajorDMR-18-247306	2
chr7	71388176	71388561	MajorDMR-18-247307	3
chr7	71403752	71403762	MajorDMR-18-247308	2
chr7	71428974	71429961	MajorDMR-18-247309	15
chr7	71441560	71441878	MajorDMR-18-247310	3
chr7	71453694	71454151	MajorDMR-18-247311	4
chr7	71485452	71485545	MajorDMR-18-247312	3
chr7	71490248	71490588	MajorDMR-18-247313	3
chr7	71531156	71531169	MajorDMR-18-247314	2
chr7	71533054	71533122	MajorDMR-18-247315	2
chr7	71542757	71543033	MajorDMR-18-247316	3
chr7	71544160	71544207	MajorDMR-18-247317	2
chr7	71545358	71545403	MajorDMR-18-247318	3
chr7	71560149	71560537	MajorDMR-18-247319	2
chr7	71563745	71564049	MajorDMR-18-247320	3
chr7	71566656	71566834	MajorDMR-18-247321	3
chr7	71572054	71572316	MajorDMR-18-247322	2
chr7	71574261	71574530	MajorDMR-18-247323	5
chr7	71577333	71577531	MajorDMR-18-247324	4
chr7	71588571	71588853	MajorDMR-18-247325	3
chr7	71604939	71605380	MajorDMR-18-247326	2
chr7	71617394	71618562	MajorDMR-18-247327	10
chr7	71647134	71647209	MajorDMR-18-247328	4
chr7	71656001	71656325	MajorDMR-18-247329	11
chr7	71657287	71657321	MajorDMR-18-247330	2
chr7	71674681	71674750	MajorDMR-18-247331	2
chr7	71676798	71676950	MajorDMR-18-247332	2
chr7	71678082	71678514	MajorDMR-18-247333	7
chr7	71680802	71681198	MajorDMR-18-247334	2
chr7	71682196	71682761	MajorDMR-18-247335	3
chr7	71692992	71693131	MajorDMR-18-247336	5
chr7	71698753	71699219	MajorDMR-18-247337	2
chr7	71719156	71719611	MajorDMR-18-247338	5
chr7	71733246	71733284	MajorDMR-18-247339	2
chr7	71740406	71740727	MajorDMR-18-247340	7
chr7	71741401	71741615	MajorDMR-18-247341	3
chr7	71743673	71744046	MajorDMR-18-247342	3
chr7	71750858	71750973	MajorDMR-18-247343	2
chr7	71772401	71772857	MajorDMR-18-247344	16
chr7	71773520	71773542	MajorDMR-18-247345	2
chr7	71779105	71779111	MajorDMR-18-247346	2
chr7	71784794	71785085	MajorDMR-18-247347	3
chr7	71795324	71795870	MajorDMR-18-247348	6
chr7	71808816	71809175	MajorDMR-18-247349	3
chr7	71814644	71815401	MajorDMR-18-247350	3
chr7	71819782	71820286	MajorDMR-18-247351	11
chr7	71866050	71866356	MajorDMR-18-247352	2
chr7	71874765	71875115	MajorDMR-18-247353	5
chr7	71875680	71876002	MajorDMR-18-247354	2
chr7	71879058	71879107	MajorDMR-18-247355	3
chr7	71890515	71890732	MajorDMR-18-247356	2
chr7	71900280	71901413	MajorDMR-18-247357	13
chr7	71909794	71909800	MajorDMR-18-247358	2
chr7	71910914	71910936	MajorDMR-18-247359	2
chr7	71927529	71927654	MajorDMR-18-247360	3
chr7	71930455	71930929	MajorDMR-18-247361	3
chr7	71932325	71932378	MajorDMR-18-247362	2
chr7	71941437	71942239	MajorDMR-18-247363	3
chr7	71945072	71945341	MajorDMR-18-247364	4
chr7	71949461	71949854	MajorDMR-18-247365	3
chr7	71956605	71956821	MajorDMR-18-247366	2
chr7	71957541	71958367	MajorDMR-18-247367	5
chr7	71967024	71967181	MajorDMR-18-247368	2
chr7	71968909	71969315	MajorDMR-18-247369	2
chr7	71998428	71998672	MajorDMR-18-247370	3
chr7	72001139	72001213	MajorDMR-18-247371	2
chr7	72003774	72004535	MajorDMR-18-247372	9
chr7	72006307	72006733	MajorDMR-18-247373	4
chr7	72009397	72009857	MajorDMR-18-247374	5
chr7	72021712	72022434	MajorDMR-18-247375	12
chr7	72026725	72027164	MajorDMR-18-247376	5
chr7	72031047	72031193	MajorDMR-18-247377	2
chr7	72045198	72045729	MajorDMR-18-247378	8
chr7	72067625	72067704	MajorDMR-18-247379	2
chr7	72076504	72076871	MajorDMR-18-247380	7
chr7	72083269	72084188	MajorDMR-18-247381	14
chr7	72100342	72100589	MajorDMR-18-247382	4
chr7	72105773	72105823	MajorDMR-18-247383	2
chr7	72146273	72146623	MajorDMR-18-247384	3
chr7	72148053	72148202	MajorDMR-18-247385	2
chr7	72161841	72161900	MajorDMR-18-247386	2
chr7	72163186	72163272	MajorDMR-18-247387	2
chr7	72167595	72168049	MajorDMR-18-247388	2
chr7	72169754	72170103	MajorDMR-18-247389	2
chr7	72176172	72176552	MajorDMR-18-247390	2
chr7	72181746	72181985	MajorDMR-18-247391	2
chr7	72187524	72187906	MajorDMR-18-247392	2
chr7	72193866	72194161	MajorDMR-18-247393	2
chr7	72196997	72197243	MajorDMR-18-247394	2
chr7	72208540	72208685	MajorDMR-18-247395	2
chr7	72209429	72209705	MajorDMR-18-247396	8
chr7	72239527	72239875	MajorDMR-18-247397	2
chr7	72246273	72246797	MajorDMR-18-247398	7
chr7	72255335	72256262	MajorDMR-18-247399	6
chr7	72261651	72261893	MajorDMR-18-247400	4
chr7	72271472	72271506	MajorDMR-18-247401	3
chr7	72274232	72274349	MajorDMR-18-247402	3
chr7	72281305	72281427	MajorDMR-18-247403	3
chr7	72287388	72287484	MajorDMR-18-247404	5
chr7	72330840	72331334	MajorDMR-18-247405	3
chr7	72338387	72338416	MajorDMR-18-247406	3
chr7	72343757	72343914	MajorDMR-18-247407	2
chr7	72353261	72353375	MajorDMR-18-247408	4
chr7	72374977	72375106	MajorDMR-18-247409	3
chr7	72415407	72416031	MajorDMR-18-247410	8
chr7	72419633	72419961	MajorDMR-18-247411	3
chr7	72420465	72420871	MajorDMR-18-247412	12
chr7	72436388	72437702	MajorDMR-18-247413	9
chr7	72442261	72442354	MajorDMR-18-247414	2
chr7	72460896	72461051	MajorDMR-18-247415	6
chr7	72577001	72577156	MajorDMR-18-247416	6
chr7	72591399	72591455	MajorDMR-18-247417	4
chr7	72606467	72606608	MajorDMR-18-247418	3
chr7	72627073	72627108	MajorDMR-18-247419	2
chr7	72628975	72629158	MajorDMR-18-247420	3
chr7	72661201	72661297	MajorDMR-18-247421	2
chr7	72687743	72687920	MajorDMR-18-247422	2
chr7	72693898	72694084	MajorDMR-18-247423	2
chr7	72697501	72697958	MajorDMR-18-247424	5
chr7	72713795	72714454	MajorDMR-18-247425	16
chr7	72717862	72717950	MajorDMR-18-247426	5
chr7	72719079	72719156	MajorDMR-18-247427	3
chr7	72728195	72728284	MajorDMR-18-247428	2
chr7	72735895	72735939	MajorDMR-18-247429	2
chr7	72740761	72740886	MajorDMR-18-247430	2
chr7	72745073	72745095	MajorDMR-18-247431	2
chr7	72749396	72749493	MajorDMR-18-247432	4
chr7	72756849	72757992	MajorDMR-18-247433	19
chr7	72759067	72759874	MajorDMR-18-247434	3
chr7	72763812	72763909	MajorDMR-18-247435	2
chr7	72764487	72764564	MajorDMR-18-247436	4
chr7	72768927	72769275	MajorDMR-18-247437	6
chr7	72771920	72772138	MajorDMR-18-247438	4
chr7	72772741	72772955	MajorDMR-18-247439	7
chr7	72773578	72773656	MajorDMR-18-247440	2
chr7	72775852	72776076	MajorDMR-18-247441	5
chr7	72778344	72778900	MajorDMR-18-247442	16
chr7	72780882	72781298	MajorDMR-18-247443	8
chr7	72782013	72782126	MajorDMR-18-247444	2
chr7	72791599	72791751	MajorDMR-18-247445	4
chr7	72805916	72806323	MajorDMR-18-247446	6
chr7	72810036	72811162	MajorDMR-18-247447	14
chr7	72811808	72812492	MajorDMR-18-247448	11
chr7	72824421	72825650	MajorDMR-18-247449	25
chr7	72834349	72835095	MajorDMR-18-247450	8
chr7	72838295	72838973	MajorDMR-18-247451	20
chr7	72843285	72844526	MajorDMR-18-247452	15
chr7	72845546	72845788	MajorDMR-18-247453	3
chr7	72849911	72852007	MajorDMR-18-247454	38
chr7	72855926	72857765	MajorDMR-18-247455	12
chr7	72858649	72858728	MajorDMR-18-247456	2
chr7	72867538	72867833	MajorDMR-18-247457	2
chr7	72883765	72883907	MajorDMR-18-247458	3
chr7	72897197	72897270	MajorDMR-18-247459	2
chr7	72899144	72899166	MajorDMR-18-247460	2
chr7	72933160	72933236	MajorDMR-18-247461	2
chr7	72960983	72961014	MajorDMR-18-247462	2
chr7	72966541	72966598	MajorDMR-18-247463	2
chr7	72968854	72969194	MajorDMR-18-247464	2
chr7	72969878	72969958	MajorDMR-18-247465	3
chr7	72973743	72974357	MajorDMR-18-247466	4
chr7	72974946	72974978	MajorDMR-18-247467	2
chr7	72978932	72979352	MajorDMR-18-247468	4
chr7	72987741	72987879	MajorDMR-18-247469	6
chr7	72996314	72996863	MajorDMR-18-247470	9
chr7	72998136	72998410	MajorDMR-18-247471	4
chr7	73008136	73008786	MajorDMR-18-247472	3
chr7	73010842	73012040	MajorDMR-18-247473	19
chr7	73016358	73016729	MajorDMR-18-247474	3
chr7	73021034	73021994	MajorDMR-18-247475	4
chr7	73024927	73025101	MajorDMR-18-247476	2
chr7	73025607	73025766	MajorDMR-18-247477	2
chr7	73027235	73027571	MajorDMR-18-247478	7
chr7	73028393	73029290	MajorDMR-18-247479	22
chr7	73030370	73030440	MajorDMR-18-247480	3
chr7	73042506	73042814	MajorDMR-18-247481	6
chr7	73058605	73059464	MajorDMR-18-247482	8
chr7	73060048	73060607	MajorDMR-18-247483	4
chr7	73061821	73061942	MajorDMR-18-247484	5
chr7	73063859	73064392	MajorDMR-18-247485	8
chr7	73072381	73072759	MajorDMR-18-247486	6
chr7	73074674	73075903	MajorDMR-18-247487	6
chr7	73078597	73079438	MajorDMR-18-247488	13
chr7	73083877	73084171	MajorDMR-18-247489	4
chr7	73085335	73085719	MajorDMR-18-247490	6
chr7	73099201	73099309	MajorDMR-18-247491	4
chr7	73124368	73124542	MajorDMR-18-247492	3
chr7	73139875	73139935	MajorDMR-18-247493	2
chr7	73141081	73141393	MajorDMR-18-247494	4
chr7	73141914	73142132	MajorDMR-18-247495	2
chr7	73144940	73145015	MajorDMR-18-247496	2
chr7	73149189	73149254	MajorDMR-18-247497	2
chr7	73152004	73152395	MajorDMR-18-247498	2
chr7	73156991	73158121	MajorDMR-18-247499	37
chr7	73160431	73160759	MajorDMR-18-247500	2
chr7	73164474	73164640	MajorDMR-18-247501	4
chr7	73176605	73176860	MajorDMR-18-247502	5
chr7	73182905	73184182	MajorDMR-18-247503	25
chr7	73185167	73185446	MajorDMR-18-247504	9
chr7	73207042	73207350	MajorDMR-18-247505	2
chr7	73224070	73224200	MajorDMR-18-247506	3
chr7	73239322	73239558	MajorDMR-18-247507	6
chr7	73240799	73240993	MajorDMR-18-247508	3
chr7	73241628	73242481	MajorDMR-18-247509	7
chr7	73243836	73244226	MajorDMR-18-247510	3
chr7	73244905	73247857	MajorDMR-18-247511	52
chr7	73251086	73251214	MajorDMR-18-247512	5
chr7	73255774	73255949	MajorDMR-18-247513	4
chr7	73258805	73259499	MajorDMR-18-247514	3
chr7	73262693	73262848	MajorDMR-18-247515	2
chr7	73263990	73264049	MajorDMR-18-247516	3
chr7	73264570	73264788	MajorDMR-18-247517	2
chr7	73265945	73266171	MajorDMR-18-247518	4
chr7	73270254	73270415	MajorDMR-18-247519	2
chr7	73271167	73271615	MajorDMR-18-247520	4
chr7	73284433	73284569	MajorDMR-18-247521	3
chr7	73286718	73286731	MajorDMR-18-247522	2
chr7	73287861	73288419	MajorDMR-18-247523	12
chr7	73291394	73291508	MajorDMR-18-247524	3
chr7	73295402	73295798	MajorDMR-18-247525	6
chr7	73300599	73301667	MajorDMR-18-247526	27
chr7	73305659	73306093	MajorDMR-18-247527	2
chr7	73307401	73308337	MajorDMR-18-247528	16
chr7	73316513	73316584	MajorDMR-18-247529	3
chr7	73323532	73323997	MajorDMR-18-247530	4
chr7	73330958	73331481	MajorDMR-18-247531	4
chr7	73333282	73334187	MajorDMR-18-247532	11
chr7	73336455	73336801	MajorDMR-18-247533	7
chr7	73351986	73352200	MajorDMR-18-247534	5
chr7	73368547	73368809	MajorDMR-18-247535	3
chr7	73385139	73386097	MajorDMR-18-247536	15
chr7	73387619	73387729	MajorDMR-18-247537	4
chr7	73389437	73389661	MajorDMR-18-247538	13
chr7	73393116	73393590	MajorDMR-18-247539	2
chr7	73396069	73396839	MajorDMR-18-247540	13
chr7	73400002	73400924	MajorDMR-18-247541	20
chr7	73401841	73403177	MajorDMR-18-247542	13
chr7	73406338	73406495	MajorDMR-18-247543	2
chr7	73411409	73411681	MajorDMR-18-247544	3
chr7	73417879	73418176	MajorDMR-18-247545	9
chr7	73421278	73421365	MajorDMR-18-247546	2
chr7	73424049	73425047	MajorDMR-18-247547	15
chr7	73428251	73428618	MajorDMR-18-247548	13
chr7	73432908	73433126	MajorDMR-18-247549	2
chr7	73435878	73436432	MajorDMR-18-247550	4
chr7	73437406	73437678	MajorDMR-18-247551	12
chr7	73438324	73438383	MajorDMR-18-247552	3
chr7	73438918	73438993	MajorDMR-18-247553	3
chr7	73439679	73441058	MajorDMR-18-247554	13
chr7	73441601	73442023	MajorDMR-18-247555	7
chr7	73442611	73444709	MajorDMR-18-247556	38
chr7	73445213	73445679	MajorDMR-18-247557	7
chr7	73446335	73448643	MajorDMR-18-247558	54
chr7	73453698	73454022	MajorDMR-18-247559	10
chr7	73456014	73456164	MajorDMR-18-247560	3
chr7	73457450	73459684	MajorDMR-18-247561	44
chr7	73465617	73465651	MajorDMR-18-247562	3
chr7	73466254	73466367	MajorDMR-18-247563	6
chr7	73476263	73476705	MajorDMR-18-247564	15
chr7	73484388	73484664	MajorDMR-18-247565	2
chr7	73493677	73493898	MajorDMR-18-247566	3
chr7	73507240	73507254	MajorDMR-18-247567	2
chr7	73507919	73509188	MajorDMR-18-247568	21
chr7	73513585	73513596	MajorDMR-18-247569	2
chr7	73529700	73529861	MajorDMR-18-247570	6
chr7	73542285	73542491	MajorDMR-18-247571	2
chr7	73550736	73550976	MajorDMR-18-247572	2
chr7	73553440	73554056	MajorDMR-18-247573	7
chr7	73557896	73558333	MajorDMR-18-247574	2
chr7	73559577	73559700	MajorDMR-18-247575	3
chr7	73565798	73566113	MajorDMR-18-247576	4
chr7	73575966	73575982	MajorDMR-18-247577	2
chr7	73579455	73579804	MajorDMR-18-247578	7
chr7	73591005	73591072	MajorDMR-18-247579	2
chr7	73593162	73593210	MajorDMR-18-247580	4
chr7	73596779	73596789	MajorDMR-18-247581	2
chr7	73600351	73600519	MajorDMR-18-247582	5
chr7	73607329	73608514	MajorDMR-18-247583	15
chr7	73609171	73609664	MajorDMR-18-247584	11
chr7	73619000	73619055	MajorDMR-18-247585	3
chr7	73624040	73624530	MajorDMR-18-247586	18
chr7	73625260	73625913	MajorDMR-18-247587	6
chr7	73629229	73629340	MajorDMR-18-247588	3
chr7	73630602	73631249	MajorDMR-18-247589	4
chr7	73634743	73635427	MajorDMR-18-247590	3
chr7	73637735	73637924	MajorDMR-18-247591	4
chr7	73638636	73639116	MajorDMR-18-247592	4
chr7	73670744	73671054	MajorDMR-18-247593	2
chr7	73677147	73678004	MajorDMR-18-247594	13
chr7	73684933	73684939	MajorDMR-18-247595	2
chr7	73686754	73687058	MajorDMR-18-247596	4
chr7	73688841	73688859	MajorDMR-18-247597	2
chr7	73697144	73697460	MajorDMR-18-247598	10
chr7	73698117	73698553	MajorDMR-18-247599	10
chr7	73700529	73700702	MajorDMR-18-247600	5
chr7	73705564	73706441	MajorDMR-18-247601	11
chr7	73707203	73710577	MajorDMR-18-247602	41
chr7	73711825	73712202	MajorDMR-18-247603	6
chr7	73714725	73714855	MajorDMR-18-247604	5
chr7	73715387	73715584	MajorDMR-18-247605	4
chr7	73716323	73716455	MajorDMR-18-247606	3
chr7	73717094	73717638	MajorDMR-18-247607	11
chr7	73719474	73723814	MajorDMR-18-247608	43
chr7	73724489	73724653	MajorDMR-18-247609	2
chr7	73726611	73729015	MajorDMR-18-247610	25
chr7	73730102	73731313	MajorDMR-18-247611	9
chr7	73733055	73733350	MajorDMR-18-247612	4
chr7	73738098	73741464	MajorDMR-18-247613	35
chr7	73742088	73742357	MajorDMR-18-247614	4
chr7	73748595	73748658	MajorDMR-18-247615	3
chr7	73749383	73749785	MajorDMR-18-247616	2
chr7	73757557	73757631	MajorDMR-18-247617	2
chr7	73766037	73766624	MajorDMR-18-247618	6
chr7	73776895	73776935	MajorDMR-18-247619	2
chr7	73785055	73787986	MajorDMR-18-247620	52
chr7	73790929	73791123	MajorDMR-18-247621	2
chr7	73794706	73795212	MajorDMR-18-247622	9
chr7	73795963	73796317	MajorDMR-18-247623	3
chr7	73807959	73809394	MajorDMR-18-247624	5
chr7	73815270	73815456	MajorDMR-18-247625	2
chr7	73817440	73817667	MajorDMR-18-247626	4
chr7	73818260	73818559	MajorDMR-18-247627	5
chr7	73824482	73824514	MajorDMR-18-247628	3
chr7	73826124	73826980	MajorDMR-18-247629	9
chr7	73828505	73828620	MajorDMR-18-247630	2
chr7	73831102	73832232	MajorDMR-18-247631	6
chr7	73842622	73842681	MajorDMR-18-247632	2
chr7	73843604	73844255	MajorDMR-18-247633	18
chr7	73845140	73845757	MajorDMR-18-247634	7
chr7	73856185	73856359	MajorDMR-18-247635	3
chr7	73857868	73857872	MajorDMR-18-247636	2
chr7	73863968	73864534	MajorDMR-18-247637	3
chr7	73869705	73869777	MajorDMR-18-247638	4
chr7	73870301	73870419	MajorDMR-18-247639	3
chr7	73874245	73874467	MajorDMR-18-247640	7
chr7	73880759	73882127	MajorDMR-18-247641	19
chr7	73891740	73892601	MajorDMR-18-247642	6
chr7	73893444	73895299	MajorDMR-18-247643	24
chr7	73904882	73904888	MajorDMR-18-247644	2
chr7	73909675	73910003	MajorDMR-18-247645	8
chr7	73915457	73916067	MajorDMR-18-247646	18
chr7	73916681	73917263	MajorDMR-18-247647	9
chr7	73919775	73920192	MajorDMR-18-247648	5
chr7	73924962	73926047	MajorDMR-18-247649	18
chr7	73942209	73942694	MajorDMR-18-247650	6
chr7	73949707	73949921	MajorDMR-18-247651	5
chr7	73956829	73957087	MajorDMR-18-247652	5
chr7	73963745	73963902	MajorDMR-18-247653	2
chr7	73965758	73965810	MajorDMR-18-247654	2
chr7	73968769	73968806	MajorDMR-18-247655	3
chr7	73972071	73972130	MajorDMR-18-247656	2
chr7	73986877	73987274	MajorDMR-18-247657	6
chr7	73994495	73994817	MajorDMR-18-247658	5
chr7	74001061	74001084	MajorDMR-18-247659	2
chr7	74001633	74002006	MajorDMR-18-247660	10
chr7	74012873	74012878	MajorDMR-18-247661	2
chr7	74022663	74022825	MajorDMR-18-247662	3
chr7	74026722	74027437	MajorDMR-18-247663	9
chr7	74033249	74033570	MajorDMR-18-247664	4
chr7	74037316	74037666	MajorDMR-18-247665	2
chr7	74041848	74042963	MajorDMR-18-247666	17
chr7	74049298	74049950	MajorDMR-18-247667	11
chr7	74050466	74050853	MajorDMR-18-247668	9
chr7	74057945	74058678	MajorDMR-18-247669	6
chr7	74063167	74063318	MajorDMR-18-247670	3
chr7	74064213	74064975	MajorDMR-18-247671	3
chr7	74074895	74077045	MajorDMR-18-247672	26
chr7	74077702	74078805	MajorDMR-18-247673	10
chr7	74081652	74082259	MajorDMR-18-247674	5
chr7	74083187	74084337	MajorDMR-18-247675	14
chr7	74086072	74087288	MajorDMR-18-247676	12
chr7	74093688	74093841	MajorDMR-18-247677	3
chr7	74095044	74095449	MajorDMR-18-247678	4
chr7	74099562	74100034	MajorDMR-18-247679	3
chr7	74100963	74101334	MajorDMR-18-247680	5
chr7	74110589	74110594	MajorDMR-18-247681	2
chr7	74111680	74111721	MajorDMR-18-247682	2
chr7	74115004	74115392	MajorDMR-18-247683	7
chr7	74118190	74118233	MajorDMR-18-247684	2
chr7	74123294	74123533	MajorDMR-18-247685	2
chr7	74126033	74126098	MajorDMR-18-247686	3
chr7	74137127	74137249	MajorDMR-18-247687	2
chr7	74141757	74142555	MajorDMR-18-247688	9
chr7	74143652	74143745	MajorDMR-18-247689	2
chr7	74144766	74145138	MajorDMR-18-247690	5
chr7	74160152	74160302	MajorDMR-18-247691	5
chr7	74173161	74173645	MajorDMR-18-247692	2
chr7	74180815	74180887	MajorDMR-18-247693	2
chr7	74225626	74225642	MajorDMR-18-247694	2
chr7	74229383	74229911	MajorDMR-18-247695	4
chr7	74234217	74234319	MajorDMR-18-247696	3
chr7	74251233	74251354	MajorDMR-18-247697	3
chr7	74253647	74253751	MajorDMR-18-247698	2
chr7	74254340	74254531	MajorDMR-18-247699	5
chr7	74281824	74282259	MajorDMR-18-247700	2
chr7	74290684	74291453	MajorDMR-18-247701	23
chr7	74302040	74302120	MajorDMR-18-247702	2
chr7	74326742	74327044	MajorDMR-18-247703	3
chr7	74337262	74337772	MajorDMR-18-247704	4
chr7	74356724	74356886	MajorDMR-18-247705	2
chr7	74386710	74386916	MajorDMR-18-247706	7
chr7	74394750	74394755	MajorDMR-18-247707	2
chr7	74407567	74407643	MajorDMR-18-247708	2
chr7	74408441	74408470	MajorDMR-18-247709	2
chr7	74413752	74413807	MajorDMR-18-247710	2
chr7	74427511	74427704	MajorDMR-18-247711	3
chr7	74469065	74469204	MajorDMR-18-247712	3
chr7	74494000	74494367	MajorDMR-18-247713	2
chr7	74505635	74505663	MajorDMR-18-247714	2
chr7	74517943	74518407	MajorDMR-18-247715	2
chr7	74521660	74521933	MajorDMR-18-247716	9
chr7	74524833	74525023	MajorDMR-18-247717	5
chr7	74528434	74528538	MajorDMR-18-247718	2
chr7	74615827	74615969	MajorDMR-18-247719	4
chr7	74630979	74631035	MajorDMR-18-247720	5
chr7	74644697	74644794	MajorDMR-18-247721	2
chr7	74645331	74645469	MajorDMR-18-247722	5
chr7	74712306	74712318	MajorDMR-18-247723	2
chr7	74777263	74777350	MajorDMR-18-247724	2
chr7	74837956	74837985	MajorDMR-18-247725	2
chr7	74851363	74851610	MajorDMR-18-247726	3
chr7	74859552	74859742	MajorDMR-18-247727	6
chr7	74889817	74889891	MajorDMR-18-247728	3
chr7	74996692	74996908	MajorDMR-18-247729	2
chr7	75003852	75004007	MajorDMR-18-247730	6
chr7	75018369	75018425	MajorDMR-18-247731	6
chr7	75027550	75027560	MajorDMR-18-247732	2
chr7	75028399	75028905	MajorDMR-18-247733	10
chr7	75044029	75044940	MajorDMR-18-247734	14
chr7	75048999	75049285	MajorDMR-18-247735	7
chr7	75066898	75067029	MajorDMR-18-247736	2
chr7	75078705	75078763	MajorDMR-18-247737	2
chr7	75112218	75112414	MajorDMR-18-247738	7
chr7	75121544	75121753	MajorDMR-18-247739	3
chr7	75153447	75153768	MajorDMR-18-247740	6
chr7	75159445	75159463	MajorDMR-18-247741	3
chr7	75160018	75161130	MajorDMR-18-247742	11
chr7	75166343	75167444	MajorDMR-18-247743	14
chr7	75177091	75177326	MajorDMR-18-247744	2
chr7	75188875	75189263	MajorDMR-18-247745	13
chr7	75193103	75193134	MajorDMR-18-247746	2
chr7	75194427	75194779	MajorDMR-18-247747	4
chr7	75197529	75197811	MajorDMR-18-247748	5
chr7	75201784	75203172	MajorDMR-18-247749	26
chr7	75204998	75205446	MajorDMR-18-247750	13
chr7	75206990	75207044	MajorDMR-18-247751	2
chr7	75209560	75209586	MajorDMR-18-247752	2
chr7	75212705	75212725	MajorDMR-18-247753	2
chr7	75213825	75213886	MajorDMR-18-247754	3
chr7	75219070	75219357	MajorDMR-18-247755	3
chr7	75221688	75221858	MajorDMR-18-247756	2
chr7	75226087	75226464	MajorDMR-18-247757	8
chr7	75227035	75229554	MajorDMR-18-247758	37
chr7	75230861	75231422	MajorDMR-18-247759	5
chr7	75233954	75234393	MajorDMR-18-247760	2
chr7	75235560	75236076	MajorDMR-18-247761	7
chr7	75237694	75238945	MajorDMR-18-247762	14
chr7	75240863	75241641	MajorDMR-18-247763	20
chr7	75243926	75244423	MajorDMR-18-247764	5
chr7	75246882	75247763	MajorDMR-18-247765	6
chr7	75248735	75248793	MajorDMR-18-247766	2
chr7	75252659	75253151	MajorDMR-18-247767	3
chr7	75256441	75256491	MajorDMR-18-247768	2
chr7	75258533	75258583	MajorDMR-18-247769	3
chr7	75260725	75261678	MajorDMR-18-247770	6
chr7	75262888	75262977	MajorDMR-18-247771	2
chr7	75264536	75264851	MajorDMR-18-247772	6
chr7	75265792	75266134	MajorDMR-18-247773	3
chr7	75267168	75267587	MajorDMR-18-247774	4
chr7	75273936	75274202	MajorDMR-18-247775	4
chr7	75275890	75276042	MajorDMR-18-247776	5
chr7	75279044	75280469	MajorDMR-18-247777	14
chr7	75283139	75283162	MajorDMR-18-247778	2
chr7	75289436	75290426	MajorDMR-18-247779	17
chr7	75292547	75293071	MajorDMR-18-247780	6
chr7	75297059	75297432	MajorDMR-18-247781	3
chr7	75298355	75298450	MajorDMR-18-247782	2
chr7	75298956	75300232	MajorDMR-18-247783	7
chr7	75303878	75304660	MajorDMR-18-247784	5
chr7	75306443	75306872	MajorDMR-18-247785	2
chr7	75308016	75308252	MajorDMR-18-247786	4
chr7	75309253	75309424	MajorDMR-18-247787	2
chr7	75310505	75312595	MajorDMR-18-247788	9
chr7	75313151	75313761	MajorDMR-18-247789	4
chr7	75316347	75319511	MajorDMR-18-247790	54
chr7	75324485	75324626	MajorDMR-18-247791	3
chr7	75334425	75334437	MajorDMR-18-247792	2
chr7	75345246	75345344	MajorDMR-18-247793	2
chr7	75350639	75350780	MajorDMR-18-247794	2
chr7	75352250	75352270	MajorDMR-18-247795	2
chr7	75357455	75357707	MajorDMR-18-247796	2
chr7	75359090	75359376	MajorDMR-18-247797	3
chr7	75361645	75362639	MajorDMR-18-247798	14
chr7	75364189	75364621	MajorDMR-18-247799	5
chr7	75365995	75367312	MajorDMR-18-247800	19
chr7	75369361	75369442	MajorDMR-18-247801	4
chr7	75372675	75372907	MajorDMR-18-247802	3
chr7	75390342	75390531	MajorDMR-18-247803	2
chr7	75393225	75393309	MajorDMR-18-247804	2
chr7	75395357	75396423	MajorDMR-18-247805	7
chr7	75398472	75399125	MajorDMR-18-247806	6
chr7	75404258	75404462	MajorDMR-18-247807	3
chr7	75407288	75407908	MajorDMR-18-247808	5
chr7	75408612	75409576	MajorDMR-18-247809	16
chr7	75414168	75414225	MajorDMR-18-247810	2
chr7	75417753	75417969	MajorDMR-18-247811	3
chr7	75422435	75422639	MajorDMR-18-247812	4
chr7	75424403	75424478	MajorDMR-18-247813	2
chr7	75442677	75442769	MajorDMR-18-247814	2
chr7	75444826	75445648	MajorDMR-18-247815	5
chr7	75452732	75453145	MajorDMR-18-247816	6
chr7	75458548	75459524	MajorDMR-18-247817	13
chr7	75462973	75463844	MajorDMR-18-247818	9
chr7	75472206	75472541	MajorDMR-18-247819	5
chr7	75480915	75480936	MajorDMR-18-247820	3
chr7	75495473	75496176	MajorDMR-18-247821	10
chr7	75500982	75501227	MajorDMR-18-247822	4
chr7	75505551	75505565	MajorDMR-18-247823	2
chr7	75507624	75507665	MajorDMR-18-247824	2
chr7	75518039	75518254	MajorDMR-18-247825	8
chr7	75526084	75526094	MajorDMR-18-247826	2
chr7	75535585	75535895	MajorDMR-18-247827	8
chr7	75553303	75553473	MajorDMR-18-247828	4
chr7	75562727	75562776	MajorDMR-18-247829	4
chr7	75564930	75565160	MajorDMR-18-247830	2
chr7	75567262	75567550	MajorDMR-18-247831	9
chr7	75568670	75568962	MajorDMR-18-247832	5
chr7	75575986	75576163	MajorDMR-18-247833	2
chr7	75577669	75578041	MajorDMR-18-247834	4
chr7	75585176	75585255	MajorDMR-18-247835	4
chr7	75592385	75592527	MajorDMR-18-247836	3
chr7	75594788	75596265	MajorDMR-18-247837	28
chr7	75596982	75597546	MajorDMR-18-247838	7
chr7	75598619	75598698	MajorDMR-18-247839	3
chr7	75599649	75599663	MajorDMR-18-247840	2
chr7	75606908	75607447	MajorDMR-18-247841	9
chr7	75609505	75609533	MajorDMR-18-247842	2
chr7	75611147	75611356	MajorDMR-18-247843	2
chr7	75613809	75613999	MajorDMR-18-247844	2
chr7	75614881	75614958	MajorDMR-18-247845	3
chr7	75616016	75616050	MajorDMR-18-247846	2
chr7	75618575	75619762	MajorDMR-18-247847	25
chr7	75622831	75622844	MajorDMR-18-247848	3
chr7	75624478	75624645	MajorDMR-18-247849	3
chr7	75625867	75626028	MajorDMR-18-247850	3
chr7	75656480	75657048	MajorDMR-18-247851	3
chr7	75666380	75666769	MajorDMR-18-247852	2
chr7	75671931	75672300	MajorDMR-18-247853	3
chr7	75697087	75697118	MajorDMR-18-247854	2
chr7	75699517	75699756	MajorDMR-18-247855	8
chr7	75700860	75700917	MajorDMR-18-247856	2
chr7	75701520	75701681	MajorDMR-18-247857	2
chr7	75711587	75711981	MajorDMR-18-247858	2
chr7	75714343	75714838	MajorDMR-18-247859	5
chr7	75719463	75720091	MajorDMR-18-247860	3
chr7	75720638	75720868	MajorDMR-18-247861	3
chr7	75722832	75723084	MajorDMR-18-247862	3
chr7	75731362	75731766	MajorDMR-18-247863	2
chr7	75742059	75742157	MajorDMR-18-247864	2
chr7	75742714	75742742	MajorDMR-18-247865	2
chr7	75744811	75745311	MajorDMR-18-247866	2
chr7	75750657	75750703	MajorDMR-18-247867	2
chr7	75757449	75758007	MajorDMR-18-247868	4
chr7	75767940	75768068	MajorDMR-18-247869	6
chr7	75768828	75768964	MajorDMR-18-247870	3
chr7	75779153	75779525	MajorDMR-18-247871	5
chr7	75792377	75792758	MajorDMR-18-247872	4
chr7	75793397	75793612	MajorDMR-18-247873	3
chr7	75814643	75814900	MajorDMR-18-247874	6
chr7	75823088	75823337	MajorDMR-18-247875	5
chr7	75827722	75827785	MajorDMR-18-247876	2
chr7	75829186	75829464	MajorDMR-18-247877	2
chr7	75830574	75830767	MajorDMR-18-247878	4
chr7	75835962	75836285	MajorDMR-18-247879	3
chr7	75849772	75850479	MajorDMR-18-247880	10
chr7	75854008	75855018	MajorDMR-18-247881	15
chr7	75876283	75876344	MajorDMR-18-247882	2
chr7	75880145	75880762	MajorDMR-18-247883	12
chr7	75888975	75890082	MajorDMR-18-247884	16
chr7	75892586	75892599	MajorDMR-18-247885	2
chr7	75896114	75897153	MajorDMR-18-247886	64
chr7	75902311	75902738	MajorDMR-18-247887	5
chr7	75909650	75910266	MajorDMR-18-247888	18
chr7	75911417	75912807	MajorDMR-18-247889	83
chr7	75919311	75919752	MajorDMR-18-247890	8
chr7	75921438	75921464	MajorDMR-18-247891	2
chr7	75923573	75924933	MajorDMR-18-247892	13
chr7	75934413	75934485	MajorDMR-18-247893	6
chr7	75936212	75936596	MajorDMR-18-247894	6
chr7	75939627	75940392	MajorDMR-18-247895	12
chr7	75943935	75944294	MajorDMR-18-247896	3
chr7	75946643	75946685	MajorDMR-18-247897	2
chr7	75951974	75952375	MajorDMR-18-247898	2
chr7	75959380	75959749	MajorDMR-18-247899	11
chr7	75966416	75966484	MajorDMR-18-247900	2
chr7	75975608	75975823	MajorDMR-18-247901	3
chr7	75997408	75997546	MajorDMR-18-247902	4
chr7	75998392	75998444	MajorDMR-18-247903	2
chr7	76012564	76012692	MajorDMR-18-247904	5
chr7	76018471	76018875	MajorDMR-18-247905	8
chr7	76028100	76028310	MajorDMR-18-247906	4
chr7	76048757	76048787	MajorDMR-18-247907	3
chr7	76052424	76053522	MajorDMR-18-247908	12
chr7	76071003	76071182	MajorDMR-18-247909	2
chr7	76074875	76075298	MajorDMR-18-247910	6
chr7	76085207	76085327	MajorDMR-18-247911	2
chr7	76086540	76086700	MajorDMR-18-247912	3
chr7	76089400	76089526	MajorDMR-18-247913	2
chr7	76092464	76092488	MajorDMR-18-247914	2
chr7	76095970	76095978	MajorDMR-18-247915	2
chr7	76097278	76097838	MajorDMR-18-247916	9
chr7	76109657	76110116	MajorDMR-18-247917	5
chr7	76110854	76111023	MajorDMR-18-247918	4
chr7	76111766	76111983	MajorDMR-18-247919	3
chr7	76114000	76114085	MajorDMR-18-247920	2
chr7	76126143	76126325	MajorDMR-18-247921	4
chr7	76127437	76127951	MajorDMR-18-247922	3
chr7	76129614	76129732	MajorDMR-18-247923	4
chr7	76130686	76130795	MajorDMR-18-247924	6
chr7	76131562	76132348	MajorDMR-18-247925	4
chr7	76134131	76134621	MajorDMR-18-247926	4
chr7	76138790	76140406	MajorDMR-18-247927	16
chr7	76142520	76143103	MajorDMR-18-247928	7
chr7	76146825	76147681	MajorDMR-18-247929	5
chr7	76149508	76150204	MajorDMR-18-247930	13
chr7	76166915	76166955	MajorDMR-18-247931	2
chr7	76181898	76182128	MajorDMR-18-247932	8
chr7	76183888	76183936	MajorDMR-18-247933	2
chr7	76189113	76189722	MajorDMR-18-247934	3
chr7	76213247	76213495	MajorDMR-18-247935	3
chr7	76219312	76219713	MajorDMR-18-247936	3
chr7	76220306	76220870	MajorDMR-18-247937	6
chr7	76228762	76228888	MajorDMR-18-247938	5
chr7	76237803	76237942	MajorDMR-18-247939	2
chr7	76242714	76243195	MajorDMR-18-247940	2
chr7	76307969	76307979	MajorDMR-18-247941	2
chr7	76311341	76311485	MajorDMR-18-247942	2
chr7	76319578	76320378	MajorDMR-18-247943	5
chr7	76327344	76327892	MajorDMR-18-247944	7
chr7	76353352	76353633	MajorDMR-18-247945	2
chr7	76367611	76367865	MajorDMR-18-247946	2
chr7	76368987	76369123	MajorDMR-18-247947	4
chr7	76380085	76380365	MajorDMR-18-247948	3
chr7	76383461	76383545	MajorDMR-18-247949	2
chr7	76435536	76435605	MajorDMR-18-247950	4
chr7	76452773	76453163	MajorDMR-18-247951	4
chr7	76489404	76489446	MajorDMR-18-247952	2
chr7	76496861	76496959	MajorDMR-18-247953	2
chr7	76498387	76499884	MajorDMR-18-247954	11
chr7	76509235	76509268	MajorDMR-18-247955	2
chr7	76509999	76510279	MajorDMR-18-247956	2
chr7	76512453	76512752	MajorDMR-18-247957	2
chr7	76513614	76513626	MajorDMR-18-247958	2
chr7	76518047	76518134	MajorDMR-18-247959	2
chr7	76522708	76522736	MajorDMR-18-247960	2
chr7	76525269	76525402	MajorDMR-18-247961	3
chr7	76531348	76532081	MajorDMR-18-247962	7
chr7	76534411	76534711	MajorDMR-18-247963	3
chr7	76541609	76542248	MajorDMR-18-247964	5
chr7	76558039	76558305	MajorDMR-18-247965	4
chr7	76570268	76570641	MajorDMR-18-247966	7
chr7	76584758	76584804	MajorDMR-18-247967	2
chr7	76586070	76586132	MajorDMR-18-247968	2
chr7	76590526	76590600	MajorDMR-18-247969	3
chr7	76591233	76591823	MajorDMR-18-247970	6
chr7	76595538	76595950	MajorDMR-18-247971	3
chr7	76603729	76603819	MajorDMR-18-247972	3
chr7	76608081	76608280	MajorDMR-18-247973	2
chr7	76624261	76624291	MajorDMR-18-247974	4
chr7	76625098	76626144	MajorDMR-18-247975	6
chr7	76629442	76629520	MajorDMR-18-247976	4
chr7	76631427	76632053	MajorDMR-18-247977	6
chr7	76637132	76637586	MajorDMR-18-247978	6
chr7	76639443	76639707	MajorDMR-18-247979	8
chr7	76657265	76657790	MajorDMR-18-247980	4
chr7	76729959	76729967	MajorDMR-18-247981	2
chr7	76756442	76756676	MajorDMR-18-247982	4
chr7	76757642	76757676	MajorDMR-18-247983	2
chr7	76758259	76758319	MajorDMR-18-247984	2
chr7	76802029	76802108	MajorDMR-18-247985	2
chr7	76804271	76804353	MajorDMR-18-247986	2
chr7	76828087	76829846	MajorDMR-18-247987	10
chr7	76851411	76851682	MajorDMR-18-247988	4
chr7	76862427	76862467	MajorDMR-18-247989	2
chr7	76864607	76864636	MajorDMR-18-247990	2
chr7	76867534	76867835	MajorDMR-18-247991	3
chr7	76872200	76872904	MajorDMR-18-247992	4
chr7	76873994	76874033	MajorDMR-18-247993	4
chr7	76874761	76874944	MajorDMR-18-247994	7
chr7	76897308	76897389	MajorDMR-18-247995	2
chr7	76911207	76911530	MajorDMR-18-247996	2
chr7	76923876	76924045	MajorDMR-18-247997	4
chr7	76934047	76934192	MajorDMR-18-247998	2
chr7	76935850	76936217	MajorDMR-18-247999	5
chr7	76938172	76938338	MajorDMR-18-248000	4
chr7	76942493	76942661	MajorDMR-18-248001	2
chr7	76943397	76943518	MajorDMR-18-248002	3
chr7	76950290	76951062	MajorDMR-18-248003	4
chr7	76956561	76956987	MajorDMR-18-248004	3
chr7	76964574	76964724	MajorDMR-18-248005	2
chr7	76982424	76982471	MajorDMR-18-248006	2
chr7	76997598	76997641	MajorDMR-18-248007	3
chr7	77009093	77009130	MajorDMR-18-248008	2
chr7	77012851	77013073	MajorDMR-18-248009	4
chr7	77015251	77015345	MajorDMR-18-248010	2
chr7	77017497	77017611	MajorDMR-18-248011	3
chr7	77039650	77039982	MajorDMR-18-248012	3
chr7	77046133	77046283	MajorDMR-18-248013	7
chr7	77054627	77056043	MajorDMR-18-248014	18
chr7	77058133	77058333	MajorDMR-18-248015	2
chr7	77069082	77069239	MajorDMR-18-248016	4
chr7	77073670	77073939	MajorDMR-18-248017	3
chr7	77079907	77080572	MajorDMR-18-248018	14
chr7	77082164	77082179	MajorDMR-18-248019	2
chr7	77082974	77083788	MajorDMR-18-248020	4
chr7	77084870	77085410	MajorDMR-18-248021	3
chr7	77113909	77114768	MajorDMR-18-248022	11
chr7	77119185	77119246	MajorDMR-18-248023	2
chr7	77123108	77123270	MajorDMR-18-248024	4
chr7	77134093	77134263	MajorDMR-18-248025	4
chr7	77162366	77162758	MajorDMR-18-248026	9
chr7	77188489	77188538	MajorDMR-18-248027	2
chr7	77199506	77200098	MajorDMR-18-248028	4
chr7	77232633	77232889	MajorDMR-18-248029	6
chr7	77248582	77249070	MajorDMR-18-248030	6
chr7	77261301	77261313	MajorDMR-18-248031	2
chr7	77297362	77297777	MajorDMR-18-248032	2
chr7	77313417	77313618	MajorDMR-18-248033	5
chr7	77314819	77314829	MajorDMR-18-248034	2
chr7	77319828	77320002	MajorDMR-18-248035	6
chr7	77322049	77322057	MajorDMR-18-248036	2
chr7	77337627	77337730	MajorDMR-18-248037	2
chr7	77340197	77340739	MajorDMR-18-248038	5
chr7	77349862	77350349	MajorDMR-18-248039	7
chr7	77352314	77352433	MajorDMR-18-248040	6
chr7	77359793	77359925	MajorDMR-18-248041	2
chr7	77361203	77361600	MajorDMR-18-248042	2
chr7	77368370	77368412	MajorDMR-18-248043	2
chr7	77376610	77376675	MajorDMR-18-248044	2
chr7	77387237	77387335	MajorDMR-18-248045	2
chr7	77387885	77388105	MajorDMR-18-248046	4
chr7	77392950	77393612	MajorDMR-18-248047	4
chr7	77412173	77412427	MajorDMR-18-248048	2
chr7	77423317	77423489	MajorDMR-18-248049	3
chr7	77430340	77430495	MajorDMR-18-248050	2
chr7	77433663	77433706	MajorDMR-18-248051	3
chr7	77444261	77445252	MajorDMR-18-248052	9
chr7	77459830	77459989	MajorDMR-18-248053	5
chr7	77461498	77461924	MajorDMR-18-248054	2
chr7	77475964	77476228	MajorDMR-18-248055	2
chr7	77477349	77477374	MajorDMR-18-248056	3
chr7	77484823	77485157	MajorDMR-18-248057	7
chr7	77495818	77495921	MajorDMR-18-248058	3
chr7	77508718	77508791	MajorDMR-18-248059	2
chr7	77511171	77511606	MajorDMR-18-248060	4
chr7	77529562	77529805	MajorDMR-18-248061	2
chr7	77531974	77531988	MajorDMR-18-248062	2
chr7	77539654	77539677	MajorDMR-18-248063	2
chr7	77542842	77543834	MajorDMR-18-248064	7
chr7	77558427	77558460	MajorDMR-18-248065	3
chr7	77619371	77619475	MajorDMR-18-248066	2
chr7	77620603	77620910	MajorDMR-18-248067	2
chr7	77644898	77645288	MajorDMR-18-248068	3
chr7	77645808	77645903	MajorDMR-18-248069	5
chr7	77646779	77648140	MajorDMR-18-248070	8
chr7	77649491	77649565	MajorDMR-18-248071	4
chr7	77655989	77656558	MajorDMR-18-248072	6
chr7	77664883	77665202	MajorDMR-18-248073	4
chr7	77669073	77669371	MajorDMR-18-248074	2
chr7	77681639	77681803	MajorDMR-18-248075	2
chr7	77702573	77703017	MajorDMR-18-248076	4
chr7	77710278	77710467	MajorDMR-18-248077	2
chr7	77720341	77720688	MajorDMR-18-248078	3
chr7	77740604	77741266	MajorDMR-18-248079	10
chr7	77743451	77743719	MajorDMR-18-248080	2
chr7	77753421	77753818	MajorDMR-18-248081	4
chr7	77754920	77755422	MajorDMR-18-248082	5
chr7	77759960	77760941	MajorDMR-18-248083	6
chr7	77768612	77769052	MajorDMR-18-248084	5
chr7	77780296	77781248	MajorDMR-18-248085	9
chr7	77781829	77782387	MajorDMR-18-248086	3
chr7	77788478	77789272	MajorDMR-18-248087	5
chr7	77790963	77791443	MajorDMR-18-248088	6
chr7	77800541	77801960	MajorDMR-18-248089	10
chr7	77808587	77808886	MajorDMR-18-248090	5
chr7	77814651	77814907	MajorDMR-18-248091	2
chr7	77818459	77818508	MajorDMR-18-248092	2
chr7	77827648	77827874	MajorDMR-18-248093	6
chr7	77844307	77844618	MajorDMR-18-248094	8
chr7	77855803	77856046	MajorDMR-18-248095	4
chr7	77859297	77859509	MajorDMR-18-248096	2
chr7	77884125	77884205	MajorDMR-18-248097	3
chr7	77887509	77887521	MajorDMR-18-248098	2
chr7	77901455	77901510	MajorDMR-18-248099	2
chr7	77912545	77912610	MajorDMR-18-248100	2
chr7	77916267	77916283	MajorDMR-18-248101	2
chr7	77924590	77925406	MajorDMR-18-248102	7
chr7	77934474	77934498	MajorDMR-18-248103	2
chr7	77956144	77956799	MajorDMR-18-248104	5
chr7	77977144	77977299	MajorDMR-18-248105	2
chr7	77984797	77985584	MajorDMR-18-248106	7
chr7	77998753	77998803	MajorDMR-18-248107	2
chr7	78009482	78010140	MajorDMR-18-248108	5
chr7	78012466	78012676	MajorDMR-18-248109	3
chr7	78018543	78018723	MajorDMR-18-248110	4
chr7	78029471	78029572	MajorDMR-18-248111	2
chr7	78035034	78035420	MajorDMR-18-248112	2
chr7	78048644	78048712	MajorDMR-18-248113	3
chr7	78051557	78051568	MajorDMR-18-248114	2
chr7	78061700	78061801	MajorDMR-18-248115	3
chr7	78082517	78082705	MajorDMR-18-248116	2
chr7	78092970	78093044	MajorDMR-18-248117	2
chr7	78098380	78098799	MajorDMR-18-248118	2
chr7	78106504	78106909	MajorDMR-18-248119	3
chr7	78116859	78117865	MajorDMR-18-248120	8
chr7	78118520	78119116	MajorDMR-18-248121	5
chr7	78122711	78123406	MajorDMR-18-248122	4
chr7	78124674	78126134	MajorDMR-18-248123	10
chr7	78127475	78127696	MajorDMR-18-248124	3
chr7	78136015	78136070	MajorDMR-18-248125	3
chr7	78140101	78140168	MajorDMR-18-248126	2
chr7	78143878	78144448	MajorDMR-18-248127	10
chr7	78159815	78160024	MajorDMR-18-248128	4
chr7	78170776	78171043	MajorDMR-18-248129	2
chr7	78171996	78172976	MajorDMR-18-248130	8
chr7	78175853	78176129	MajorDMR-18-248131	3
chr7	78187567	78187587	MajorDMR-18-248132	2
chr7	78188093	78188419	MajorDMR-18-248133	3
chr7	78197001	78197050	MajorDMR-18-248134	2
chr7	78197962	78198252	MajorDMR-18-248135	3
chr7	78199197	78200027	MajorDMR-18-248136	6
chr7	78216026	78216355	MajorDMR-18-248137	4
chr7	78217442	78217506	MajorDMR-18-248138	3
chr7	78221593	78222037	MajorDMR-18-248139	3
chr7	78223735	78223868	MajorDMR-18-248140	2
chr7	78231157	78231211	MajorDMR-18-248141	2
chr7	78233724	78233792	MajorDMR-18-248142	3
chr7	78236370	78236748	MajorDMR-18-248143	5
chr7	78256587	78257772	MajorDMR-18-248144	5
chr7	78261929	78262073	MajorDMR-18-248145	2
chr7	78264428	78264652	MajorDMR-18-248146	3
chr7	78288688	78288696	MajorDMR-18-248147	2
chr7	78305684	78306145	MajorDMR-18-248148	3
chr7	78312825	78313762	MajorDMR-18-248149	3
chr7	78321675	78322346	MajorDMR-18-248150	10
chr7	78323176	78323381	MajorDMR-18-248151	2
chr7	78341493	78341851	MajorDMR-18-248152	4
chr7	78348071	78348193	MajorDMR-18-248153	2
chr7	78363235	78363384	MajorDMR-18-248154	3
chr7	78366643	78366740	MajorDMR-18-248155	2
chr7	78374322	78374335	MajorDMR-18-248156	2
chr7	78378847	78378920	MajorDMR-18-248157	2
chr7	78380689	78381164	MajorDMR-18-248158	5
chr7	78395382	78395583	MajorDMR-18-248159	3
chr7	78407199	78407546	MajorDMR-18-248160	2
chr7	78431253	78431419	MajorDMR-18-248161	2
chr7	78465142	78465369	MajorDMR-18-248162	4
chr7	78480635	78481056	MajorDMR-18-248163	3
chr7	78504129	78504604	MajorDMR-18-248164	2
chr7	78524991	78525065	MajorDMR-18-248165	2
chr7	78530720	78531239	MajorDMR-18-248166	5
chr7	78544456	78544511	MajorDMR-18-248167	2
chr7	78554087	78554240	MajorDMR-18-248168	2
chr7	78578761	78579206	MajorDMR-18-248169	3
chr7	78588298	78588363	MajorDMR-18-248170	3
chr7	78618015	78618058	MajorDMR-18-248171	2
chr7	78623122	78623421	MajorDMR-18-248172	6
chr7	78637959	78638286	MajorDMR-18-248173	2
chr7	78656113	78656501	MajorDMR-18-248174	4
chr7	78677302	78677416	MajorDMR-18-248175	2
chr7	78679517	78680598	MajorDMR-18-248176	4
chr7	78690682	78691100	MajorDMR-18-248177	2
chr7	78715068	78715096	MajorDMR-18-248178	2
chr7	78748635	78749064	MajorDMR-18-248179	3
chr7	78758777	78758972	MajorDMR-18-248180	2
chr7	78790643	78791198	MajorDMR-18-248181	5
chr7	78795598	78795661	MajorDMR-18-248182	2
chr7	78805085	78805539	MajorDMR-18-248183	2
chr7	78845713	78845721	MajorDMR-18-248184	2
chr7	78869613	78870088	MajorDMR-18-248185	3
chr7	78877662	78877736	MajorDMR-18-248186	2
chr7	78886868	78887119	MajorDMR-18-248187	2
chr7	78888247	78888387	MajorDMR-18-248188	3
chr7	78894163	78894203	MajorDMR-18-248189	2
chr7	78898164	78898483	MajorDMR-18-248190	6
chr7	78908959	78908979	MajorDMR-18-248191	2
chr7	78918187	78918415	MajorDMR-18-248192	2
chr7	78920389	78920524	MajorDMR-18-248193	2
chr7	78947994	78948068	MajorDMR-18-248194	3
chr7	78967336	78967433	MajorDMR-18-248195	4
chr7	78971370	78972106	MajorDMR-18-248196	7
chr7	78976062	78976761	MajorDMR-18-248197	6
chr7	78980737	78981022	MajorDMR-18-248198	2
chr7	78984900	78984965	MajorDMR-18-248199	2
chr7	78986016	78986149	MajorDMR-18-248200	3
chr7	79006657	79007299	MajorDMR-18-248201	3
chr7	79009636	79010195	MajorDMR-18-248202	3
chr7	79027510	79027870	MajorDMR-18-248203	3
chr7	79036600	79036645	MajorDMR-18-248204	2
chr7	79041791	79042442	MajorDMR-18-248205	5
chr7	79043083	79043174	MajorDMR-18-248206	2
chr7	79049979	79050415	MajorDMR-18-248207	4
chr7	79051115	79051466	MajorDMR-18-248208	3
chr7	79054677	79055675	MajorDMR-18-248209	11
chr7	79059914	79060197	MajorDMR-18-248210	3
chr7	79071720	79071858	MajorDMR-18-248211	2
chr7	79080349	79080536	MajorDMR-18-248212	5
chr7	79084195	79084537	MajorDMR-18-248213	4
chr7	79085273	79085700	MajorDMR-18-248214	5
chr7	79091754	79092052	MajorDMR-18-248215	2
chr7	79098118	79098288	MajorDMR-18-248216	4
chr7	79104734	79105111	MajorDMR-18-248217	2
chr7	79108052	79108213	MajorDMR-18-248218	3
chr7	79158213	79158562	MajorDMR-18-248219	3
chr7	79160527	79160635	MajorDMR-18-248220	2
chr7	79161420	79161879	MajorDMR-18-248221	4
chr7	79165607	79165888	MajorDMR-18-248222	2
chr7	79173189	79173193	MajorDMR-18-248223	2
chr7	79178226	79178696	MajorDMR-18-248224	4
chr7	79191018	79191223	MajorDMR-18-248225	2
chr7	79196819	79197034	MajorDMR-18-248226	5
chr7	79206565	79206839	MajorDMR-18-248227	2
chr7	79233368	79233414	MajorDMR-18-248228	2
chr7	79239493	79239944	MajorDMR-18-248229	2
chr7	79241378	79241383	MajorDMR-18-248230	2
chr7	79245042	79245091	MajorDMR-18-248231	2
chr7	79250882	79251155	MajorDMR-18-248232	3
chr7	79281844	79282215	MajorDMR-18-248233	3
chr7	79297720	79297871	MajorDMR-18-248234	2
chr7	79299382	79299970	MajorDMR-18-248235	3
chr7	79305140	79305213	MajorDMR-18-248236	2
chr7	79317120	79317205	MajorDMR-18-248237	3
chr7	79341198	79341289	MajorDMR-18-248238	2
chr7	79347826	79348030	MajorDMR-18-248239	2
chr7	79348718	79349308	MajorDMR-18-248240	3
chr7	79351185	79351347	MajorDMR-18-248241	2
chr7	79354211	79354862	MajorDMR-18-248242	3
chr7	79356060	79356226	MajorDMR-18-248243	2
chr7	79400826	79401201	MajorDMR-18-248244	2
chr7	79406960	79407440	MajorDMR-18-248245	2
chr7	79435523	79435972	MajorDMR-18-248246	3
chr7	79449657	79449962	MajorDMR-18-248247	2
chr7	79455218	79455280	MajorDMR-18-248248	2
chr7	79485544	79486354	MajorDMR-18-248249	8
chr7	79500634	79501965	MajorDMR-18-248250	7
chr7	79521074	79521461	MajorDMR-18-248251	2
chr7	79554225	79554529	MajorDMR-18-248252	2
chr7	79565095	79565169	MajorDMR-18-248253	2
chr7	79579167	79579346	MajorDMR-18-248254	3
chr7	79597713	79597797	MajorDMR-18-248255	2
chr7	79645896	79645938	MajorDMR-18-248256	4
chr7	79656589	79656702	MajorDMR-18-248257	2
chr7	79668578	79668652	MajorDMR-18-248258	3
chr7	79669174	79669189	MajorDMR-18-248259	2
chr7	79679790	79679796	MajorDMR-18-248260	2
chr7	79683478	79683802	MajorDMR-18-248261	4
chr7	79693178	79693328	MajorDMR-18-248262	2
chr7	79737179	79737249	MajorDMR-18-248263	2
chr7	79743138	79743784	MajorDMR-18-248264	10
chr7	79761861	79762321	MajorDMR-18-248265	4
chr7	79766658	79767415	MajorDMR-18-248266	7
chr7	79771693	79771778	MajorDMR-18-248267	2
chr7	79773723	79775174	MajorDMR-18-248268	7
chr7	79779248	79779360	MajorDMR-18-248269	2
chr7	79780036	79780311	MajorDMR-18-248270	5
chr7	79781146	79781505	MajorDMR-18-248271	3
chr7	79783306	79783516	MajorDMR-18-248272	3
chr7	79785306	79786628	MajorDMR-18-248273	8
chr7	79788865	79789292	MajorDMR-18-248274	2
chr7	79792730	79792768	MajorDMR-18-248275	2
chr7	79793309	79793422	MajorDMR-18-248276	2
chr7	79794268	79794385	MajorDMR-18-248277	2
chr7	79795201	79795694	MajorDMR-18-248278	3
chr7	79798501	79798514	MajorDMR-18-248279	2
chr7	79799246	79799385	MajorDMR-18-248280	3
chr7	79800652	79800831	MajorDMR-18-248281	3
chr7	79802193	79802463	MajorDMR-18-248282	3
chr7	79805709	79805730	MajorDMR-18-248283	2
chr7	79806634	79806758	MajorDMR-18-248284	6
chr7	79810781	79811486	MajorDMR-18-248285	8
chr7	79813611	79813666	MajorDMR-18-248286	2
chr7	79814774	79816037	MajorDMR-18-248287	11
chr7	79826274	79827008	MajorDMR-18-248288	5
chr7	79828415	79828668	MajorDMR-18-248289	4
chr7	79834445	79834742	MajorDMR-18-248290	2
chr7	79837993	79838276	MajorDMR-18-248291	3
chr7	79839821	79840018	MajorDMR-18-248292	3
chr7	79842003	79842036	MajorDMR-18-248293	2
chr7	79847115	79847219	MajorDMR-18-248294	2
chr7	79848066	79848291	MajorDMR-18-248295	2
chr7	79862474	79862642	MajorDMR-18-248296	3
chr7	79873730	79874167	MajorDMR-18-248297	3
chr7	79879429	79879787	MajorDMR-18-248298	2
chr7	79902322	79902725	MajorDMR-18-248299	3
chr7	79906903	79907500	MajorDMR-18-248300	3
chr7	79931245	79931606	MajorDMR-18-248301	4
chr7	79946129	79946217	MajorDMR-18-248302	2
chr7	79949517	79949825	MajorDMR-18-248303	2
chr7	79953634	79953689	MajorDMR-18-248304	2
chr7	79962719	79963052	MajorDMR-18-248305	3
chr7	79964737	79965211	MajorDMR-18-248306	8
chr7	79988875	79989006	MajorDMR-18-248307	2
chr7	79998441	79998515	MajorDMR-18-248308	2
chr7	80003724	80004070	MajorDMR-18-248309	5
chr7	80022707	80023198	MajorDMR-18-248310	2
chr7	80023757	80024080	MajorDMR-18-248311	12
chr7	80040993	80041118	MajorDMR-18-248312	2
chr7	80057899	80058029	MajorDMR-18-248313	4
chr7	80084379	80084460	MajorDMR-18-248314	4
chr7	80095341	80095501	MajorDMR-18-248315	2
chr7	80096429	80096662	MajorDMR-18-248316	3
chr7	80102318	80102499	MajorDMR-18-248317	3
chr7	80118483	80118529	MajorDMR-18-248318	2
chr7	80128003	80128598	MajorDMR-18-248319	3
chr7	80142759	80142908	MajorDMR-18-248320	2
chr7	80170075	80170428	MajorDMR-18-248321	2
chr7	80213169	80213371	MajorDMR-18-248322	3
chr7	80241212	80241460	MajorDMR-18-248323	2
chr7	80243337	80243553	MajorDMR-18-248324	3
chr7	80244154	80244521	MajorDMR-18-248325	3
chr7	80265063	80265309	MajorDMR-18-248326	2
chr7	80266615	80266965	MajorDMR-18-248327	4
chr7	80272997	80273527	MajorDMR-18-248328	5
chr7	80276911	80277146	MajorDMR-18-248329	2
chr7	80309907	80309937	MajorDMR-18-248330	2
chr7	80326999	80327916	MajorDMR-18-248331	4
chr7	80353843	80353877	MajorDMR-18-248332	2
chr7	80377620	80378524	MajorDMR-18-248333	12
chr7	80392804	80394041	MajorDMR-18-248334	5
chr7	80405389	80405477	MajorDMR-18-248335	3
chr7	80414476	80414517	MajorDMR-18-248336	2
chr7	80418660	80418814	MajorDMR-18-248337	5
chr7	80420343	80421170	MajorDMR-18-248338	5
chr7	80424086	80425066	MajorDMR-18-248339	6
chr7	80426533	80426655	MajorDMR-18-248340	2
chr7	80433742	80434341	MajorDMR-18-248341	6
chr7	80436132	80436207	MajorDMR-18-248342	2
chr7	80443787	80443911	MajorDMR-18-248343	3
chr7	80451360	80451561	MajorDMR-18-248344	3
chr7	80454816	80455044	MajorDMR-18-248345	3
chr7	80456424	80456685	MajorDMR-18-248346	2
chr7	80463064	80463884	MajorDMR-18-248347	5
chr7	80476919	80477236	MajorDMR-18-248348	3
chr7	80481288	80481478	MajorDMR-18-248349	2
chr7	80482282	80483022	MajorDMR-18-248350	7
chr7	80485714	80485729	MajorDMR-18-248351	2
chr7	80500066	80500838	MajorDMR-18-248352	4
chr7	80506243	80506390	MajorDMR-18-248353	3
chr7	80513936	80513972	MajorDMR-18-248354	2
chr7	80514904	80515229	MajorDMR-18-248355	2
chr7	80530603	80530844	MajorDMR-18-248356	2
chr7	80532193	80532261	MajorDMR-18-248357	2
chr7	80536612	80536826	MajorDMR-18-248358	3
chr7	80542089	80542161	MajorDMR-18-248359	2
chr7	80552682	80553994	MajorDMR-18-248360	7
chr7	80568296	80568491	MajorDMR-18-248361	3
chr7	80573547	80573582	MajorDMR-18-248362	2
chr7	80584335	80584768	MajorDMR-18-248363	4
chr7	80599237	80599280	MajorDMR-18-248364	2
chr7	80601434	80601873	MajorDMR-18-248365	4
chr7	80602463	80602518	MajorDMR-18-248366	2
chr7	80614228	80614598	MajorDMR-18-248367	4
chr7	80627312	80627767	MajorDMR-18-248368	7
chr7	80629194	80629517	MajorDMR-18-248369	3
chr7	80658667	80658856	MajorDMR-18-248370	2
chr7	80665601	80665626	MajorDMR-18-248371	2
chr7	80667822	80668047	MajorDMR-18-248372	2
chr7	80682466	80683149	MajorDMR-18-248373	4
chr7	80741347	80741744	MajorDMR-18-248374	10
chr7	80781158	80781485	MajorDMR-18-248375	4
chr7	80785390	80785525	MajorDMR-18-248376	4
chr7	80787553	80787887	MajorDMR-18-248377	3
chr7	80795577	80795932	MajorDMR-18-248378	3
chr7	80803090	80803715	MajorDMR-18-248379	8
chr7	80811506	80811547	MajorDMR-18-248380	2
chr7	80814064	80814248	MajorDMR-18-248381	2
chr7	80837278	80837498	MajorDMR-18-248382	4
chr7	80839378	80839398	MajorDMR-18-248383	2
chr7	80856970	80857048	MajorDMR-18-248384	2
chr7	80860819	80861032	MajorDMR-18-248385	2
chr7	80861571	80861857	MajorDMR-18-248386	6
chr7	80865326	80865712	MajorDMR-18-248387	5
chr7	80874668	80874854	MajorDMR-18-248388	4
chr7	80886424	80886480	MajorDMR-18-248389	2
chr7	80894303	80894346	MajorDMR-18-248390	2
chr7	80928825	80929316	MajorDMR-18-248391	2
chr7	80938340	80938474	MajorDMR-18-248392	2
chr7	80939424	80939574	MajorDMR-18-248393	5
chr7	80947172	80947459	MajorDMR-18-248394	4
chr7	80952210	80952373	MajorDMR-18-248395	2
chr7	80963001	80963092	MajorDMR-18-248396	6
chr7	80979776	80979979	MajorDMR-18-248397	2
chr7	80982840	80983311	MajorDMR-18-248398	2
chr7	80987706	80988098	MajorDMR-18-248399	2
chr7	81000960	81001043	MajorDMR-18-248400	2
chr7	81022683	81023048	MajorDMR-18-248401	3
chr7	81030171	81030757	MajorDMR-18-248402	3
chr7	81040016	81040431	MajorDMR-18-248403	5
chr7	81056812	81057142	MajorDMR-18-248404	2
chr7	81086178	81086245	MajorDMR-18-248405	3
chr7	81099024	81099361	MajorDMR-18-248406	2
chr7	81111072	81111181	MajorDMR-18-248407	2
chr7	81128115	81128215	MajorDMR-18-248408	2
chr7	81161997	81162104	MajorDMR-18-248409	2
chr7	81192045	81192117	MajorDMR-18-248410	2
chr7	81224273	81224680	MajorDMR-18-248411	2
chr7	81245103	81245343	MajorDMR-18-248412	2
chr7	81246326	81246357	MajorDMR-18-248413	2
chr7	81256954	81257059	MajorDMR-18-248414	2
chr7	81268766	81269029	MajorDMR-18-248415	4
chr7	81293662	81294151	MajorDMR-18-248416	3
chr7	81314446	81314565	MajorDMR-18-248417	2
chr7	81319544	81319823	MajorDMR-18-248418	6
chr7	81325830	81325884	MajorDMR-18-248419	2
chr7	81368008	81368316	MajorDMR-18-248420	2
chr7	81397485	81398955	MajorDMR-18-248421	13
chr7	81418487	81418725	MajorDMR-18-248422	2
chr7	81419480	81419601	MajorDMR-18-248423	2
chr7	81420132	81421726	MajorDMR-18-248424	13
chr7	81432782	81432913	MajorDMR-18-248425	2
chr7	81441893	81442018	MajorDMR-18-248426	2
chr7	81471562	81472086	MajorDMR-18-248427	5
chr7	81488880	81489116	MajorDMR-18-248428	3
chr7	81515704	81515914	MajorDMR-18-248429	2
chr7	81553148	81554129	MajorDMR-18-248430	7
chr7	81561544	81562108	MajorDMR-18-248431	3
chr7	81585885	81586104	MajorDMR-18-248432	4
chr7	81593734	81594312	MajorDMR-18-248433	5
chr7	81610663	81610790	MajorDMR-18-248434	4
chr7	81612932	81612975	MajorDMR-18-248435	2
chr7	81645195	81645280	MajorDMR-18-248436	2
chr7	81678876	81679359	MajorDMR-18-248437	5
chr7	81679916	81680353	MajorDMR-18-248438	2
chr7	81681114	81681292	MajorDMR-18-248439	2
chr7	81685740	81685944	MajorDMR-18-248440	2
chr7	81700610	81700732	MajorDMR-18-248441	2
chr7	81710037	81710061	MajorDMR-18-248442	2
chr7	81715443	81715773	MajorDMR-18-248443	3
chr7	81718821	81719092	MajorDMR-18-248444	4
chr7	81720192	81720822	MajorDMR-18-248445	5
chr7	81721344	81721830	MajorDMR-18-248446	5
chr7	81723496	81723522	MajorDMR-18-248447	2
chr7	81740189	81740211	MajorDMR-18-248448	2
chr7	81742909	81743042	MajorDMR-18-248449	3
chr7	81795242	81796139	MajorDMR-18-248450	9
chr7	81802048	81802439	MajorDMR-18-248451	2
chr7	81820743	81821197	MajorDMR-18-248452	5
chr7	81822290	81822412	MajorDMR-18-248453	2
chr7	81823353	81823517	MajorDMR-18-248454	2
chr7	81826036	81826454	MajorDMR-18-248455	3
chr7	81826963	81826985	MajorDMR-18-248456	2
chr7	81860422	81860808	MajorDMR-18-248457	2
chr7	81867898	81867920	MajorDMR-18-248458	2
chr7	81887698	81887824	MajorDMR-18-248459	2
chr7	81894074	81895008	MajorDMR-18-248460	6
chr7	81903377	81903517	MajorDMR-18-248461	3
chr7	81910603	81910649	MajorDMR-18-248462	3
chr7	81918001	81919062	MajorDMR-18-248463	6
chr7	81944343	81944486	MajorDMR-18-248464	3
chr7	81962246	81962307	MajorDMR-18-248465	2
chr7	81987122	81987324	MajorDMR-18-248466	2
chr7	81988408	81988898	MajorDMR-18-248467	5
chr7	81990421	81990589	MajorDMR-18-248468	2
chr7	81994075	81994209	MajorDMR-18-248469	2
chr7	82005911	82006086	MajorDMR-18-248470	2
chr7	82014463	82014729	MajorDMR-18-248471	3
chr7	82067859	82068265	MajorDMR-18-248472	6
chr7	82077081	82077221	MajorDMR-18-248473	2
chr7	82134071	82134240	MajorDMR-18-248474	2
chr7	82135672	82136184	MajorDMR-18-248475	9
chr7	82137724	82137942	MajorDMR-18-248476	7
chr7	82148810	82148838	MajorDMR-18-248477	2
chr7	82151648	82152292	MajorDMR-18-248478	5
chr7	82159503	82160011	MajorDMR-18-248479	3
chr7	82169207	82169537	MajorDMR-18-248480	6
chr7	82177785	82177882	MajorDMR-18-248481	2
chr7	82195626	82196892	MajorDMR-18-248482	7
chr7	82208478	82208704	MajorDMR-18-248483	3
chr7	82218782	82219142	MajorDMR-18-248484	5
chr7	82223642	82224142	MajorDMR-18-248485	5
chr7	82229031	82229206	MajorDMR-18-248486	3
chr7	82229787	82230181	MajorDMR-18-248487	3
chr7	82264042	82264218	MajorDMR-18-248488	3
chr7	82307677	82308086	MajorDMR-18-248489	6
chr7	82329160	82329294	MajorDMR-18-248490	2
chr7	82332751	82333185	MajorDMR-18-248491	2
chr7	82352475	82352812	MajorDMR-18-248492	2
chr7	82368689	82368701	MajorDMR-18-248493	2
chr7	82371710	82371868	MajorDMR-18-248494	3
chr7	82396219	82396391	MajorDMR-18-248495	3
chr7	82401292	82401352	MajorDMR-18-248496	2
chr7	82419321	82420028	MajorDMR-18-248497	5
chr7	82423849	82423857	MajorDMR-18-248498	2
chr7	82433921	82434022	MajorDMR-18-248499	3
chr7	82435008	82435128	MajorDMR-18-248500	5
chr7	82444511	82444556	MajorDMR-18-248501	2
chr7	82446069	82446132	MajorDMR-18-248502	2
chr7	82469880	82469990	MajorDMR-18-248503	3
chr7	82489331	82489399	MajorDMR-18-248504	2
chr7	82495872	82496083	MajorDMR-18-248505	2
chr7	82523605	82523721	MajorDMR-18-248506	2
chr7	82538968	82539059	MajorDMR-18-248507	2
chr7	82555812	82556472	MajorDMR-18-248508	3
chr7	82569516	82569618	MajorDMR-18-248509	2
chr7	82584364	82584540	MajorDMR-18-248510	4
chr7	82602300	82602602	MajorDMR-18-248511	4
chr7	82613812	82613950	MajorDMR-18-248512	3
chr7	82649158	82649394	MajorDMR-18-248513	2
chr7	82668047	82668095	MajorDMR-18-248514	2
chr7	82685795	82685861	MajorDMR-18-248515	3
chr7	82695188	82695214	MajorDMR-18-248516	2
chr7	82734971	82735751	MajorDMR-18-248517	4
chr7	82740752	82740984	MajorDMR-18-248518	2
chr7	82742214	82742455	MajorDMR-18-248519	2
chr7	82804240	82804758	MajorDMR-18-248520	3
chr7	82807510	82807689	MajorDMR-18-248521	4
chr7	82837403	82837565	MajorDMR-18-248522	3
chr7	82901243	82901269	MajorDMR-18-248523	3
chr7	82901905	82902441	MajorDMR-18-248524	3
chr7	82909969	82910105	MajorDMR-18-248525	3
chr7	82910651	82910770	MajorDMR-18-248526	2
chr7	82917410	82917553	MajorDMR-18-248527	2
chr7	82922642	82922920	MajorDMR-18-248528	4
chr7	82934233	82934567	MajorDMR-18-248529	3
chr7	82948487	82948983	MajorDMR-18-248530	2
chr7	82992547	82992648	MajorDMR-18-248531	5
chr7	82997867	82998131	MajorDMR-18-248532	2
chr7	83007951	83008348	MajorDMR-18-248533	2
chr7	83013626	83014098	MajorDMR-18-248534	2
chr7	83014628	83015610	MajorDMR-18-248535	4
chr7	83020073	83020372	MajorDMR-18-248536	3
chr7	83025078	83025457	MajorDMR-18-248537	2
chr7	83034609	83035111	MajorDMR-18-248538	2
chr7	83043275	83043385	MajorDMR-18-248539	2
chr7	83057119	83057182	MajorDMR-18-248540	2
chr7	83059126	83059144	MajorDMR-18-248541	2
chr7	83068186	83068664	MajorDMR-18-248542	5
chr7	83081088	83081396	MajorDMR-18-248543	5
chr7	83086953	83087072	MajorDMR-18-248544	3
chr7	83093309	83093470	MajorDMR-18-248545	3
chr7	83098558	83098800	MajorDMR-18-248546	3
chr7	83104643	83105906	MajorDMR-18-248547	7
chr7	83107962	83108395	MajorDMR-18-248548	2
chr7	83146418	83146682	MajorDMR-18-248549	3
chr7	83157629	83157767	MajorDMR-18-248550	2
chr7	83172959	83173067	MajorDMR-18-248551	2
chr7	83187027	83187075	MajorDMR-18-248552	2
chr7	83192294	83192503	MajorDMR-18-248553	2
chr7	83196315	83196556	MajorDMR-18-248554	4
chr7	83204922	83204982	MajorDMR-18-248555	2
chr7	83226355	83226793	MajorDMR-18-248556	3
chr7	83227709	83228017	MajorDMR-18-248557	4
chr7	83229128	83229188	MajorDMR-18-248558	2
chr7	83233215	83233556	MajorDMR-18-248559	2
chr7	83234133	83234664	MajorDMR-18-248560	3
chr7	83242462	83242504	MajorDMR-18-248561	2
chr7	83243572	83243641	MajorDMR-18-248562	3
chr7	83259112	83259560	MajorDMR-18-248563	4
chr7	83263044	83263486	MajorDMR-18-248564	2
chr7	83275222	83276033	MajorDMR-18-248565	5
chr7	83276603	83276826	MajorDMR-18-248566	2
chr7	83327187	83327295	MajorDMR-18-248567	4
chr7	83327814	83328088	MajorDMR-18-248568	3
chr7	83332010	83332378	MajorDMR-18-248569	2
chr7	83340032	83340271	MajorDMR-18-248570	4
chr7	83349706	83349757	MajorDMR-18-248571	2
chr7	83356046	83356158	MajorDMR-18-248572	3
chr7	83367846	83368034	MajorDMR-18-248573	3
chr7	83369839	83370043	MajorDMR-18-248574	4
chr7	83404527	83404533	MajorDMR-18-248575	2
chr7	83423365	83423528	MajorDMR-18-248576	2
chr7	83464600	83465166	MajorDMR-18-248577	3
chr7	83479336	83479867	MajorDMR-18-248578	7
chr7	83491556	83491974	MajorDMR-18-248579	2
chr7	83495764	83496103	MajorDMR-18-248580	2
chr7	83496916	83497449	MajorDMR-18-248581	3
chr7	83498474	83498679	MajorDMR-18-248582	2
chr7	83502923	83503186	MajorDMR-18-248583	3
chr7	83512445	83512669	MajorDMR-18-248584	3
chr7	83532983	83533358	MajorDMR-18-248585	2
chr7	83560906	83561385	MajorDMR-18-248586	2
chr7	83565670	83565901	MajorDMR-18-248587	2
chr7	83570622	83570954	MajorDMR-18-248588	4
chr7	83572231	83572243	MajorDMR-18-248589	2
chr7	83592355	83592585	MajorDMR-18-248590	7
chr7	83605260	83605434	MajorDMR-18-248591	4
chr7	83615916	83615981	MajorDMR-18-248592	2
chr7	83640554	83640796	MajorDMR-18-248593	3
chr7	83647033	83647137	MajorDMR-18-248594	2
chr7	83661652	83661936	MajorDMR-18-248595	3
chr7	83669750	83669915	MajorDMR-18-248596	3
chr7	83702568	83702994	MajorDMR-18-248597	2
chr7	83715206	83715697	MajorDMR-18-248598	5
chr7	83721404	83721674	MajorDMR-18-248599	3
chr7	83742232	83742843	MajorDMR-18-248600	4
chr7	83751249	83751255	MajorDMR-18-248601	2
chr7	83752366	83752631	MajorDMR-18-248602	4
chr7	83753279	83753888	MajorDMR-18-248603	7
chr7	83773897	83774141	MajorDMR-18-248604	2
chr7	83777688	83777694	MajorDMR-18-248605	2
chr7	83783197	83783343	MajorDMR-18-248606	3
chr7	83807512	83807599	MajorDMR-18-248607	2
chr7	83811328	83811540	MajorDMR-18-248608	2
chr7	83813061	83813502	MajorDMR-18-248609	3
chr7	83825107	83826060	MajorDMR-18-248610	7
chr7	83830281	83830444	MajorDMR-18-248611	2
chr7	83835217	83835678	MajorDMR-18-248612	3
chr7	83846054	83846480	MajorDMR-18-248613	5
chr7	83857909	83858057	MajorDMR-18-248614	2
chr7	83877948	83878137	MajorDMR-18-248615	3
chr7	83887384	83887400	MajorDMR-18-248616	2
chr7	83903642	83904012	MajorDMR-18-248617	3
chr7	83906996	83907057	MajorDMR-18-248618	2
chr7	83921117	83921313	MajorDMR-18-248619	2
chr7	83960928	83961118	MajorDMR-18-248620	4
chr7	83966841	83967114	MajorDMR-18-248621	2
chr7	83998686	83998821	MajorDMR-18-248622	2
chr7	84028450	84029162	MajorDMR-18-248623	3
chr7	84033543	84033879	MajorDMR-18-248624	7
chr7	84079207	84079307	MajorDMR-18-248625	2
chr7	84097446	84097684	MajorDMR-18-248626	2
chr7	84104413	84104573	MajorDMR-18-248627	2
chr7	84109477	84109560	MajorDMR-18-248628	2
chr7	84116665	84117105	MajorDMR-18-248629	2
chr7	84120148	84120312	MajorDMR-18-248630	3
chr7	84121561	84122540	MajorDMR-18-248631	8
chr7	84134929	84135004	MajorDMR-18-248632	2
chr7	84138974	84139373	MajorDMR-18-248633	2
chr7	84147745	84147939	MajorDMR-18-248634	3
chr7	84159456	84159605	MajorDMR-18-248635	2
chr7	84164657	84165340	MajorDMR-18-248636	4
chr7	84175567	84175771	MajorDMR-18-248637	3
chr7	84177900	84178434	MajorDMR-18-248638	5
chr7	84200059	84200109	MajorDMR-18-248639	2
chr7	84212778	84212874	MajorDMR-18-248640	3
chr7	84253124	84253327	MajorDMR-18-248641	3
chr7	84281392	84281486	MajorDMR-18-248642	3
chr7	84285866	84286178	MajorDMR-18-248643	5
chr7	84295942	84296359	MajorDMR-18-248644	3
chr7	84333993	84334710	MajorDMR-18-248645	3
chr7	84341332	84341346	MajorDMR-18-248646	2
chr7	84344195	84344399	MajorDMR-18-248647	2
chr7	84386822	84386882	MajorDMR-18-248648	3
chr7	84390508	84391041	MajorDMR-18-248649	3
chr7	84413036	84413131	MajorDMR-18-248650	4
chr7	84435711	84435750	MajorDMR-18-248651	2
chr7	84440995	84441578	MajorDMR-18-248652	3
chr7	84452079	84452087	MajorDMR-18-248653	2
chr7	84542432	84542729	MajorDMR-18-248654	2
chr7	84545697	84545790	MajorDMR-18-248655	3
chr7	84556876	84556898	MajorDMR-18-248656	2
chr7	84578173	84578480	MajorDMR-18-248657	2
chr7	84582151	84582792	MajorDMR-18-248658	5
chr7	84610491	84610957	MajorDMR-18-248659	5
chr7	84627062	84627463	MajorDMR-18-248660	2
chr7	84653297	84653422	MajorDMR-18-248661	3
chr7	84665839	84666493	MajorDMR-18-248662	5
chr7	84667921	84667960	MajorDMR-18-248663	2
chr7	84690755	84690947	MajorDMR-18-248664	3
chr7	84692185	84692437	MajorDMR-18-248665	3
chr7	84700134	84700258	MajorDMR-18-248666	3
chr7	84719501	84719732	MajorDMR-18-248667	6
chr7	84720619	84721377	MajorDMR-18-248668	6
chr7	84733882	84734077	MajorDMR-18-248669	2
chr7	84740691	84740935	MajorDMR-18-248670	2
chr7	84778642	84779066	MajorDMR-18-248671	5
chr7	84780034	84780455	MajorDMR-18-248672	2
chr7	84786868	84787084	MajorDMR-18-248673	4
chr7	84792022	84792100	MajorDMR-18-248674	2
chr7	84793129	84793509	MajorDMR-18-248675	2
chr7	84794718	84794769	MajorDMR-18-248676	3
chr7	84801999	84802109	MajorDMR-18-248677	3
chr7	84804347	84804877	MajorDMR-18-248678	6
chr7	84814206	84814290	MajorDMR-18-248679	3
chr7	84816742	84816874	MajorDMR-18-248680	3
chr7	84818403	84818586	MajorDMR-18-248681	3
chr7	84833503	84833904	MajorDMR-18-248682	2
chr7	84849687	84849809	MajorDMR-18-248683	2
chr7	84861321	84862203	MajorDMR-18-248684	7
chr7	84868701	84869188	MajorDMR-18-248685	3
chr7	84873885	84874230	MajorDMR-18-248686	2
chr7	84905378	84905458	MajorDMR-18-248687	3
chr7	84915980	84916735	MajorDMR-18-248688	6
chr7	84923135	84924064	MajorDMR-18-248689	3
chr7	85021710	85021766	MajorDMR-18-248690	3
chr7	85040476	85041090	MajorDMR-18-248691	3
chr7	85042989	85043291	MajorDMR-18-248692	3
chr7	85045718	85045957	MajorDMR-18-248693	3
chr7	85087265	85087519	MajorDMR-18-248694	3
chr7	85107620	85108177	MajorDMR-18-248695	7
chr7	85109706	85109718	MajorDMR-18-248696	2
chr7	85145994	85146111	MajorDMR-18-248697	2
chr7	85159416	85159492	MajorDMR-18-248698	3
chr7	85194233	85194277	MajorDMR-18-248699	2
chr7	85229747	85230383	MajorDMR-18-248700	5
chr7	85260083	85260180	MajorDMR-18-248701	2
chr7	85274780	85274962	MajorDMR-18-248702	3
chr7	85293372	85293878	MajorDMR-18-248703	3
chr7	85299935	85300427	MajorDMR-18-248704	2
chr7	85319139	85319218	MajorDMR-18-248705	2
chr7	85359504	85359571	MajorDMR-18-248706	2
chr7	85361573	85361811	MajorDMR-18-248707	4
chr7	85363037	85363260	MajorDMR-18-248708	3
chr7	85370522	85370665	MajorDMR-18-248709	3
chr7	85378332	85378377	MajorDMR-18-248710	2
chr7	85382366	85382678	MajorDMR-18-248711	2
chr7	85395160	85395563	MajorDMR-18-248712	4
chr7	85402958	85403058	MajorDMR-18-248713	2
chr7	85410506	85410625	MajorDMR-18-248714	2
chr7	85421428	85421651	MajorDMR-18-248715	3
chr7	85452841	85453098	MajorDMR-18-248716	7
chr7	85457840	85457908	MajorDMR-18-248717	2
chr7	85461390	85461696	MajorDMR-18-248718	3
chr7	85462577	85462631	MajorDMR-18-248719	2
chr7	85469943	85470182	MajorDMR-18-248720	6
chr7	85474672	85475189	MajorDMR-18-248721	3
chr7	85477570	85478068	MajorDMR-18-248722	4
chr7	85481907	85482258	MajorDMR-18-248723	3
chr7	85531206	85531239	MajorDMR-18-248724	2
chr7	85550563	85550598	MajorDMR-18-248725	2
chr7	85569232	85569304	MajorDMR-18-248726	2
chr7	85570211	85570264	MajorDMR-18-248727	2
chr7	85587473	85587556	MajorDMR-18-248728	2
chr7	85638295	85638318	MajorDMR-18-248729	2
chr7	85659123	85659796	MajorDMR-18-248730	3
chr7	85670552	85670690	MajorDMR-18-248731	2
chr7	85701910	85701967	MajorDMR-18-248732	2
chr7	85720858	85721106	MajorDMR-18-248733	2
chr7	85773173	85773254	MajorDMR-18-248734	2
chr7	85778749	85778844	MajorDMR-18-248735	2
chr7	85806690	85807015	MajorDMR-18-248736	2
chr7	85901378	85901669	MajorDMR-18-248737	2
chr7	85958995	85959169	MajorDMR-18-248738	4
chr7	86036582	86037176	MajorDMR-18-248739	9
chr7	86041305	86041324	MajorDMR-18-248740	2
chr7	86081723	86081833	MajorDMR-18-248741	2
chr7	86099073	86099302	MajorDMR-18-248742	4
chr7	86117080	86117259	MajorDMR-18-248743	2
chr7	86149953	86150158	MajorDMR-18-248744	4
chr7	86169454	86169660	MajorDMR-18-248745	2
chr7	86188024	86188771	MajorDMR-18-248746	4
chr7	86191533	86191547	MajorDMR-18-248747	2
chr7	86197722	86198086	MajorDMR-18-248748	5
chr7	86230204	86230379	MajorDMR-18-248749	2
chr7	86268740	86268957	MajorDMR-18-248750	2
chr7	86283751	86284077	MajorDMR-18-248751	2
chr7	86289298	86289591	MajorDMR-18-248752	2
chr7	86293663	86294037	MajorDMR-18-248753	2
chr7	86297350	86298109	MajorDMR-18-248754	5
chr7	86337170	86338238	MajorDMR-18-248755	9
chr7	86339356	86339733	MajorDMR-18-248756	2
chr7	86342484	86342495	MajorDMR-18-248757	2
chr7	86348016	86348312	MajorDMR-18-248758	2
chr7	86352879	86353239	MajorDMR-18-248759	2
chr7	86389535	86389902	MajorDMR-18-248760	6
chr7	86398906	86399390	MajorDMR-18-248761	2
chr7	86410034	86410101	MajorDMR-18-248762	2
chr7	86413437	86413478	MajorDMR-18-248763	2
chr7	86448872	86448961	MajorDMR-18-248764	2
chr7	86454501	86455082	MajorDMR-18-248765	6
chr7	86481071	86481119	MajorDMR-18-248766	2
chr7	86508532	86508590	MajorDMR-18-248767	2
chr7	86548790	86549241	MajorDMR-18-248768	2
chr7	86556133	86556458	MajorDMR-18-248769	2
chr7	86570891	86571563	MajorDMR-18-248770	6
chr7	86574240	86574445	MajorDMR-18-248771	4
chr7	86576069	86576237	MajorDMR-18-248772	2
chr7	86576898	86577350	MajorDMR-18-248773	5
chr7	86578019	86578124	MajorDMR-18-248774	2
chr7	86578715	86580030	MajorDMR-18-248775	11
chr7	86582995	86584202	MajorDMR-18-248776	7
chr7	86585890	86586229	MajorDMR-18-248777	4
chr7	86591933	86592061	MajorDMR-18-248778	3
chr7	86592632	86595379	MajorDMR-18-248779	11
chr7	86604324	86604496	MajorDMR-18-248780	4
chr7	86605042	86605398	MajorDMR-18-248781	3
chr7	86613867	86614006	MajorDMR-18-248782	2
chr7	86618014	86618130	MajorDMR-18-248783	2
chr7	86625043	86625280	MajorDMR-18-248784	2
chr7	86629233	86629802	MajorDMR-18-248785	3
chr7	86633414	86634505	MajorDMR-18-248786	9
chr7	86654479	86654651	MajorDMR-18-248787	2
chr7	86658179	86658522	MajorDMR-18-248788	2
chr7	86660332	86660357	MajorDMR-18-248789	2
chr7	86661901	86662036	MajorDMR-18-248790	2
chr7	86664019	86664437	MajorDMR-18-248791	3
chr7	86666778	86666927	MajorDMR-18-248792	3
chr7	86677974	86678049	MajorDMR-18-248793	2
chr7	86684182	86684301	MajorDMR-18-248794	2
chr7	86685836	86686462	MajorDMR-18-248795	5
chr7	86687420	86687494	MajorDMR-18-248796	3
chr7	86704037	86704501	MajorDMR-18-248797	2
chr7	86715542	86715824	MajorDMR-18-248798	2
chr7	86740309	86740326	MajorDMR-18-248799	2
chr7	86743964	86744064	MajorDMR-18-248800	2
chr7	86758431	86758886	MajorDMR-18-248801	7
chr7	86784502	86784918	MajorDMR-18-248802	2
chr7	86789802	86790013	MajorDMR-18-248803	2
chr7	86792103	86792560	MajorDMR-18-248804	2
chr7	86799057	86800022	MajorDMR-18-248805	5
chr7	86808910	86808988	MajorDMR-18-248806	3
chr7	86817366	86817460	MajorDMR-18-248807	2
chr7	86836628	86836687	MajorDMR-18-248808	2
chr7	86838992	86839168	MajorDMR-18-248809	2
chr7	86845709	86845732	MajorDMR-18-248810	2
chr7	86860352	86860856	MajorDMR-18-248811	11
chr7	86866235	86866464	MajorDMR-18-248812	3
chr7	86918725	86918858	MajorDMR-18-248813	2
chr7	86937679	86937717	MajorDMR-18-248814	2
chr7	86959737	86960497	MajorDMR-18-248815	4
chr7	87020438	87020457	MajorDMR-18-248816	2
chr7	87024423	87024513	MajorDMR-18-248817	2
chr7	87028644	87028707	MajorDMR-18-248818	2
chr7	87087486	87087687	MajorDMR-18-248819	3
chr7	87105393	87105715	MajorDMR-18-248820	5
chr7	87112317	87112586	MajorDMR-18-248821	3
chr7	87128978	87129284	MajorDMR-18-248822	4
chr7	87133412	87133729	MajorDMR-18-248823	5
chr7	87135957	87136208	MajorDMR-18-248824	2
chr7	87137017	87137022	MajorDMR-18-248825	2
chr7	87143243	87143712	MajorDMR-18-248826	6
chr7	87154400	87154736	MajorDMR-18-248827	4
chr7	87161860	87162173	MajorDMR-18-248828	4
chr7	87165645	87165801	MajorDMR-18-248829	3
chr7	87190228	87190962	MajorDMR-18-248830	4
chr7	87193595	87193789	MajorDMR-18-248831	3
chr7	87195111	87195460	MajorDMR-18-248832	2
chr7	87249761	87249840	MajorDMR-18-248833	2
chr7	87253524	87253998	MajorDMR-18-248834	2
chr7	87255070	87255093	MajorDMR-18-248835	2
chr7	87262299	87262645	MajorDMR-18-248836	2
chr7	87270867	87270913	MajorDMR-18-248837	2
chr7	87279115	87279332	MajorDMR-18-248838	3
chr7	87311679	87312135	MajorDMR-18-248839	2
chr7	87426981	87427168	MajorDMR-18-248840	4
chr7	87436716	87436810	MajorDMR-18-248841	2
chr7	87439112	87439551	MajorDMR-18-248842	2
chr7	87507630	87507676	MajorDMR-18-248843	2
chr7	87512039	87512467	MajorDMR-18-248844	2
chr7	87561282	87561384	MajorDMR-18-248845	2
chr7	87563051	87563063	MajorDMR-18-248846	2
chr7	87578678	87578835	MajorDMR-18-248847	2
chr7	87592710	87592932	MajorDMR-18-248848	2
chr7	87685754	87685844	MajorDMR-18-248849	2
chr7	87711342	87711494	MajorDMR-18-248850	2
chr7	87717140	87717364	MajorDMR-18-248851	2
chr7	87720165	87720493	MajorDMR-18-248852	2
chr7	87721374	87721619	MajorDMR-18-248853	2
chr7	87724856	87725307	MajorDMR-18-248854	2
chr7	87746873	87747048	MajorDMR-18-248855	2
chr7	87777175	87777299	MajorDMR-18-248856	2
chr7	87778787	87778913	MajorDMR-18-248857	2
chr7	87780696	87781021	MajorDMR-18-248858	4
chr7	87796767	87797062	MajorDMR-18-248859	4
chr7	87814268	87814368	MajorDMR-18-248860	4
chr7	87829729	87830049	MajorDMR-18-248861	4
chr7	87839479	87839712	MajorDMR-18-248862	3
chr7	87850479	87850812	MajorDMR-18-248863	7
chr7	87853992	87854446	MajorDMR-18-248864	2
chr7	87861659	87861674	MajorDMR-18-248865	2
chr7	87867636	87867643	MajorDMR-18-248866	2
chr7	87931904	87932027	MajorDMR-18-248867	4
chr7	87943419	87943652	MajorDMR-18-248868	2
chr7	87963682	87963948	MajorDMR-18-248869	4
chr7	87970699	87970854	MajorDMR-18-248870	2
chr7	87980920	87981104	MajorDMR-18-248871	3
chr7	87987660	87987682	MajorDMR-18-248872	2
chr7	87992741	87992830	MajorDMR-18-248873	2
chr7	87993812	87994263	MajorDMR-18-248874	5
chr7	87994915	87994993	MajorDMR-18-248875	3
chr7	88017869	88018207	MajorDMR-18-248876	2
chr7	88061310	88062343	MajorDMR-18-248877	6
chr7	88076344	88076911	MajorDMR-18-248878	6
chr7	88082088	88082359	MajorDMR-18-248879	3
chr7	88115279	88115355	MajorDMR-18-248880	2
chr7	88125232	88125592	MajorDMR-18-248881	2
chr7	88129718	88129906	MajorDMR-18-248882	3
chr7	88169307	88170028	MajorDMR-18-248883	6
chr7	88177416	88177445	MajorDMR-18-248884	2
chr7	88191748	88192598	MajorDMR-18-248885	9
chr7	88194379	88194510	MajorDMR-18-248886	4
chr7	88230733	88231279	MajorDMR-18-248887	4
chr7	88244247	88244332	MajorDMR-18-248888	2
chr7	88258366	88258519	MajorDMR-18-248889	4
chr7	88260571	88260583	MajorDMR-18-248890	2
chr7	88263725	88264351	MajorDMR-18-248891	3
chr7	88268034	88268373	MajorDMR-18-248892	7
chr7	88310711	88310737	MajorDMR-18-248893	2
chr7	88430667	88430990	MajorDMR-18-248894	3
chr7	88449814	88450121	MajorDMR-18-248895	2
chr7	88457003	88457057	MajorDMR-18-248896	2
chr7	88464342	88464660	MajorDMR-18-248897	4
chr7	88508332	88508509	MajorDMR-18-248898	2
chr7	88511029	88512025	MajorDMR-18-248899	7
chr7	88514683	88514718	MajorDMR-18-248900	2
chr7	88520284	88520358	MajorDMR-18-248901	2
chr7	88552471	88552559	MajorDMR-18-248902	2
chr7	88572454	88572464	MajorDMR-18-248903	2
chr7	88614878	88614983	MajorDMR-18-248904	2
chr7	88657841	88657938	MajorDMR-18-248905	2
chr7	88691371	88691564	MajorDMR-18-248906	2
chr7	88709929	88710389	MajorDMR-18-248907	3
chr7	88714453	88714845	MajorDMR-18-248908	3
chr7	88720356	88720809	MajorDMR-18-248909	2
chr7	88740708	88740797	MajorDMR-18-248910	2
chr7	88762898	88763507	MajorDMR-18-248911	4
chr7	88802252	88802322	MajorDMR-18-248912	2
chr7	88870311	88870402	MajorDMR-18-248913	2
chr7	88925837	88925930	MajorDMR-18-248914	2
chr7	88960653	88960928	MajorDMR-18-248915	4
chr7	88964848	88965530	MajorDMR-18-248916	4
chr7	88969404	88969792	MajorDMR-18-248917	4
chr7	89016168	89016269	MajorDMR-18-248918	2
chr7	89030067	89030107	MajorDMR-18-248919	2
chr7	89058383	89058533	MajorDMR-18-248920	2
chr7	89059332	89059358	MajorDMR-18-248921	2
chr7	89093564	89093710	MajorDMR-18-248922	2
chr7	89132267	89132496	MajorDMR-18-248923	5
chr7	89183669	89183702	MajorDMR-18-248924	2
chr7	89185169	89185425	MajorDMR-18-248925	4
chr7	89212194	89212277	MajorDMR-18-248926	2
chr7	89234483	89235049	MajorDMR-18-248927	6
chr7	89258924	89259011	MajorDMR-18-248928	3
chr7	89275088	89275568	MajorDMR-18-248929	2
chr7	89287786	89288235	MajorDMR-18-248930	2
chr7	89291118	89291580	MajorDMR-18-248931	2
chr7	89296541	89296997	MajorDMR-18-248932	3
chr7	89302297	89302885	MajorDMR-18-248933	3
chr7	89313333	89313386	MajorDMR-18-248934	2
chr7	89319733	89319896	MajorDMR-18-248935	4
chr7	89333022	89333044	MajorDMR-18-248936	2
chr7	89356367	89356409	MajorDMR-18-248937	2
chr7	89360970	89361358	MajorDMR-18-248938	4
chr7	89386164	89386314	MajorDMR-18-248939	2
chr7	89422568	89422734	MajorDMR-18-248940	2
chr7	89426135	89426198	MajorDMR-18-248941	3
chr7	89460482	89460716	MajorDMR-18-248942	4
chr7	89469416	89469583	MajorDMR-18-248943	3
chr7	89494084	89494274	MajorDMR-18-248944	3
chr7	89499443	89499753	MajorDMR-18-248945	2
chr7	89516852	89516984	MajorDMR-18-248946	2
chr7	89537651	89538583	MajorDMR-18-248947	4
chr7	89543949	89544392	MajorDMR-18-248948	4
chr7	89556995	89557258	MajorDMR-18-248949	2
chr7	89603796	89603902	MajorDMR-18-248950	3
chr7	89637186	89637812	MajorDMR-18-248951	4
chr7	89647274	89647314	MajorDMR-18-248952	2
chr7	89659096	89659193	MajorDMR-18-248953	3
chr7	89661438	89661559	MajorDMR-18-248954	2
chr7	89689498	89689907	MajorDMR-18-248955	3
chr7	89690469	89690572	MajorDMR-18-248956	2
chr7	89696502	89696772	MajorDMR-18-248957	5
chr7	89699752	89699869	MajorDMR-18-248958	2
chr7	89762353	89762640	MajorDMR-18-248959	2
chr7	89780620	89781087	MajorDMR-18-248960	2
chr7	89794816	89795171	MajorDMR-18-248961	3
chr7	89854070	89854080	MajorDMR-18-248962	2
chr7	89873262	89873372	MajorDMR-18-248963	2
chr7	89901624	89901743	MajorDMR-18-248964	2
chr7	89945859	89945991	MajorDMR-18-248965	3
chr7	89961713	89961878	MajorDMR-18-248966	2
chr7	89969680	89969813	MajorDMR-18-248967	2
chr7	90036401	90036861	MajorDMR-18-248968	6
chr7	90099782	90100018	MajorDMR-18-248969	4
chr7	90114818	90115356	MajorDMR-18-248970	3
chr7	90131921	90132120	MajorDMR-18-248971	4
chr7	90142102	90142343	MajorDMR-18-248972	3
chr7	90149931	90150137	MajorDMR-18-248973	3
chr7	90161635	90162455	MajorDMR-18-248974	3
chr7	90198644	90198652	MajorDMR-18-248975	2
chr7	90203618	90203968	MajorDMR-18-248976	2
chr7	90226929	90227608	MajorDMR-18-248977	10
chr7	90234584	90234824	MajorDMR-18-248978	3
chr7	90254094	90255162	MajorDMR-18-248979	10
chr7	90272946	90272976	MajorDMR-18-248980	4
chr7	90284945	90285107	MajorDMR-18-248981	2
chr7	90289217	90289271	MajorDMR-18-248982	3
chr7	90290977	90291361	MajorDMR-18-248983	3
chr7	90306460	90308477	MajorDMR-18-248984	16
chr7	90309964	90310771	MajorDMR-18-248985	9
chr7	90329446	90329856	MajorDMR-18-248986	9
chr7	90342427	90343061	MajorDMR-18-248987	3
chr7	90346289	90347126	MajorDMR-18-248988	5
chr7	90350401	90351353	MajorDMR-18-248989	9
chr7	90386965	90387005	MajorDMR-18-248990	2
chr7	90387941	90388389	MajorDMR-18-248991	2
chr7	90394789	90395126	MajorDMR-18-248992	3
chr7	90396026	90396357	MajorDMR-18-248993	3
chr7	90397740	90397937	MajorDMR-18-248994	3
chr7	90401934	90402155	MajorDMR-18-248995	4
chr7	90406797	90406969	MajorDMR-18-248996	3
chr7	90423023	90423325	MajorDMR-18-248997	4
chr7	90445681	90445743	MajorDMR-18-248998	2
chr7	90447199	90447357	MajorDMR-18-248999	2
chr7	90451242	90451555	MajorDMR-18-249000	3
chr7	90459845	90459878	MajorDMR-18-249001	3
chr7	90471609	90471963	MajorDMR-18-249002	3
chr7	90478211	90478228	MajorDMR-18-249003	2
chr7	90485856	90485866	MajorDMR-18-249004	2
chr7	90524960	90524969	MajorDMR-18-249005	2
chr7	90543515	90543678	MajorDMR-18-249006	3
chr7	90549244	90549620	MajorDMR-18-249007	2
chr7	90574708	90574802	MajorDMR-18-249008	2
chr7	90576169	90576471	MajorDMR-18-249009	3
chr7	90581543	90581894	MajorDMR-18-249010	4
chr7	90588324	90588518	MajorDMR-18-249011	4
chr7	90661279	90661318	MajorDMR-18-249012	2
chr7	90672535	90672983	MajorDMR-18-249013	3
chr7	90676443	90676484	MajorDMR-18-249014	2
chr7	90694298	90694511	MajorDMR-18-249015	2
chr7	90695029	90695362	MajorDMR-18-249016	2
chr7	90704866	90705130	MajorDMR-18-249017	2
chr7	90708748	90708864	MajorDMR-18-249018	2
chr7	90714156	90714169	MajorDMR-18-249019	3
chr7	90730976	90731519	MajorDMR-18-249020	3
chr7	90754433	90754504	MajorDMR-18-249021	3
chr7	90756233	90756333	MajorDMR-18-249022	3
chr7	90766662	90766838	MajorDMR-18-249023	2
chr7	90793717	90794132	MajorDMR-18-249024	3
chr7	90798225	90798589	MajorDMR-18-249025	8
chr7	90812147	90812332	MajorDMR-18-249026	3
chr7	90814424	90814453	MajorDMR-18-249027	2
chr7	90830975	90831351	MajorDMR-18-249028	4
chr7	90841759	90841834	MajorDMR-18-249029	3
chr7	90857714	90858165	MajorDMR-18-249030	4
chr7	90870778	90870942	MajorDMR-18-249031	4
chr7	90892144	90892922	MajorDMR-18-249032	13
chr7	90914732	90914794	MajorDMR-18-249033	2
chr7	90915352	90915919	MajorDMR-18-249034	5
chr7	90918663	90919420	MajorDMR-18-249035	6
chr7	90929193	90929281	MajorDMR-18-249036	2
chr7	90931202	90931458	MajorDMR-18-249037	3
chr7	90971948	90972011	MajorDMR-18-249038	3
chr7	90973846	90974085	MajorDMR-18-249039	6
chr7	90985157	90985554	MajorDMR-18-249040	4
chr7	91007076	91007900	MajorDMR-18-249041	5
chr7	91009921	91009940	MajorDMR-18-249042	2
chr7	91011910	91011955	MajorDMR-18-249043	3
chr7	91027087	91027111	MajorDMR-18-249044	2
chr7	91050418	91050536	MajorDMR-18-249045	3
chr7	91053595	91054222	MajorDMR-18-249046	4
chr7	91055919	91056056	MajorDMR-18-249047	3
chr7	91133637	91134525	MajorDMR-18-249048	4
chr7	91146880	91147426	MajorDMR-18-249049	3
chr7	91148760	91149340	MajorDMR-18-249050	7
chr7	91152143	91152338	MajorDMR-18-249051	2
chr7	91167030	91167199	MajorDMR-18-249052	3
chr7	91171267	91171918	MajorDMR-18-249053	3
chr7	91173965	91174029	MajorDMR-18-249054	2
chr7	91174805	91174894	MajorDMR-18-249055	2
chr7	91187345	91187433	MajorDMR-18-249056	2
chr7	91194929	91195746	MajorDMR-18-249057	11
chr7	91248270	91249119	MajorDMR-18-249058	6
chr7	91251695	91251775	MajorDMR-18-249059	2
chr7	91262065	91262443	MajorDMR-18-249060	5
chr7	91263863	91263983	MajorDMR-18-249061	2
chr7	91267395	91268199	MajorDMR-18-249062	8
chr7	91270668	91270757	MajorDMR-18-249063	2
chr7	91272345	91273416	MajorDMR-18-249064	6
chr7	91303879	91303981	MajorDMR-18-249065	2
chr7	91321189	91322792	MajorDMR-18-249066	10
chr7	91324414	91324548	MajorDMR-18-249067	2
chr7	91357192	91357383	MajorDMR-18-249068	2
chr7	91401965	91402052	MajorDMR-18-249069	3
chr7	91406659	91407180	MajorDMR-18-249070	4
chr7	91427611	91427936	MajorDMR-18-249071	3
chr7	91456889	91456920	MajorDMR-18-249072	2
chr7	91458492	91458597	MajorDMR-18-249073	2
chr7	91467070	91467167	MajorDMR-18-249074	2
chr7	91476635	91477226	MajorDMR-18-249075	5
chr7	91506230	91506266	MajorDMR-18-249076	2
chr7	91512817	91513111	MajorDMR-18-249077	2
chr7	91521695	91522267	MajorDMR-18-249078	5
chr7	91552250	91552330	MajorDMR-18-249079	2
chr7	91569085	91569289	MajorDMR-18-249080	4
chr7	91574768	91575152	MajorDMR-18-249081	2
chr7	91579611	91579735	MajorDMR-18-249082	5
chr7	91581446	91581538	MajorDMR-18-249083	3
chr7	91583326	91583335	MajorDMR-18-249084	2
chr7	91589386	91589571	MajorDMR-18-249085	3
chr7	91603002	91603102	MajorDMR-18-249086	3
chr7	91606863	91607196	MajorDMR-18-249087	2
chr7	91614379	91614790	MajorDMR-18-249088	2
chr7	91623401	91623462	MajorDMR-18-249089	2
chr7	91630433	91630628	MajorDMR-18-249090	5
chr7	91631129	91631177	MajorDMR-18-249091	2
chr7	91686748	91687108	MajorDMR-18-249092	3
chr7	91690583	91690677	MajorDMR-18-249093	4
chr7	91691588	91691801	MajorDMR-18-249094	3
chr7	91749797	91749893	MajorDMR-18-249095	4
chr7	91760055	91760655	MajorDMR-18-249096	5
chr7	91804025	91804031	MajorDMR-18-249097	2
chr7	91841925	91841957	MajorDMR-18-249098	3
chr7	91863834	91863872	MajorDMR-18-249099	2
chr7	91871197	91871404	MajorDMR-18-249100	3
chr7	91873234	91873454	MajorDMR-18-249101	3
chr7	91880662	91881195	MajorDMR-18-249102	3
chr7	91882047	91882057	MajorDMR-18-249103	2
chr7	91894792	91894931	MajorDMR-18-249104	2
chr7	91908331	91908740	MajorDMR-18-249105	5
chr7	91913666	91914094	MajorDMR-18-249106	2
chr7	91923193	91923392	MajorDMR-18-249107	2
chr7	91926546	91926604	MajorDMR-18-249108	2
chr7	91928241	91928300	MajorDMR-18-249109	3
chr7	91933696	91933772	MajorDMR-18-249110	3
chr7	91952397	91952405	MajorDMR-18-249111	2
chr7	91957126	91957206	MajorDMR-18-249112	2
chr7	91966471	91966663	MajorDMR-18-249113	2
chr7	91987833	91987971	MajorDMR-18-249114	2
chr7	91997798	91998069	MajorDMR-18-249115	5
chr7	92007728	92008191	MajorDMR-18-249116	2
chr7	92032696	92033549	MajorDMR-18-249117	3
chr7	92036745	92036828	MajorDMR-18-249118	2
chr7	92037412	92037470	MajorDMR-18-249119	2
chr7	92043301	92043361	MajorDMR-18-249120	2
chr7	92051124	92051585	MajorDMR-18-249121	2
chr7	92065738	92066562	MajorDMR-18-249122	3
chr7	92069891	92070215	MajorDMR-18-249123	3
chr7	92083143	92083220	MajorDMR-18-249124	2
chr7	92118939	92119042	MajorDMR-18-249125	2
chr7	92120680	92120957	MajorDMR-18-249126	3
chr7	92123880	92123885	MajorDMR-18-249127	2
chr7	92127327	92127556	MajorDMR-18-249128	4
chr7	92134056	92134096	MajorDMR-18-249129	3
chr7	92141330	92141440	MajorDMR-18-249130	4
chr7	92161526	92161608	MajorDMR-18-249131	3
chr7	92163722	92164142	MajorDMR-18-249132	7
chr7	92177127	92177404	MajorDMR-18-249133	2
chr7	92178049	92178571	MajorDMR-18-249134	3
chr7	92179670	92179696	MajorDMR-18-249135	2
chr7	92185554	92185762	MajorDMR-18-249136	2
chr7	92196875	92197181	MajorDMR-18-249137	6
chr7	92207068	92207291	MajorDMR-18-249138	3
chr7	92214022	92214166	MajorDMR-18-249139	3
chr7	92225985	92226211	MajorDMR-18-249140	4
chr7	92238476	92238481	MajorDMR-18-249141	2
chr7	92241740	92242244	MajorDMR-18-249142	4
chr7	92243190	92243327	MajorDMR-18-249143	3
chr7	92243964	92244491	MajorDMR-18-249144	7
chr7	92252099	92252182	MajorDMR-18-249145	2
chr7	92268475	92269171	MajorDMR-18-249146	10
chr7	92274109	92274897	MajorDMR-18-249147	9
chr7	92276352	92277992	MajorDMR-18-249148	10
chr7	92279989	92280118	MajorDMR-18-249149	2
chr7	92293877	92294067	MajorDMR-18-249150	2
chr7	92307406	92307747	MajorDMR-18-249151	4
chr7	92311017	92311217	MajorDMR-18-249152	2
chr7	92324837	92325670	MajorDMR-18-249153	15
chr7	92327469	92328053	MajorDMR-18-249154	13
chr7	92330316	92330481	MajorDMR-18-249155	2
chr7	92336170	92336185	MajorDMR-18-249156	2
chr7	92340131	92340263	MajorDMR-18-249157	3
chr7	92346944	92348249	MajorDMR-18-249158	27
chr7	92352148	92352274	MajorDMR-18-249159	2
chr7	92369622	92370192	MajorDMR-18-249160	7
chr7	92384171	92385789	MajorDMR-18-249161	14
chr7	92397581	92398582	MajorDMR-18-249162	7
chr7	92410506	92411119	MajorDMR-18-249163	4
chr7	92427184	92427368	MajorDMR-18-249164	3
chr7	92442567	92442905	MajorDMR-18-249165	2
chr7	92453534	92453858	MajorDMR-18-249166	2
chr7	92456988	92456995	MajorDMR-18-249167	2
chr7	92469745	92469916	MajorDMR-18-249168	4
chr7	92481145	92481260	MajorDMR-18-249169	2
chr7	92534095	92534549	MajorDMR-18-249170	5
chr7	92546306	92546495	MajorDMR-18-249171	3
chr7	92556602	92556911	MajorDMR-18-249172	3
chr7	92572723	92574234	MajorDMR-18-249173	12
chr7	92583014	92583202	MajorDMR-18-249174	2
chr7	92584609	92584777	MajorDMR-18-249175	3
chr7	92586685	92586928	MajorDMR-18-249176	2
chr7	92592636	92593131	MajorDMR-18-249177	6
chr7	92638103	92638523	MajorDMR-18-249178	5
chr7	92645675	92645768	MajorDMR-18-249179	2
chr7	92651592	92651613	MajorDMR-18-249180	3
chr7	92672616	92673922	MajorDMR-18-249181	21
chr7	92676056	92676259	MajorDMR-18-249182	4
chr7	92683787	92684506	MajorDMR-18-249183	4
chr7	92747372	92747456	MajorDMR-18-249184	2
chr7	92748760	92748782	MajorDMR-18-249185	2
chr7	92774814	92774906	MajorDMR-18-249186	3
chr7	92785600	92785980	MajorDMR-18-249187	2
chr7	92809361	92810185	MajorDMR-18-249188	7
chr7	92823721	92824012	MajorDMR-18-249189	2
chr7	92834749	92834838	MajorDMR-18-249190	2
chr7	92843766	92843925	MajorDMR-18-249191	2
chr7	92847313	92847488	MajorDMR-18-249192	2
chr7	92849681	92849770	MajorDMR-18-249193	2
chr7	92855236	92855730	MajorDMR-18-249194	2
chr7	92867522	92867684	MajorDMR-18-249195	4
chr7	92879211	92879238	MajorDMR-18-249196	2
chr7	92881861	92882289	MajorDMR-18-249197	3
chr7	92895928	92896431	MajorDMR-18-249198	3
chr7	92914611	92914787	MajorDMR-18-249199	2
chr7	92950704	92950835	MajorDMR-18-249200	2
chr7	92968246	92968505	MajorDMR-18-249201	2
chr7	92985560	92985810	MajorDMR-18-249202	4
chr7	93003790	93004150	MajorDMR-18-249203	3
chr7	93007662	93008127	MajorDMR-18-249204	7
chr7	93016429	93016654	MajorDMR-18-249205	2
chr7	93023004	93023155	MajorDMR-18-249206	2
chr7	93036841	93037174	MajorDMR-18-249207	2
chr7	93072104	93072415	MajorDMR-18-249208	2
chr7	93087974	93088041	MajorDMR-18-249209	2
chr7	93090671	93090749	MajorDMR-18-249210	2
chr7	93100460	93101466	MajorDMR-18-249211	6
chr7	93105024	93106018	MajorDMR-18-249212	4
chr7	93116126	93116448	MajorDMR-18-249213	3
chr7	93125617	93125797	MajorDMR-18-249214	2
chr7	93164773	93164898	MajorDMR-18-249215	2
chr7	93165639	93165905	MajorDMR-18-249216	3
chr7	93180558	93180707	MajorDMR-18-249217	4
chr7	93188092	93188126	MajorDMR-18-249218	2
chr7	93193039	93193072	MajorDMR-18-249219	2
chr7	93205283	93205296	MajorDMR-18-249220	2
chr7	93205904	93205938	MajorDMR-18-249221	2
chr7	93208146	93208570	MajorDMR-18-249222	3
chr7	93209705	93210504	MajorDMR-18-249223	4
chr7	93214750	93215141	MajorDMR-18-249224	3
chr7	93222386	93223211	MajorDMR-18-249225	3
chr7	93246157	93246507	MajorDMR-18-249226	3
chr7	93247347	93247368	MajorDMR-18-249227	2
chr7	93277321	93277498	MajorDMR-18-249228	2
chr7	93282023	93283030	MajorDMR-18-249229	7
chr7	93299236	93299626	MajorDMR-18-249230	6
chr7	93305787	93305983	MajorDMR-18-249231	2
chr7	93321122	93321425	MajorDMR-18-249232	2
chr7	93343036	93343341	MajorDMR-18-249233	2
chr7	93344690	93344855	MajorDMR-18-249234	4
chr7	93352956	93353468	MajorDMR-18-249235	4
chr7	93355454	93355821	MajorDMR-18-249236	5
chr7	93359300	93359432	MajorDMR-18-249237	4
chr7	93391961	93392368	MajorDMR-18-249238	3
chr7	93402674	93402979	MajorDMR-18-249239	2
chr7	93414678	93414986	MajorDMR-18-249240	2
chr7	93429382	93429400	MajorDMR-18-249241	2
chr7	93447100	93447356	MajorDMR-18-249242	3
chr7	93462783	93463151	MajorDMR-18-249243	4
chr7	93465587	93465716	MajorDMR-18-249244	3
chr7	93472338	93472396	MajorDMR-18-249245	2
chr7	93518516	93518893	MajorDMR-18-249246	3
chr7	93545811	93545996	MajorDMR-18-249247	2
chr7	93550599	93551938	MajorDMR-18-249248	7
chr7	93552742	93552746	MajorDMR-18-249249	2
chr7	93578984	93579332	MajorDMR-18-249250	2
chr7	93583386	93583564	MajorDMR-18-249251	2
chr7	93588941	93588962	MajorDMR-18-249252	2
chr7	93606926	93606961	MajorDMR-18-249253	2
chr7	93652143	93652573	MajorDMR-18-249254	4
chr7	93668983	93670238	MajorDMR-18-249255	15
chr7	93678447	93678456	MajorDMR-18-249256	2
chr7	93679122	93679171	MajorDMR-18-249257	2
chr7	93681889	93683180	MajorDMR-18-249258	7
chr7	93686098	93686470	MajorDMR-18-249259	4
chr7	93689118	93689497	MajorDMR-18-249260	3
chr7	93690313	93690793	MajorDMR-18-249261	3
chr7	93709974	93709985	MajorDMR-18-249262	2
chr7	93718361	93718681	MajorDMR-18-249263	2
chr7	93722452	93722764	MajorDMR-18-249264	2
chr7	93758626	93759100	MajorDMR-18-249265	3
chr7	93762881	93763165	MajorDMR-18-249266	4
chr7	93766779	93766798	MajorDMR-18-249267	2
chr7	93770665	93770786	MajorDMR-18-249268	2
chr7	93806951	93807240	MajorDMR-18-249269	2
chr7	93844319	93844415	MajorDMR-18-249270	2
chr7	93846124	93846615	MajorDMR-18-249271	5
chr7	93852788	93852890	MajorDMR-18-249272	2
chr7	93853409	93853643	MajorDMR-18-249273	5
chr7	93866838	93867000	MajorDMR-18-249274	2
chr7	93868996	93869394	MajorDMR-18-249275	4
chr7	93870220	93870475	MajorDMR-18-249276	5
chr7	93887876	93888414	MajorDMR-18-249277	4
chr7	93910208	93910571	MajorDMR-18-249278	2
chr7	93918729	93919210	MajorDMR-18-249279	3
chr7	93930301	93930851	MajorDMR-18-249280	3
chr7	93932898	93933376	MajorDMR-18-249281	8
chr7	93938809	93938922	MajorDMR-18-249282	4
chr7	93943554	93944538	MajorDMR-18-249283	4
chr7	93970669	93971052	MajorDMR-18-249284	4
chr7	93976125	93976266	MajorDMR-18-249285	2
chr7	93982564	93982663	MajorDMR-18-249286	2
chr7	93997696	93998101	MajorDMR-18-249287	5
chr7	93999745	93999773	MajorDMR-18-249288	2
chr7	94000657	94000720	MajorDMR-18-249289	2
chr7	94003730	94005122	MajorDMR-18-249290	11
chr7	94007799	94007856	MajorDMR-18-249291	2
chr7	94014285	94014484	MajorDMR-18-249292	3
chr7	94021510	94021634	MajorDMR-18-249293	3
chr7	94023611	94025013	MajorDMR-18-249294	19
chr7	94043870	94044194	MajorDMR-18-249295	3
chr7	94110557	94111128	MajorDMR-18-249296	5
chr7	94114756	94114871	MajorDMR-18-249297	4
chr7	94142369	94142387	MajorDMR-18-249298	3
chr7	94149209	94149373	MajorDMR-18-249299	2
chr7	94159691	94159700	MajorDMR-18-249300	2
chr7	94178032	94178054	MajorDMR-18-249301	2
chr7	94217242	94217548	MajorDMR-18-249302	3
chr7	94228091	94228226	MajorDMR-18-249303	3
chr7	94229969	94230051	MajorDMR-18-249304	2
chr7	94248122	94248262	MajorDMR-18-249305	2
chr7	94262922	94263118	MajorDMR-18-249306	3
chr7	94263672	94264062	MajorDMR-18-249307	9
chr7	94277610	94280110	MajorDMR-18-249308	18
chr7	94280668	94281513	MajorDMR-18-249309	10
chr7	94282173	94282426	MajorDMR-18-249310	2
chr7	94283268	94283372	MajorDMR-18-249311	2
chr7	94305729	94305751	MajorDMR-18-249312	2
chr7	94327598	94327931	MajorDMR-18-249313	2
chr7	94331232	94331511	MajorDMR-18-249314	2
chr7	94337280	94337428	MajorDMR-18-249315	2
chr7	94384466	94384499	MajorDMR-18-249316	2
chr7	94410582	94410791	MajorDMR-18-249317	2
chr7	94511233	94512020	MajorDMR-18-249318	5
chr7	94539658	94540006	MajorDMR-18-249319	6
chr7	94586458	94587117	MajorDMR-18-249320	3
chr7	94591067	94591093	MajorDMR-18-249321	2
chr7	94591913	94592146	MajorDMR-18-249322	3
chr7	94603766	94604008	MajorDMR-18-249323	4
chr7	94610238	94610585	MajorDMR-18-249324	3
chr7	94621491	94621691	MajorDMR-18-249325	2
chr7	94623170	94623706	MajorDMR-18-249326	4
chr7	94630632	94630696	MajorDMR-18-249327	2
chr7	94631278	94631359	MajorDMR-18-249328	2
chr7	94632516	94632582	MajorDMR-18-249329	2
chr7	94643493	94644355	MajorDMR-18-249330	5
chr7	94670427	94670543	MajorDMR-18-249331	2
chr7	94672848	94673121	MajorDMR-18-249332	4
chr7	94675046	94675119	MajorDMR-18-249333	2
chr7	94676078	94676590	MajorDMR-18-249334	7
chr7	94680507	94680635	MajorDMR-18-249335	2
chr7	94724169	94724230	MajorDMR-18-249336	3
chr7	94746504	94746705	MajorDMR-18-249337	3
chr7	94754185	94754253	MajorDMR-18-249338	2
chr7	94780763	94780890	MajorDMR-18-249339	2
chr7	94790557	94790792	MajorDMR-18-249340	2
chr7	94796917	94797260	MajorDMR-18-249341	2
chr7	94830366	94830580	MajorDMR-18-249342	2
chr7	94838727	94839881	MajorDMR-18-249343	10
chr7	94846185	94846594	MajorDMR-18-249344	4
chr7	94848375	94849271	MajorDMR-18-249345	3
chr7	94854590	94855061	MajorDMR-18-249346	3
chr7	94864481	94864592	MajorDMR-18-249347	2
chr7	94880028	94880194	MajorDMR-18-249348	2
chr7	94915573	94915682	MajorDMR-18-249349	2
chr7	94921160	94921398	MajorDMR-18-249350	4
chr7	94924061	94924141	MajorDMR-18-249351	2
chr7	94928191	94928250	MajorDMR-18-249352	3
chr7	94933106	94933117	MajorDMR-18-249353	2
chr7	94938115	94938646	MajorDMR-18-249354	5
chr7	94947006	94947053	MajorDMR-18-249355	2
chr7	94948356	94948412	MajorDMR-18-249356	3
chr7	94956862	94957056	MajorDMR-18-249357	3
chr7	94987182	94987195	MajorDMR-18-249358	2
chr7	94995657	94995741	MajorDMR-18-249359	3
chr7	95018625	95019198	MajorDMR-18-249360	8
chr7	95033792	95034838	MajorDMR-18-249361	10
chr7	95050251	95050562	MajorDMR-18-249362	3
chr7	95053891	95054287	MajorDMR-18-249363	2
chr7	95056620	95057575	MajorDMR-18-249364	9
chr7	95063531	95064008	MajorDMR-18-249365	5
chr7	95064745	95065140	MajorDMR-18-249366	7
chr7	95068375	95068996	MajorDMR-18-249367	6
chr7	95074074	95074109	MajorDMR-18-249368	2
chr7	95099938	95100020	MajorDMR-18-249369	2
chr7	95102676	95103151	MajorDMR-18-249370	6
chr7	95105873	95106095	MajorDMR-18-249371	3
chr7	95106942	95106951	MajorDMR-18-249372	2
chr7	95133005	95133490	MajorDMR-18-249373	7
chr7	95134359	95134486	MajorDMR-18-249374	2
chr7	95138276	95139003	MajorDMR-18-249375	4
chr7	95140512	95140663	MajorDMR-18-249376	4
chr7	95145957	95146042	MajorDMR-18-249377	2
chr7	95149520	95149562	MajorDMR-18-249378	2
chr7	95153469	95153582	MajorDMR-18-249379	3
chr7	95155026	95157016	MajorDMR-18-249380	14
chr7	95161443	95161654	MajorDMR-18-249381	4
chr7	95169586	95169916	MajorDMR-18-249382	2
chr7	95174386	95174952	MajorDMR-18-249383	4
chr7	95176049	95177294	MajorDMR-18-249384	7
chr7	95178850	95180102	MajorDMR-18-249385	10
chr7	95181183	95181502	MajorDMR-18-249386	4
chr7	95184037	95184047	MajorDMR-18-249387	2
chr7	95217478	95217764	MajorDMR-18-249388	2
chr7	95219795	95220393	MajorDMR-18-249389	4
chr7	95224655	95225523	MajorDMR-18-249390	11
chr7	95226252	95226509	MajorDMR-18-249391	5
chr7	95232048	95232218	MajorDMR-18-249392	2
chr7	95237584	95239032	MajorDMR-18-249393	14
chr7	95313465	95313641	MajorDMR-18-249394	2
chr7	95315944	95317760	MajorDMR-18-249395	12
chr7	95318389	95318629	MajorDMR-18-249396	2
chr7	95346039	95346358	MajorDMR-18-249397	4
chr7	95352167	95352413	MajorDMR-18-249398	3
chr7	95380852	95381116	MajorDMR-18-249399	2
chr7	95387591	95387938	MajorDMR-18-249400	5
chr7	95406760	95407110	MajorDMR-18-249401	4
chr7	95433545	95433769	MajorDMR-18-249402	2
chr7	95441330	95441779	MajorDMR-18-249403	4
chr7	95458265	95458658	MajorDMR-18-249404	2
chr7	95480672	95480838	MajorDMR-18-249405	2
chr7	95495378	95495636	MajorDMR-18-249406	2
chr7	95503809	95504005	MajorDMR-18-249407	3
chr7	95516352	95516415	MajorDMR-18-249408	3
chr7	95532089	95532293	MajorDMR-18-249409	3
chr7	95536430	95536668	MajorDMR-18-249410	2
chr7	95557041	95557329	MajorDMR-18-249411	6
chr7	95569009	95569206	MajorDMR-18-249412	2
chr7	95583249	95583365	MajorDMR-18-249413	4
chr7	95592624	95593352	MajorDMR-18-249414	5
chr7	95622912	95622983	MajorDMR-18-249415	2
chr7	95632433	95632678	MajorDMR-18-249416	5
chr7	95666307	95666462	MajorDMR-18-249417	2
chr7	95676857	95677002	MajorDMR-18-249418	2
chr7	95690241	95690927	MajorDMR-18-249419	10
chr7	95705514	95705959	MajorDMR-18-249420	16
chr7	95709424	95709541	MajorDMR-18-249421	2
chr7	95713013	95713018	MajorDMR-18-249422	2
chr7	95726824	95727583	MajorDMR-18-249423	8
chr7	95745780	95746357	MajorDMR-18-249424	6
chr7	95747997	95748238	MajorDMR-18-249425	4
chr7	95757254	95757328	MajorDMR-18-249426	2
chr7	95761557	95761915	MajorDMR-18-249427	5
chr7	95766082	95766160	MajorDMR-18-249428	3
chr7	95770629	95771040	MajorDMR-18-249429	2
chr7	95776366	95776525	MajorDMR-18-249430	5
chr7	95788384	95788458	MajorDMR-18-249431	3
chr7	95796383	95796534	MajorDMR-18-249432	2
chr7	95798516	95799133	MajorDMR-18-249433	7
chr7	95803299	95803633	MajorDMR-18-249434	2
chr7	95804144	95804850	MajorDMR-18-249435	6
chr7	95812701	95813329	MajorDMR-18-249436	4
chr7	95827486	95827717	MajorDMR-18-249437	2
chr7	95830049	95830242	MajorDMR-18-249438	2
chr7	95836206	95836414	MajorDMR-18-249439	4
chr7	95838836	95838847	MajorDMR-18-249440	2
chr7	95841037	95841142	MajorDMR-18-249441	2
chr7	95862111	95862319	MajorDMR-18-249442	2
chr7	95863224	95864091	MajorDMR-18-249443	5
chr7	95865620	95865632	MajorDMR-18-249444	2
chr7	95867930	95868058	MajorDMR-18-249445	3
chr7	95869166	95869221	MajorDMR-18-249446	2
chr7	95870246	95870455	MajorDMR-18-249447	2
chr7	95871168	95871295	MajorDMR-18-249448	3
chr7	95874064	95874358	MajorDMR-18-249449	3
chr7	95875667	95875826	MajorDMR-18-249450	2
chr7	95882319	95883041	MajorDMR-18-249451	6
chr7	95907481	95907971	MajorDMR-18-249452	2
chr7	95914391	95914455	MajorDMR-18-249453	2
chr7	95921439	95921696	MajorDMR-18-249454	3
chr7	95939513	95939691	MajorDMR-18-249455	2
chr7	95941253	95941287	MajorDMR-18-249456	2
chr7	95946694	95946772	MajorDMR-18-249457	2
chr7	95975394	95975415	MajorDMR-18-249458	2
chr7	95982609	95982670	MajorDMR-18-249459	2
chr7	96009461	96009569	MajorDMR-18-249460	2
chr7	96020730	96020760	MajorDMR-18-249461	2
chr7	96024995	96025415	MajorDMR-18-249462	3
chr7	96030740	96030773	MajorDMR-18-249463	2
chr7	96044428	96044577	MajorDMR-18-249464	2
chr7	96050536	96050630	MajorDMR-18-249465	2
chr7	96051564	96051770	MajorDMR-18-249466	3
chr7	96055292	96055418	MajorDMR-18-249467	2
chr7	96057930	96058371	MajorDMR-18-249468	5
chr7	96069514	96069631	MajorDMR-18-249469	2
chr7	96070934	96071300	MajorDMR-18-249470	3
chr7	96075439	96076118	MajorDMR-18-249471	7
chr7	96089162	96089326	MajorDMR-18-249472	2
chr7	96108387	96108419	MajorDMR-18-249473	2
chr7	96111987	96112111	MajorDMR-18-249474	4
chr7	96119560	96120020	MajorDMR-18-249475	2
chr7	96124989	96125354	MajorDMR-18-249476	4
chr7	96141448	96142236	MajorDMR-18-249477	4
chr7	96155748	96157349	MajorDMR-18-249478	8
chr7	96175453	96175508	MajorDMR-18-249479	2
chr7	96176453	96176676	MajorDMR-18-249480	2
chr7	96219819	96220564	MajorDMR-18-249481	5
chr7	96221374	96221962	MajorDMR-18-249482	14
chr7	96224779	96224964	MajorDMR-18-249483	2
chr7	96225793	96226016	MajorDMR-18-249484	5
chr7	96234127	96235061	MajorDMR-18-249485	5
chr7	96286979	96287432	MajorDMR-18-249486	5
chr7	96300288	96300362	MajorDMR-18-249487	2
chr7	96319904	96320114	MajorDMR-18-249488	3
chr7	96325647	96325722	MajorDMR-18-249489	3
chr7	96327273	96327282	MajorDMR-18-249490	2
chr7	96330611	96330781	MajorDMR-18-249491	3
chr7	96348561	96348741	MajorDMR-18-249492	3
chr7	96353116	96353438	MajorDMR-18-249493	5
chr7	96363535	96363859	MajorDMR-18-249494	2
chr7	96369568	96369743	MajorDMR-18-249495	3
chr7	96372803	96372829	MajorDMR-18-249496	2
chr7	96400193	96400236	MajorDMR-18-249497	2
chr7	96401687	96401826	MajorDMR-18-249498	2
chr7	96403477	96403804	MajorDMR-18-249499	4
chr7	96415588	96416264	MajorDMR-18-249500	9
chr7	96418291	96418484	MajorDMR-18-249501	3
chr7	96429952	96430565	MajorDMR-18-249502	5
chr7	96434671	96434872	MajorDMR-18-249503	2
chr7	96450251	96450400	MajorDMR-18-249504	2
chr7	96463160	96463495	MajorDMR-18-249505	4
chr7	96467893	96468206	MajorDMR-18-249506	4
chr7	96511795	96511801	MajorDMR-18-249507	2
chr7	96516063	96516114	MajorDMR-18-249508	2
chr7	96524567	96524733	MajorDMR-18-249509	2
chr7	96531454	96531677	MajorDMR-18-249510	2
chr7	96537755	96538045	MajorDMR-18-249511	3
chr7	96543592	96543917	MajorDMR-18-249512	4
chr7	96550647	96551238	MajorDMR-18-249513	7
chr7	96562480	96562912	MajorDMR-18-249514	2
chr7	96564341	96565006	MajorDMR-18-249515	5
chr7	96570878	96571034	MajorDMR-18-249516	2
chr7	96575103	96575283	MajorDMR-18-249517	3
chr7	96594025	96594492	MajorDMR-18-249518	2
chr7	96596186	96596338	MajorDMR-18-249519	2
chr7	96606307	96606355	MajorDMR-18-249520	2
chr7	96610594	96610892	MajorDMR-18-249521	2
chr7	96617791	96618271	MajorDMR-18-249522	4
chr7	96622827	96623002	MajorDMR-18-249523	3
chr7	96631162	96631520	MajorDMR-18-249524	3
chr7	96636881	96636925	MajorDMR-18-249525	2
chr7	96663630	96663686	MajorDMR-18-249526	2
chr7	96664918	96665265	MajorDMR-18-249527	2
chr7	96672344	96672571	MajorDMR-18-249528	2
chr7	96679151	96679366	MajorDMR-18-249529	2
chr7	96688140	96688747	MajorDMR-18-249530	3
chr7	96694794	96694939	MajorDMR-18-249531	3
chr7	96696330	96696670	MajorDMR-18-249532	2
chr7	96699935	96700436	MajorDMR-18-249533	2
chr7	96719121	96719214	MajorDMR-18-249534	2
chr7	96723592	96724243	MajorDMR-18-249535	5
chr7	96732154	96732168	MajorDMR-18-249536	2
chr7	96734079	96734470	MajorDMR-18-249537	7
chr7	96743131	96743902	MajorDMR-18-249538	3
chr7	96755874	96755881	MajorDMR-18-249539	2
chr7	96758663	96759010	MajorDMR-18-249540	3
chr7	96762464	96762931	MajorDMR-18-249541	4
chr7	96783081	96783251	MajorDMR-18-249542	3
chr7	96792863	96793136	MajorDMR-18-249543	2
chr7	96796846	96796886	MajorDMR-18-249544	2
chr7	96814191	96814446	MajorDMR-18-249545	2
chr7	96829323	96829471	MajorDMR-18-249546	3
chr7	96837378	96837885	MajorDMR-18-249547	3
chr7	96844897	96845332	MajorDMR-18-249548	3
chr7	96857862	96857997	MajorDMR-18-249549	2
chr7	96867346	96867798	MajorDMR-18-249550	2
chr7	96870405	96870439	MajorDMR-18-249551	2
chr7	96872020	96872523	MajorDMR-18-249552	2
chr7	96880849	96880986	MajorDMR-18-249553	2
chr7	96891274	96891471	MajorDMR-18-249554	3
chr7	96897627	96898278	MajorDMR-18-249555	3
chr7	96901383	96901442	MajorDMR-18-249556	3
chr7	96909592	96909769	MajorDMR-18-249557	2
chr7	96910341	96910983	MajorDMR-18-249558	3
chr7	96917203	96917230	MajorDMR-18-249559	2
chr7	96935671	96935735	MajorDMR-18-249560	2
chr7	96937180	96937222	MajorDMR-18-249561	2
chr7	96943685	96943850	MajorDMR-18-249562	2
chr7	96945203	96946055	MajorDMR-18-249563	4
chr7	96946731	96947077	MajorDMR-18-249564	2
chr7	96957593	96957641	MajorDMR-18-249565	2
chr7	96958836	96958885	MajorDMR-18-249566	2
chr7	96975815	96976305	MajorDMR-18-249567	7
chr7	97001589	97001620	MajorDMR-18-249568	2
chr7	97003256	97003411	MajorDMR-18-249569	3
chr7	97009897	97010353	MajorDMR-18-249570	2
chr7	97020115	97020384	MajorDMR-18-249571	4
chr7	97022053	97022153	MajorDMR-18-249572	2
chr7	97035448	97035727	MajorDMR-18-249573	3
chr7	97042942	97043352	MajorDMR-18-249574	2
chr7	97055550	97056539	MajorDMR-18-249575	6
chr7	97059386	97059621	MajorDMR-18-249576	7
chr7	97060631	97060796	MajorDMR-18-249577	2
chr7	97075659	97076461	MajorDMR-18-249578	8
chr7	97083238	97083927	MajorDMR-18-249579	3
chr7	97094812	97095594	MajorDMR-18-249580	5
chr7	97096548	97096682	MajorDMR-18-249581	2
chr7	97109218	97109292	MajorDMR-18-249582	3
chr7	97110232	97110367	MajorDMR-18-249583	2
chr7	97119899	97120130	MajorDMR-18-249584	6
chr7	97128836	97129064	MajorDMR-18-249585	2
chr7	97131296	97131312	MajorDMR-18-249586	2
chr7	97136897	97137138	MajorDMR-18-249587	3
chr7	97148385	97148859	MajorDMR-18-249588	3
chr7	97154111	97154890	MajorDMR-18-249589	4
chr7	97158498	97158895	MajorDMR-18-249590	2
chr7	97168238	97168364	MajorDMR-18-249591	2
chr7	97171310	97171504	MajorDMR-18-249592	2
chr7	97182657	97182793	MajorDMR-18-249593	2
chr7	97185358	97185623	MajorDMR-18-249594	4
chr7	97197019	97197082	MajorDMR-18-249595	2
chr7	97202245	97202796	MajorDMR-18-249596	5
chr7	97222673	97222889	MajorDMR-18-249597	3
chr7	97238628	97238733	MajorDMR-18-249598	2
chr7	97240732	97241047	MajorDMR-18-249599	2
chr7	97252923	97253096	MajorDMR-18-249600	2
chr7	97256826	97257076	MajorDMR-18-249601	2
chr7	97279551	97279627	MajorDMR-18-249602	2
chr7	97289568	97289874	MajorDMR-18-249603	4
chr7	97296614	97297004	MajorDMR-18-249604	2
chr7	97309160	97310025	MajorDMR-18-249605	4
chr7	97310890	97311017	MajorDMR-18-249606	2
chr7	97318384	97319059	MajorDMR-18-249607	3
chr7	97347313	97347413	MajorDMR-18-249608	2
chr7	97351838	97351940	MajorDMR-18-249609	3
chr7	97359421	97359670	MajorDMR-18-249610	2
chr7	97365966	97366393	MajorDMR-18-249611	2
chr7	97380455	97381062	MajorDMR-18-249612	3
chr7	97388486	97389006	MajorDMR-18-249613	3
chr7	97399221	97399683	MajorDMR-18-249614	2
chr7	97400372	97400451	MajorDMR-18-249615	3
chr7	97401061	97402027	MajorDMR-18-249616	4
chr7	97406288	97406361	MajorDMR-18-249617	2
chr7	97408142	97408338	MajorDMR-18-249618	4
chr7	97409209	97409450	MajorDMR-18-249619	2
chr7	97422308	97422807	MajorDMR-18-249620	2
chr7	97425432	97425902	MajorDMR-18-249621	2
chr7	97426536	97426992	MajorDMR-18-249622	2
chr7	97444132	97444433	MajorDMR-18-249623	2
chr7	97447554	97447803	MajorDMR-18-249624	5
chr7	97461748	97462036	MajorDMR-18-249625	3
chr7	97469320	97469981	MajorDMR-18-249626	4
chr7	97474294	97474397	MajorDMR-18-249627	2
chr7	97494707	97495177	MajorDMR-18-249628	5
chr7	97499361	97499576	MajorDMR-18-249629	4
chr7	97503413	97503581	MajorDMR-18-249630	3
chr7	97504773	97504984	MajorDMR-18-249631	3
chr7	97517824	97517848	MajorDMR-18-249632	2
chr7	97555467	97555998	MajorDMR-18-249633	5
chr7	97581597	97581738	MajorDMR-18-249634	3
chr7	97584043	97584207	MajorDMR-18-249635	2
chr7	97612017	97612273	MajorDMR-18-249636	3
chr7	97619749	97620124	MajorDMR-18-249637	5
chr7	97627333	97627371	MajorDMR-18-249638	4
chr7	97634315	97634565	MajorDMR-18-249639	3
chr7	97638424	97638456	MajorDMR-18-249640	2
chr7	97644613	97644703	MajorDMR-18-249641	4
chr7	97659108	97659125	MajorDMR-18-249642	2
chr7	97683383	97683514	MajorDMR-18-249643	3
chr7	97688652	97688917	MajorDMR-18-249644	4
chr7	97696559	97696656	MajorDMR-18-249645	3
chr7	97707540	97707748	MajorDMR-18-249646	3
chr7	97715645	97715681	MajorDMR-18-249647	2
chr7	97734580	97734826	MajorDMR-18-249648	6
chr7	97739290	97739701	MajorDMR-18-249649	3
chr7	97740650	97740734	MajorDMR-18-249650	2
chr7	97751767	97751789	MajorDMR-18-249651	2
chr7	97752405	97752925	MajorDMR-18-249652	5
chr7	97755903	97756315	MajorDMR-18-249653	3
chr7	97764218	97764340	MajorDMR-18-249654	3
chr7	97793174	97793281	MajorDMR-18-249655	6
chr7	97794021	97794107	MajorDMR-18-249656	3
chr7	97795300	97795417	MajorDMR-18-249657	5
chr7	97800439	97800782	MajorDMR-18-249658	2
chr7	97805168	97805337	MajorDMR-18-249659	3
chr7	97807189	97807264	MajorDMR-18-249660	2
chr7	97822058	97822136	MajorDMR-18-249661	2
chr7	97834327	97834624	MajorDMR-18-249662	8
chr7	97843277	97843340	MajorDMR-18-249663	3
chr7	97847264	97847792	MajorDMR-18-249664	25
chr7	97855335	97855815	MajorDMR-18-249665	3
chr7	97862310	97862552	MajorDMR-18-249666	2
chr7	97870892	97870995	MajorDMR-18-249667	2
chr7	97884632	97884721	MajorDMR-18-249668	2
chr7	97904329	97904485	MajorDMR-18-249669	3
chr7	97907621	97908837	MajorDMR-18-249670	9
chr7	97913400	97914090	MajorDMR-18-249671	15
chr7	97924877	97925450	MajorDMR-18-249672	14
chr7	97926853	97927483	MajorDMR-18-249673	20
chr7	97941652	97941901	MajorDMR-18-249674	2
chr7	97948169	97948453	MajorDMR-18-249675	9
chr7	97959177	97959273	MajorDMR-18-249676	3
chr7	97960439	97960474	MajorDMR-18-249677	2
chr7	97963844	97963920	MajorDMR-18-249678	2
chr7	97975994	97976296	MajorDMR-18-249679	6
chr7	97990054	97990233	MajorDMR-18-249680	2
chr7	98016494	98016752	MajorDMR-18-249681	7
chr7	98023510	98023817	MajorDMR-18-249682	4
chr7	98028159	98029574	MajorDMR-18-249683	23
chr7	98030721	98031352	MajorDMR-18-249684	9
chr7	98042393	98042545	MajorDMR-18-249685	3
chr7	98045819	98046134	MajorDMR-18-249686	5
chr7	98046876	98047001	MajorDMR-18-249687	3
chr7	98060017	98060382	MajorDMR-18-249688	2
chr7	98070848	98071452	MajorDMR-18-249689	3
chr7	98076094	98076183	MajorDMR-18-249690	3
chr7	98077641	98078010	MajorDMR-18-249691	5
chr7	98090643	98090843	MajorDMR-18-249692	7
chr7	98092073	98092593	MajorDMR-18-249693	4
chr7	98094110	98094326	MajorDMR-18-249694	3
chr7	98101971	98102326	MajorDMR-18-249695	3
chr7	98106128	98106356	MajorDMR-18-249696	5
chr7	98117743	98117959	MajorDMR-18-249697	2
chr7	98130142	98130332	MajorDMR-18-249698	4
chr7	98134035	98134227	MajorDMR-18-249699	2
chr7	98139254	98139401	MajorDMR-18-249700	3
chr7	98143614	98143801	MajorDMR-18-249701	2
chr7	98147756	98148030	MajorDMR-18-249702	4
chr7	98151916	98152236	MajorDMR-18-249703	2
chr7	98155020	98155227	MajorDMR-18-249704	2
chr7	98159217	98159349	MajorDMR-18-249705	2
chr7	98159892	98160316	MajorDMR-18-249706	3
chr7	98160894	98161247	MajorDMR-18-249707	2
chr7	98169589	98169943	MajorDMR-18-249708	2
chr7	98170500	98170545	MajorDMR-18-249709	2
chr7	98178474	98178551	MajorDMR-18-249710	3
chr7	98181017	98181371	MajorDMR-18-249711	7
chr7	98182036	98182205	MajorDMR-18-249712	2
chr7	98183473	98184046	MajorDMR-18-249713	3
chr7	98184692	98184913	MajorDMR-18-249714	3
chr7	98186907	98187102	MajorDMR-18-249715	3
chr7	98189104	98189614	MajorDMR-18-249716	6
chr7	98192142	98192737	MajorDMR-18-249717	6
chr7	98194492	98194738	MajorDMR-18-249718	3
chr7	98197221	98197681	MajorDMR-18-249719	8
chr7	98198270	98198601	MajorDMR-18-249720	7
chr7	98199532	98199690	MajorDMR-18-249721	3
chr7	98200600	98201075	MajorDMR-18-249722	8
chr7	98201581	98201653	MajorDMR-18-249723	3
chr7	98208351	98208781	MajorDMR-18-249724	2
chr7	98212725	98212935	MajorDMR-18-249725	2
chr7	98220935	98221592	MajorDMR-18-249726	7
chr7	98223831	98224158	MajorDMR-18-249727	3
chr7	98225088	98225322	MajorDMR-18-249728	2
chr7	98230703	98230866	MajorDMR-18-249729	2
chr7	98231656	98231828	MajorDMR-18-249730	3
chr7	98239675	98239748	MajorDMR-18-249731	2
chr7	98251572	98251849	MajorDMR-18-249732	7
chr7	98255582	98256764	MajorDMR-18-249733	22
chr7	98257923	98259746	MajorDMR-18-249734	25
chr7	98270976	98271760	MajorDMR-18-249735	14
chr7	98290166	98290246	MajorDMR-18-249736	3
chr7	98294281	98294416	MajorDMR-18-249737	3
chr7	98297565	98297974	MajorDMR-18-249738	13
chr7	98298893	98299454	MajorDMR-18-249739	9
chr7	98299965	98300384	MajorDMR-18-249740	6
chr7	98301020	98301307	MajorDMR-18-249741	2
chr7	98303809	98304350	MajorDMR-18-249742	4
chr7	98310924	98311075	MajorDMR-18-249743	3
chr7	98314370	98315046	MajorDMR-18-249744	11
chr7	98316146	98317855	MajorDMR-18-249745	17
chr7	98333064	98333998	MajorDMR-18-249746	5
chr7	98335002	98335413	MajorDMR-18-249747	15
chr7	98348883	98349219	MajorDMR-18-249748	2
chr7	98356347	98356736	MajorDMR-18-249749	4
chr7	98358483	98358771	MajorDMR-18-249750	6
chr7	98359855	98360596	MajorDMR-18-249751	4
chr7	98365750	98365758	MajorDMR-18-249752	2
chr7	98367663	98367872	MajorDMR-18-249753	2
chr7	98370516	98370736	MajorDMR-18-249754	4
chr7	98371963	98372027	MajorDMR-18-249755	2
chr7	98373935	98374164	MajorDMR-18-249756	5
chr7	98377772	98377998	MajorDMR-18-249757	2
chr7	98383928	98385388	MajorDMR-18-249758	19
chr7	98388791	98388940	MajorDMR-18-249759	4
chr7	98399694	98400059	MajorDMR-18-249760	3
chr7	98404806	98405630	MajorDMR-18-249761	11
chr7	98407743	98407819	MajorDMR-18-249762	3
chr7	98408354	98408366	MajorDMR-18-249763	2
chr7	98411123	98411363	MajorDMR-18-249764	4
chr7	98413943	98414617	MajorDMR-18-249765	8
chr7	98416523	98416648	MajorDMR-18-249766	3
chr7	98429222	98429411	MajorDMR-18-249767	3
chr7	98432813	98433147	MajorDMR-18-249768	4
chr7	98434650	98435321	MajorDMR-18-249769	10
chr7	98436476	98436751	MajorDMR-18-249770	2
chr7	98438748	98439414	MajorDMR-18-249771	3
chr7	98451272	98451301	MajorDMR-18-249772	2
chr7	98507299	98507388	MajorDMR-18-249773	2
chr7	98522581	98522894	MajorDMR-18-249774	10
chr7	98532862	98533319	MajorDMR-18-249775	7
chr7	98540342	98541494	MajorDMR-18-249776	8
chr7	98543611	98543671	MajorDMR-18-249777	3
chr7	98546280	98546364	MajorDMR-18-249778	2
chr7	98548940	98549589	MajorDMR-18-249779	6
chr7	98554503	98555505	MajorDMR-18-249780	20
chr7	98561031	98561416	MajorDMR-18-249781	4
chr7	98562005	98562416	MajorDMR-18-249782	4
chr7	98567745	98567813	MajorDMR-18-249783	3
chr7	98572686	98573012	MajorDMR-18-249784	5
chr7	98581471	98581801	MajorDMR-18-249785	5
chr7	98602209	98602597	MajorDMR-18-249786	8
chr7	98603544	98603872	MajorDMR-18-249787	7
chr7	98612011	98612150	MajorDMR-18-249788	5
chr7	98626789	98627066	MajorDMR-18-249789	5
chr7	98632132	98632466	MajorDMR-18-249790	7
chr7	98633432	98634094	MajorDMR-18-249791	13
chr7	98637983	98638370	MajorDMR-18-249792	3
chr7	98639196	98639760	MajorDMR-18-249793	10
chr7	98640415	98641137	MajorDMR-18-249794	11
chr7	98643502	98643634	MajorDMR-18-249795	2
chr7	98644420	98644569	MajorDMR-18-249796	2
chr7	98645178	98645334	MajorDMR-18-249797	3
chr7	98653566	98653773	MajorDMR-18-249798	4
chr7	98660759	98661041	MajorDMR-18-249799	2
chr7	98664648	98664688	MajorDMR-18-249800	2
chr7	98666567	98667008	MajorDMR-18-249801	3
chr7	98667536	98668513	MajorDMR-18-249802	7
chr7	98675566	98675581	MajorDMR-18-249803	2
chr7	98676194	98677596	MajorDMR-18-249804	15
chr7	98684287	98684388	MajorDMR-18-249805	3
chr7	98685110	98685936	MajorDMR-18-249806	17
chr7	98687302	98687882	MajorDMR-18-249807	7
chr7	98689952	98690392	MajorDMR-18-249808	11
chr7	98693362	98694077	MajorDMR-18-249809	5
chr7	98695113	98695247	MajorDMR-18-249810	3
chr7	98696125	98697335	MajorDMR-18-249811	10
chr7	98704258	98704292	MajorDMR-18-249812	2
chr7	98705178	98706062	MajorDMR-18-249813	20
chr7	98707268	98707491	MajorDMR-18-249814	3
chr7	98708101	98708351	MajorDMR-18-249815	2
chr7	98722135	98722146	MajorDMR-18-249816	2
chr7	98724563	98725053	MajorDMR-18-249817	6
chr7	98725865	98725988	MajorDMR-18-249818	4
chr7	98728966	98729544	MajorDMR-18-249819	3
chr7	98730176	98730392	MajorDMR-18-249820	3
chr7	98733045	98733245	MajorDMR-18-249821	2
chr7	98735370	98736135	MajorDMR-18-249822	6
chr7	98737977	98738615	MajorDMR-18-249823	3
chr7	98743872	98743886	MajorDMR-18-249824	2
chr7	98744920	98744960	MajorDMR-18-249825	2
chr7	98760046	98760542	MajorDMR-18-249826	5
chr7	98778408	98779194	MajorDMR-18-249827	5
chr7	98782583	98782702	MajorDMR-18-249828	3
chr7	98787851	98787892	MajorDMR-18-249829	3
chr7	98800264	98800630	MajorDMR-18-249830	2
chr7	98810995	98811125	MajorDMR-18-249831	2
chr7	98812206	98812526	MajorDMR-18-249832	2
chr7	98818944	98818954	MajorDMR-18-249833	2
chr7	98826584	98826596	MajorDMR-18-249834	2
chr7	98832173	98832203	MajorDMR-18-249835	3
chr7	98846499	98846617	MajorDMR-18-249836	3
chr7	98848981	98849018	MajorDMR-18-249837	2
chr7	98849917	98850397	MajorDMR-18-249838	6
chr7	98851164	98851368	MajorDMR-18-249839	7
chr7	98853256	98853339	MajorDMR-18-249840	2
chr7	98857560	98857826	MajorDMR-18-249841	3
chr7	98861697	98861854	MajorDMR-18-249842	3
chr7	98865103	98865582	MajorDMR-18-249843	8
chr7	98868430	98868567	MajorDMR-18-249844	4
chr7	98882612	98883009	MajorDMR-18-249845	2
chr7	98888989	98889225	MajorDMR-18-249846	3
chr7	98905777	98905975	MajorDMR-18-249847	7
chr7	98910025	98910182	MajorDMR-18-249848	4
chr7	98918099	98918157	MajorDMR-18-249849	2
chr7	98919503	98920098	MajorDMR-18-249850	3
chr7	98955490	98956289	MajorDMR-18-249851	18
chr7	98970237	98970655	MajorDMR-18-249852	12
chr7	98971889	98971907	MajorDMR-18-249853	2
chr7	98991417	98991483	MajorDMR-18-249854	2
chr7	99002458	99002477	MajorDMR-18-249855	2
chr7	99015943	99016694	MajorDMR-18-249856	10
chr7	99021666	99021677	MajorDMR-18-249857	2
chr7	99037626	99038057	MajorDMR-18-249858	4
chr7	99039375	99040172	MajorDMR-18-249859	17
chr7	99043781	99044176	MajorDMR-18-249860	5
chr7	99050586	99050767	MajorDMR-18-249861	3
chr7	99051530	99051548	MajorDMR-18-249862	2
chr7	99052981	99055370	MajorDMR-18-249863	34
chr7	99057413	99057751	MajorDMR-18-249864	4
chr7	99058262	99058631	MajorDMR-18-249865	8
chr7	99059531	99059814	MajorDMR-18-249866	2
chr7	99061481	99061652	MajorDMR-18-249867	4
chr7	99062829	99063027	MajorDMR-18-249868	6
chr7	99067142	99068762	MajorDMR-18-249869	16
chr7	99073871	99074071	MajorDMR-18-249870	5
chr7	99076603	99077091	MajorDMR-18-249871	8
chr7	99078155	99079175	MajorDMR-18-249872	7
chr7	99084845	99084964	MajorDMR-18-249873	2
chr7	99096441	99096541	MajorDMR-18-249874	3
chr7	99155048	99155234	MajorDMR-18-249875	3
chr7	99158871	99159114	MajorDMR-18-249876	3
chr7	99170872	99171036	MajorDMR-18-249877	2
chr7	99174113	99174417	MajorDMR-18-249878	5
chr7	99176730	99177575	MajorDMR-18-249879	12
chr7	99179113	99179190	MajorDMR-18-249880	2
chr7	99199590	99200710	MajorDMR-18-249881	5
chr7	99202206	99202552	MajorDMR-18-249882	2
chr7	99208405	99209353	MajorDMR-18-249883	8
chr7	99223091	99223246	MajorDMR-18-249884	4
chr7	99263330	99263498	MajorDMR-18-249885	2
chr7	99272289	99272853	MajorDMR-18-249886	3
chr7	99277495	99277521	MajorDMR-18-249887	2
chr7	99291003	99291188	MajorDMR-18-249888	4
chr7	99296845	99297054	MajorDMR-18-249889	4
chr7	99327542	99328027	MajorDMR-18-249890	2
chr7	99349714	99350262	MajorDMR-18-249891	3
chr7	99355507	99355627	MajorDMR-18-249892	2
chr7	99360374	99361619	MajorDMR-18-249893	8
chr7	99375781	99375835	MajorDMR-18-249894	2
chr7	99404437	99405107	MajorDMR-18-249895	4
chr7	99430619	99431424	MajorDMR-18-249896	10
chr7	99437197	99438333	MajorDMR-18-249897	9
chr7	99441807	99441970	MajorDMR-18-249898	2
chr7	99457089	99457237	MajorDMR-18-249899	2
chr7	99458219	99458351	MajorDMR-18-249900	2
chr7	99463804	99464001	MajorDMR-18-249901	2
chr7	99485347	99485428	MajorDMR-18-249902	2
chr7	99495223	99495453	MajorDMR-18-249903	2
chr7	99527566	99527592	MajorDMR-18-249904	2
chr7	99531740	99532254	MajorDMR-18-249905	4
chr7	99541053	99542133	MajorDMR-18-249906	12
chr7	99573458	99573940	MajorDMR-18-249907	4
chr7	99577071	99577989	MajorDMR-18-249908	5
chr7	99582024	99582303	MajorDMR-18-249909	2
chr7	99584324	99584502	MajorDMR-18-249910	4
chr7	99588099	99588129	MajorDMR-18-249911	3
chr7	99590285	99590352	MajorDMR-18-249912	2
chr7	99591863	99592147	MajorDMR-18-249913	3
chr7	99595156	99595967	MajorDMR-18-249914	15
chr7	99598749	99598776	MajorDMR-18-249915	2
chr7	99601331	99602103	MajorDMR-18-249916	8
chr7	99610125	99610726	MajorDMR-18-249917	7
chr7	99614883	99615229	MajorDMR-18-249918	12
chr7	99615760	99615882	MajorDMR-18-249919	3
chr7	99616566	99617151	MajorDMR-18-249920	7
chr7	99617707	99618399	MajorDMR-18-249921	9
chr7	99628506	99628609	MajorDMR-18-249922	2
chr7	99633195	99633410	MajorDMR-18-249923	4
chr7	99634566	99634823	MajorDMR-18-249924	6
chr7	99638034	99639187	MajorDMR-18-249925	14
chr7	99649347	99649688	MajorDMR-18-249926	4
chr7	99650672	99650681	MajorDMR-18-249927	2
chr7	99663032	99663181	MajorDMR-18-249928	2
chr7	99664746	99665676	MajorDMR-18-249929	13
chr7	99669269	99669284	MajorDMR-18-249930	2
chr7	99676182	99677841	MajorDMR-18-249931	19
chr7	99686110	99686120	MajorDMR-18-249932	2
chr7	99689102	99689305	MajorDMR-18-249933	4
chr7	99690570	99691487	MajorDMR-18-249934	17
chr7	99692966	99692993	MajorDMR-18-249935	3
chr7	99693859	99693928	MajorDMR-18-249936	2
chr7	99696396	99697603	MajorDMR-18-249937	19
chr7	99719564	99720047	MajorDMR-18-249938	18
chr7	99728455	99729145	MajorDMR-18-249939	4
chr7	99729795	99731023	MajorDMR-18-249940	19
chr7	99732830	99732904	MajorDMR-18-249941	2
chr7	99745382	99745541	MajorDMR-18-249942	9
chr7	99764671	99765719	MajorDMR-18-249943	9
chr7	99766642	99767097	MajorDMR-18-249944	9
chr7	99767771	99769918	MajorDMR-18-249945	22
chr7	99773897	99774563	MajorDMR-18-249946	6
chr7	99779794	99780115	MajorDMR-18-249947	3
chr7	99787776	99788133	MajorDMR-18-249948	3
chr7	99791232	99791523	MajorDMR-18-249949	2
chr7	99795970	99796189	MajorDMR-18-249950	8
chr7	99806258	99806646	MajorDMR-18-249951	4
chr7	99810942	99811817	MajorDMR-18-249952	5
chr7	99813518	99813795	MajorDMR-18-249953	2
chr7	99814506	99814984	MajorDMR-18-249954	6
chr7	99817206	99817259	MajorDMR-18-249955	2
chr7	99822669	99823565	MajorDMR-18-249956	4
chr7	99824351	99824672	MajorDMR-18-249957	7
chr7	99825570	99826222	MajorDMR-18-249958	7
chr7	99834785	99835471	MajorDMR-18-249959	13
chr7	99837745	99837798	MajorDMR-18-249960	2
chr7	99839448	99840338	MajorDMR-18-249961	27
chr7	99842627	99842967	MajorDMR-18-249962	6
chr7	99844913	99845230	MajorDMR-18-249963	6
chr7	99845768	99846573	MajorDMR-18-249964	5
chr7	99857421	99857975	MajorDMR-18-249965	13
chr7	99861086	99861447	MajorDMR-18-249966	4
chr7	99864140	99864407	MajorDMR-18-249967	3
chr7	99866275	99867495	MajorDMR-18-249968	14
chr7	99873946	99873964	MajorDMR-18-249969	2
chr7	99887475	99887981	MajorDMR-18-249970	10
chr7	99896380	99896547	MajorDMR-18-249971	3
chr7	99903640	99903785	MajorDMR-18-249972	2
chr7	99906255	99906389	MajorDMR-18-249973	4
chr7	99907642	99907775	MajorDMR-18-249974	4
chr7	99909107	99909165	MajorDMR-18-249975	2
chr7	99910497	99910555	MajorDMR-18-249976	3
chr7	99911815	99911947	MajorDMR-18-249977	4
chr7	99913293	99913783	MajorDMR-18-249978	11
chr7	99931061	99931087	MajorDMR-18-249979	2
chr7	99931889	99932090	MajorDMR-18-249980	3
chr7	99935866	99935975	MajorDMR-18-249981	4
chr7	99940511	99940557	MajorDMR-18-249982	2
chr7	99941891	99942701	MajorDMR-18-249983	9
chr7	99952564	99953105	MajorDMR-18-249984	9
chr7	99967899	99968269	MajorDMR-18-249985	4
chr7	99969122	99971239	MajorDMR-18-249986	10
chr7	99987516	99988116	MajorDMR-18-249987	4
chr7	99992909	99992924	MajorDMR-18-249988	2
chr7	99994569	99995200	MajorDMR-18-249989	6
chr7	99998443	99998497	MajorDMR-18-249990	2
chr7	100042023	100042468	MajorDMR-18-249991	9
chr7	100053565	100054447	MajorDMR-18-249992	10
chr7	100059696	100059906	MajorDMR-18-249993	3
chr7	100060546	100062064	MajorDMR-18-249994	25
chr7	100062940	100066539	MajorDMR-18-249995	75
chr7	100067241	100067892	MajorDMR-18-249996	4
chr7	100068812	100068851	MajorDMR-18-249997	2
chr7	100069636	100070004	MajorDMR-18-249998	2
chr7	100070604	100071730	MajorDMR-18-249999	6
chr7	100072894	100074279	MajorDMR-18-250000	16
chr7	100080030	100080419	MajorDMR-18-250001	4
chr7	100091086	100091985	MajorDMR-18-250002	9
chr7	100100217	100100713	MajorDMR-18-250003	2
chr7	100113791	100113908	MajorDMR-18-250004	2
chr7	100120026	100120485	MajorDMR-18-250005	3
chr7	100130454	100130489	MajorDMR-18-250006	3
chr7	100141784	100142041	MajorDMR-18-250007	3
chr7	100144474	100144745	MajorDMR-18-250008	6
chr7	100145745	100145776	MajorDMR-18-250009	2
chr7	100147903	100148373	MajorDMR-18-250010	4
chr7	100154118	100154123	MajorDMR-18-250011	2
chr7	100157310	100157927	MajorDMR-18-250012	6
chr7	100161543	100161962	MajorDMR-18-250013	8
chr7	100166015	100166346	MajorDMR-18-250014	4
chr7	100166892	100167314	MajorDMR-18-250015	7
chr7	100180577	100181052	MajorDMR-18-250016	8
chr7	100185831	100186145	MajorDMR-18-250017	2
chr7	100187287	100188155	MajorDMR-18-250018	7
chr7	100188860	100189245	MajorDMR-18-250019	3
chr7	100197568	100198372	MajorDMR-18-250020	4
chr7	100201248	100201649	MajorDMR-18-250021	8
chr7	100237215	100237895	MajorDMR-18-250022	10
chr7	100239187	100239377	MajorDMR-18-250023	2
chr7	100255846	100256482	MajorDMR-18-250024	4
chr7	100260006	100260629	MajorDMR-18-250025	8
chr7	100263878	100264416	MajorDMR-18-250026	6
chr7	100265077	100265215	MajorDMR-18-250027	2
chr7	100268900	100269056	MajorDMR-18-250028	2
chr7	100280698	100280729	MajorDMR-18-250029	2
chr7	100284912	100285139	MajorDMR-18-250030	2
chr7	100288490	100288628	MajorDMR-18-250031	3
chr7	100293044	100293662	MajorDMR-18-250032	8
chr7	100294950	100295870	MajorDMR-18-250033	5
chr7	100304646	100304851	MajorDMR-18-250034	2
chr7	100309111	100309578	MajorDMR-18-250035	7
chr7	100312516	100312702	MajorDMR-18-250036	2
chr7	100313251	100313417	MajorDMR-18-250037	2
chr7	100318642	100319102	MajorDMR-18-250038	5
chr7	100320288	100320382	MajorDMR-18-250039	2
chr7	100321417	100321719	MajorDMR-18-250040	3
chr7	100322569	100322734	MajorDMR-18-250041	2
chr7	100323410	100324223	MajorDMR-18-250042	3
chr7	100324739	100325340	MajorDMR-18-250043	3
chr7	100325916	100326055	MajorDMR-18-250044	3
chr7	100328030	100328595	MajorDMR-18-250045	6
chr7	100331584	100332290	MajorDMR-18-250046	6
chr7	100334455	100334500	MajorDMR-18-250047	3
chr7	100348275	100348989	MajorDMR-18-250048	7
chr7	100353723	100354478	MajorDMR-18-250049	9
chr7	100355922	100355966	MajorDMR-18-250050	2
chr7	100358291	100358470	MajorDMR-18-250051	2
chr7	100359811	100359971	MajorDMR-18-250052	5
chr7	100361335	100361666	MajorDMR-18-250053	4
chr7	100362861	100362930	MajorDMR-18-250054	4
chr7	100363711	100363975	MajorDMR-18-250055	2
chr7	100377032	100377463	MajorDMR-18-250056	12
chr7	100378966	100379143	MajorDMR-18-250057	2
chr7	100383310	100383775	MajorDMR-18-250058	8
chr7	100385646	100385714	MajorDMR-18-250059	2
chr7	100386691	100386942	MajorDMR-18-250060	4
chr7	100389637	100389747	MajorDMR-18-250061	2
chr7	100391712	100392853	MajorDMR-18-250062	14
chr7	100394098	100394108	MajorDMR-18-250063	2
chr7	100396760	100398176	MajorDMR-18-250064	17
chr7	100399634	100400028	MajorDMR-18-250065	15
chr7	100400887	100401697	MajorDMR-18-250066	7
chr7	100420930	100424323	MajorDMR-18-250067	47
chr7	100426321	100427274	MajorDMR-18-250068	13
chr7	100432268	100432368	MajorDMR-18-250069	2
chr7	100433568	100434339	MajorDMR-18-250070	5
chr7	100439731	100439771	MajorDMR-18-250071	2
chr7	100451250	100451733	MajorDMR-18-250072	4
chr7	100453114	100453279	MajorDMR-18-250073	2
chr7	100455732	100456611	MajorDMR-18-250074	3
chr7	100458733	100459386	MajorDMR-18-250075	3
chr7	100460405	100464461	MajorDMR-18-250076	72
chr7	100465301	100466367	MajorDMR-18-250077	27
chr7	100473689	100474186	MajorDMR-18-250078	5
chr7	100475421	100475449	MajorDMR-18-250079	3
chr7	100476970	100477020	MajorDMR-18-250080	2
chr7	100477655	100478614	MajorDMR-18-250081	13
chr7	100480487	100480539	MajorDMR-18-250082	3
chr7	100491911	100492300	MajorDMR-18-250083	8
chr7	100509847	100510253	MajorDMR-18-250084	6
chr7	100514345	100514539	MajorDMR-18-250085	3
chr7	100516596	100516629	MajorDMR-18-250086	2
chr7	100517529	100518459	MajorDMR-18-250087	5
chr7	100521150	100521551	MajorDMR-18-250088	3
chr7	100540923	100540945	MajorDMR-18-250089	2
chr7	100541448	100541618	MajorDMR-18-250090	2
chr7	100544324	100544534	MajorDMR-18-250091	3
chr7	100546724	100547852	MajorDMR-18-250092	27
chr7	100548405	100549609	MajorDMR-18-250093	12
chr7	100550137	100550473	MajorDMR-18-250094	2
chr7	100607614	100607858	MajorDMR-18-250095	2
chr7	100611823	100613385	MajorDMR-18-250096	8
chr7	100614269	100616551	MajorDMR-18-250097	15
chr7	100618037	100618536	MajorDMR-18-250098	2
chr7	100623167	100623324	MajorDMR-18-250099	3
chr7	100626886	100627339	MajorDMR-18-250100	4
chr7	100661832	100661992	MajorDMR-18-250101	2
chr7	100664995	100665136	MajorDMR-18-250102	2
chr7	100667726	100668159	MajorDMR-18-250103	2
chr7	100674455	100674767	MajorDMR-18-250104	8
chr7	100694303	100695281	MajorDMR-18-250105	5
chr7	100696015	100696435	MajorDMR-18-250106	6
chr7	100697583	100697931	MajorDMR-18-250107	2
chr7	100698794	100699081	MajorDMR-18-250108	2
chr7	100701286	100701885	MajorDMR-18-250109	14
chr7	100706852	100707498	MajorDMR-18-250110	6
chr7	100709164	100710511	MajorDMR-18-250111	22
chr7	100718999	100719341	MajorDMR-18-250112	4
chr7	100722629	100722987	MajorDMR-18-250113	6
chr7	100728342	100729364	MajorDMR-18-250114	32
chr7	100740034	100740215	MajorDMR-18-250115	2
chr7	100743329	100743954	MajorDMR-18-250116	3
chr7	100751592	100753255	MajorDMR-18-250117	17
chr7	100755651	100755792	MajorDMR-18-250118	2
chr7	100757909	100757982	MajorDMR-18-250119	3
chr7	100760887	100761028	MajorDMR-18-250120	2
chr7	100763276	100763450	MajorDMR-18-250121	6
chr7	100764746	100764853	MajorDMR-18-250122	2
chr7	100765605	100766680	MajorDMR-18-250123	5
chr7	100768110	100768243	MajorDMR-18-250124	2
chr7	100769351	100770821	MajorDMR-18-250125	22
chr7	100771638	100772170	MajorDMR-18-250126	4
chr7	100773639	100773695	MajorDMR-18-250127	2
chr7	100774411	100774811	MajorDMR-18-250128	6
chr7	100781042	100781674	MajorDMR-18-250129	6
chr7	100783675	100783884	MajorDMR-18-250130	3
chr7	100788687	100788804	MajorDMR-18-250131	2
chr7	100791026	100791226	MajorDMR-18-250132	2
chr7	100793257	100793962	MajorDMR-18-250133	13
chr7	100815712	100816151	MajorDMR-18-250134	6
chr7	100816767	100818310	MajorDMR-18-250135	16
chr7	100819116	100819166	MajorDMR-18-250136	2
chr7	100821056	100821167	MajorDMR-18-250137	2
chr7	100834607	100834771	MajorDMR-18-250138	5
chr7	100835311	100836316	MajorDMR-18-250139	4
chr7	100837297	100837338	MajorDMR-18-250140	3
chr7	100841267	100842013	MajorDMR-18-250141	6
chr7	100844172	100844446	MajorDMR-18-250142	3
chr7	100845820	100845856	MajorDMR-18-250143	2
chr7	100847417	100847519	MajorDMR-18-250144	2
chr7	100848395	100848451	MajorDMR-18-250145	3
chr7	100849296	100849622	MajorDMR-18-250146	7
chr7	100858009	100858588	MajorDMR-18-250147	4
chr7	100862246	100862301	MajorDMR-18-250148	2
chr7	100863878	100864126	MajorDMR-18-250149	5
chr7	100874086	100874525	MajorDMR-18-250150	3
chr7	100875376	100875557	MajorDMR-18-250151	3
chr7	100878378	100879042	MajorDMR-18-250152	5
chr7	100879758	100879935	MajorDMR-18-250153	9
chr7	100880750	100881573	MajorDMR-18-250154	15
chr7	100886849	100887336	MajorDMR-18-250155	7
chr7	100896332	100896837	MajorDMR-18-250156	3
chr7	100897356	100897834	MajorDMR-18-250157	3
chr7	100901597	100902017	MajorDMR-18-250158	4
chr7	100907795	100907848	MajorDMR-18-250159	3
chr7	100913912	100915086	MajorDMR-18-250160	13
chr7	100915993	100916220	MajorDMR-18-250161	3
chr7	100918439	100918501	MajorDMR-18-250162	2
chr7	100919895	100919971	MajorDMR-18-250163	2
chr7	100922123	100922224	MajorDMR-18-250164	4
chr7	100926738	100926929	MajorDMR-18-250165	4
chr7	100932551	100933072	MajorDMR-18-250166	7
chr7	100934154	100934324	MajorDMR-18-250167	2
chr7	100936549	100938342	MajorDMR-18-250168	20
chr7	100952292	100952656	MajorDMR-18-250169	7
chr7	100976232	100976483	MajorDMR-18-250170	4
chr7	100983623	100983929	MajorDMR-18-250171	5
chr7	100986421	100986897	MajorDMR-18-250172	8
chr7	100992754	100992779	MajorDMR-18-250173	2
chr7	101016407	101017700	MajorDMR-18-250174	13
chr7	101022075	101022439	MajorDMR-18-250175	9
chr7	101028068	101028351	MajorDMR-18-250176	7
chr7	101030298	101030911	MajorDMR-18-250177	5
chr7	101038713	101039154	MajorDMR-18-250178	6
chr7	101041757	101042110	MajorDMR-18-250179	2
chr7	101045301	101046252	MajorDMR-18-250180	16
chr7	101048909	101049380	MajorDMR-18-250181	11
chr7	101051119	101051299	MajorDMR-18-250182	2
chr7	101054556	101055649	MajorDMR-18-250183	12
chr7	101058012	101058190	MajorDMR-18-250184	2
chr7	101062121	101062206	MajorDMR-18-250185	2
chr7	101078735	101079770	MajorDMR-18-250186	29
chr7	101083741	101083883	MajorDMR-18-250187	2
chr7	101085330	101085954	MajorDMR-18-250188	13
chr7	101107330	101107335	MajorDMR-18-250189	2
chr7	101110064	101110629	MajorDMR-18-250190	9
chr7	101113625	101114781	MajorDMR-18-250191	11
chr7	101125580	101125584	MajorDMR-18-250192	2
chr7	101129763	101130417	MajorDMR-18-250193	19
chr7	101132209	101132739	MajorDMR-18-250194	9
chr7	101137167	101138521	MajorDMR-18-250195	19
chr7	101141950	101142325	MajorDMR-18-250196	7
chr7	101146133	101146604	MajorDMR-18-250197	2
chr7	101149495	101149984	MajorDMR-18-250198	8
chr7	101158299	101158364	MajorDMR-18-250199	2
chr7	101160115	101160254	MajorDMR-18-250200	2
chr7	101171089	101171762	MajorDMR-18-250201	7
chr7	101179712	101179724	MajorDMR-18-250202	2
chr7	101180539	101180975	MajorDMR-18-250203	7
chr7	101182006	101182422	MajorDMR-18-250204	4
chr7	101194352	101194798	MajorDMR-18-250205	3
chr7	101201145	101201315	MajorDMR-18-250206	3
chr7	101204265	101204384	MajorDMR-18-250207	4
chr7	101205176	101205469	MajorDMR-18-250208	5
chr7	101206029	101206356	MajorDMR-18-250209	2
chr7	101207120	101208234	MajorDMR-18-250210	10
chr7	101210507	101210569	MajorDMR-18-250211	2
chr7	101217872	101217932	MajorDMR-18-250212	2
chr7	101218620	101218876	MajorDMR-18-250213	3
chr7	101225186	101225546	MajorDMR-18-250214	2
chr7	101229291	101230509	MajorDMR-18-250215	13
chr7	101233665	101234110	MajorDMR-18-250216	8
chr7	101241629	101242151	MajorDMR-18-250217	4
chr7	101246182	101246344	MajorDMR-18-250218	5
chr7	101247721	101247773	MajorDMR-18-250219	3
chr7	101249284	101249530	MajorDMR-18-250220	6
chr7	101252118	101252734	MajorDMR-18-250221	3
chr7	101256255	101256917	MajorDMR-18-250222	12
chr7	101258387	101258481	MajorDMR-18-250223	2
chr7	101261693	101262581	MajorDMR-18-250224	9
chr7	101267584	101268061	MajorDMR-18-250225	3
chr7	101268610	101270102	MajorDMR-18-250226	15
chr7	101271945	101272808	MajorDMR-18-250227	9
chr7	101275461	101275541	MajorDMR-18-250228	2
chr7	101277056	101277515	MajorDMR-18-250229	2
chr7	101288096	101288502	MajorDMR-18-250230	5
chr7	101300766	101301025	MajorDMR-18-250231	2
chr7	101308467	101308476	MajorDMR-18-250232	2
chr7	101331270	101331292	MajorDMR-18-250233	2
chr7	101332244	101332421	MajorDMR-18-250234	4
chr7	101337019	101337477	MajorDMR-18-250235	9
chr7	101343794	101344316	MajorDMR-18-250236	3
chr7	101345709	101345858	MajorDMR-18-250237	5
chr7	101349842	101350311	MajorDMR-18-250238	6
chr7	101351758	101351791	MajorDMR-18-250239	2
chr7	101354431	101354867	MajorDMR-18-250240	3
chr7	101357591	101357748	MajorDMR-18-250241	5
chr7	101361029	101361797	MajorDMR-18-250242	9
chr7	101369124	101369260	MajorDMR-18-250243	3
chr7	101371325	101371706	MajorDMR-18-250244	5
chr7	101374965	101375047	MajorDMR-18-250245	2
chr7	101376608	101377792	MajorDMR-18-250246	25
chr7	101381270	101381673	MajorDMR-18-250247	2
chr7	101384211	101384394	MajorDMR-18-250248	2
chr7	101385326	101385676	MajorDMR-18-250249	3
chr7	101390869	101391458	MajorDMR-18-250250	11
chr7	101407489	101407976	MajorDMR-18-250251	6
chr7	101414629	101414710	MajorDMR-18-250252	3
chr7	101419183	101419714	MajorDMR-18-250253	3
chr7	101422553	101422830	MajorDMR-18-250254	3
chr7	101434458	101434596	MajorDMR-18-250255	3
chr7	101441138	101441738	MajorDMR-18-250256	6
chr7	101448032	101448632	MajorDMR-18-250257	7
chr7	101463131	101463153	MajorDMR-18-250258	3
chr7	101475805	101475948	MajorDMR-18-250259	6
chr7	101477226	101477366	MajorDMR-18-250260	4
chr7	101481242	101481342	MajorDMR-18-250261	2
chr7	101483143	101483424	MajorDMR-18-250262	2
chr7	101488660	101488708	MajorDMR-18-250263	2
chr7	101492256	101492298	MajorDMR-18-250264	3
chr7	101493078	101493161	MajorDMR-18-250265	2
chr7	101501795	101502899	MajorDMR-18-250266	7
chr7	101504429	101504767	MajorDMR-18-250267	7
chr7	101507059	101507140	MajorDMR-18-250268	2
chr7	101508468	101508900	MajorDMR-18-250269	6
chr7	101513343	101513970	MajorDMR-18-250270	6
chr7	101517515	101518620	MajorDMR-18-250271	8
chr7	101524328	101524627	MajorDMR-18-250272	3
chr7	101526017	101526807	MajorDMR-18-250273	15
chr7	101528130	101528219	MajorDMR-18-250274	3
chr7	101528960	101529208	MajorDMR-18-250275	9
chr7	101531712	101531782	MajorDMR-18-250276	2
chr7	101542977	101543335	MajorDMR-18-250277	7
chr7	101545012	101545357	MajorDMR-18-250278	8
chr7	101555271	101555712	MajorDMR-18-250279	8
chr7	101568194	101568458	MajorDMR-18-250280	6
chr7	101571046	101571503	MajorDMR-18-250281	19
chr7	101578586	101579378	MajorDMR-18-250282	20
chr7	101586635	101586890	MajorDMR-18-250283	12
chr7	101587621	101587658	MajorDMR-18-250284	2
chr7	101601112	101601268	MajorDMR-18-250285	4
chr7	101602857	101602921	MajorDMR-18-250286	2
chr7	101613249	101613961	MajorDMR-18-250287	6
chr7	101629072	101629938	MajorDMR-18-250288	9
chr7	101641380	101642404	MajorDMR-18-250289	19
chr7	101656396	101656758	MajorDMR-18-250290	7
chr7	101658247	101658290	MajorDMR-18-250291	2
chr7	101661838	101662622	MajorDMR-18-250292	14
chr7	101666442	101667701	MajorDMR-18-250293	19
chr7	101672760	101673077	MajorDMR-18-250294	4
chr7	101688249	101688395	MajorDMR-18-250295	5
chr7	101689142	101689175	MajorDMR-18-250296	3
chr7	101694398	101694850	MajorDMR-18-250297	7
chr7	101707749	101708253	MajorDMR-18-250298	6
chr7	101708892	101708903	MajorDMR-18-250299	2
chr7	101720571	101720696	MajorDMR-18-250300	4
chr7	101723946	101724458	MajorDMR-18-250301	6
chr7	101729725	101730202	MajorDMR-18-250302	8
chr7	101735234	101735600	MajorDMR-18-250303	2
chr7	101736162	101736248	MajorDMR-18-250304	2
chr7	101740585	101741299	MajorDMR-18-250305	8
chr7	101741988	101742141	MajorDMR-18-250306	2
chr7	101749662	101750093	MajorDMR-18-250307	4
chr7	101759593	101760751	MajorDMR-18-250308	7
chr7	101762408	101763642	MajorDMR-18-250309	30
chr7	101768790	101769164	MajorDMR-18-250310	2
chr7	101771195	101771852	MajorDMR-18-250311	4
chr7	101773149	101773520	MajorDMR-18-250312	6
chr7	101777809	101777947	MajorDMR-18-250313	5
chr7	101789437	101789814	MajorDMR-18-250314	16
chr7	101790383	101790660	MajorDMR-18-250315	5
chr7	101799197	101799394	MajorDMR-18-250316	5
chr7	101811901	101812149	MajorDMR-18-250317	4
chr7	101812821	101813960	MajorDMR-18-250318	23
chr7	101818795	101820155	MajorDMR-18-250319	31
chr7	101825358	101826209	MajorDMR-18-250320	7
chr7	101832254	101833330	MajorDMR-18-250321	11
chr7	101849063	101849691	MajorDMR-18-250322	18
chr7	101855303	101855609	MajorDMR-18-250323	4
chr7	101856760	101856771	MajorDMR-18-250324	2
chr7	101858700	101858794	MajorDMR-18-250325	4
chr7	101860325	101860506	MajorDMR-18-250326	3
chr7	101866893	101867550	MajorDMR-18-250327	7
chr7	101870592	101870696	MajorDMR-18-250328	3
chr7	101872214	101872454	MajorDMR-18-250329	7
chr7	101875760	101876262	MajorDMR-18-250330	9
chr7	101880647	101880796	MajorDMR-18-250331	2
chr7	101885873	101886296	MajorDMR-18-250332	2
chr7	101895608	101896150	MajorDMR-18-250333	3
chr7	101898697	101899451	MajorDMR-18-250334	18
chr7	101904168	101905023	MajorDMR-18-250335	14
chr7	101913276	101914142	MajorDMR-18-250336	15
chr7	101922794	101923868	MajorDMR-18-250337	14
chr7	101926213	101926302	MajorDMR-18-250338	2
chr7	101928639	101929037	MajorDMR-18-250339	3
chr7	101933337	101934064	MajorDMR-18-250340	3
chr7	101940267	101940561	MajorDMR-18-250341	9
chr7	101945530	101945573	MajorDMR-18-250342	3
chr7	101947119	101947168	MajorDMR-18-250343	2
chr7	101948065	101948468	MajorDMR-18-250344	10
chr7	101950313	101950844	MajorDMR-18-250345	6
chr7	101961883	101962147	MajorDMR-18-250346	3
chr7	101965320	101965406	MajorDMR-18-250347	2
chr7	101967078	101967206	MajorDMR-18-250348	5
chr7	101967746	101968930	MajorDMR-18-250349	17
chr7	101969481	101969712	MajorDMR-18-250350	2
chr7	101973435	101973543	MajorDMR-18-250351	2
chr7	101977221	101977299	MajorDMR-18-250352	2
chr7	101977893	101978029	MajorDMR-18-250353	2
chr7	101981795	101981886	MajorDMR-18-250354	2
chr7	101999855	101999898	MajorDMR-18-250355	2
chr7	102007172	102007899	MajorDMR-18-250356	10
chr7	102018892	102019172	MajorDMR-18-250357	2
chr7	102021543	102021882	MajorDMR-18-250358	4
chr7	102027547	102027715	MajorDMR-18-250359	6
chr7	102029535	102029695	MajorDMR-18-250360	2
chr7	102030943	102031423	MajorDMR-18-250361	3
chr7	102032605	102032718	MajorDMR-18-250362	2
chr7	102034526	102034860	MajorDMR-18-250363	2
chr7	102037759	102037899	MajorDMR-18-250364	4
chr7	102042327	102042701	MajorDMR-18-250365	2
chr7	102044522	102044732	MajorDMR-18-250366	3
chr7	102047093	102047277	MajorDMR-18-250367	3
chr7	102056054	102056334	MajorDMR-18-250368	7
chr7	102063463	102063520	MajorDMR-18-250369	2
chr7	102064774	102064802	MajorDMR-18-250370	4
chr7	102080712	102080877	MajorDMR-18-250371	7
chr7	102082148	102082482	MajorDMR-18-250372	7
chr7	102091937	102092439	MajorDMR-18-250373	14
chr7	102109391	102109938	MajorDMR-18-250374	8
chr7	102112362	102116052	MajorDMR-18-250375	58
chr7	102120463	102120685	MajorDMR-18-250376	2
chr7	102137573	102137644	MajorDMR-18-250377	2
chr7	102159762	102160244	MajorDMR-18-250378	2
chr7	102208885	102209359	MajorDMR-18-250379	14
chr7	102271353	102271388	MajorDMR-18-250380	2
chr7	102308136	102308439	MajorDMR-18-250381	14
chr7	102338489	102338729	MajorDMR-18-250382	4
chr7	102340502	102340587	MajorDMR-18-250383	2
chr7	102356298	102356663	MajorDMR-18-250384	3
chr7	102370896	102370918	MajorDMR-18-250385	2
chr7	102382929	102383436	MajorDMR-18-250386	4
chr7	102384423	102384657	MajorDMR-18-250387	6
chr7	102416253	102416359	MajorDMR-18-250388	2
chr7	102459494	102460023	MajorDMR-18-250389	5
chr7	102470849	102471235	MajorDMR-18-250390	5
chr7	102500476	102500880	MajorDMR-18-250391	4
chr7	102523717	102524024	MajorDMR-18-250392	2
chr7	102531567	102531937	MajorDMR-18-250393	2
chr7	102553010	102553703	MajorDMR-18-250394	10
chr7	102554355	102555263	MajorDMR-18-250395	14
chr7	102568288	102568335	MajorDMR-18-250396	2
chr7	102574104	102574526	MajorDMR-18-250397	15
chr7	102577867	102577933	MajorDMR-18-250398	3
chr7	102652008	102652325	MajorDMR-18-250399	2
chr7	102674231	102674252	MajorDMR-18-250400	2
chr7	102678674	102678876	MajorDMR-18-250401	2
chr7	102716653	102717889	MajorDMR-18-250402	10
chr7	102719022	102719137	MajorDMR-18-250403	3
chr7	102725452	102725487	MajorDMR-18-250404	2
chr7	102741399	102741460	MajorDMR-18-250405	2
chr7	102749626	102749754	MajorDMR-18-250406	2
chr7	102754847	102755493	MajorDMR-18-250407	4
chr7	102756786	102757186	MajorDMR-18-250408	2
chr7	102758013	102758396	MajorDMR-18-250409	5
chr7	102760506	102760564	MajorDMR-18-250410	3
chr7	102767610	102768028	MajorDMR-18-250411	3
chr7	102771842	102772056	MajorDMR-18-250412	2
chr7	102775530	102775760	MajorDMR-18-250413	3
chr7	102786434	102786440	MajorDMR-18-250414	2
chr7	102791924	102791977	MajorDMR-18-250415	3
chr7	102792782	102793719	MajorDMR-18-250416	17
chr7	102796359	102796621	MajorDMR-18-250417	2
chr7	102803331	102803418	MajorDMR-18-250418	2
chr7	102818075	102818094	MajorDMR-18-250419	2
chr7	102829759	102829932	MajorDMR-18-250420	2
chr7	102844860	102844899	MajorDMR-18-250421	3
chr7	102850723	102850845	MajorDMR-18-250422	3
chr7	102851518	102851708	MajorDMR-18-250423	5
chr7	102863785	102863859	MajorDMR-18-250424	3
chr7	102865827	102866410	MajorDMR-18-250425	4
chr7	102875661	102875671	MajorDMR-18-250426	2
chr7	102913033	102913434	MajorDMR-18-250427	3
chr7	102914799	102914824	MajorDMR-18-250428	3
chr7	102932703	102933397	MajorDMR-18-250429	7
chr7	102971655	102972131	MajorDMR-18-250430	5
chr7	102993325	102993341	MajorDMR-18-250431	2
chr7	102997499	102997511	MajorDMR-18-250432	2
chr7	103014577	103014907	MajorDMR-18-250433	4
chr7	103047399	103047824	MajorDMR-18-250434	3
chr7	103048392	103048412	MajorDMR-18-250435	3
chr7	103049345	103049633	MajorDMR-18-250436	3
chr7	103055285	103055394	MajorDMR-18-250437	2
chr7	103095876	103096228	MajorDMR-18-250438	3
chr7	103099104	103099249	MajorDMR-18-250439	2
chr7	103115180	103115556	MajorDMR-18-250440	3
chr7	103136116	103136538	MajorDMR-18-250441	2
chr7	103163563	103163965	MajorDMR-18-250442	3
chr7	103173532	103173777	MajorDMR-18-250443	4
chr7	103179512	103179899	MajorDMR-18-250444	10
chr7	103183093	103183141	MajorDMR-18-250445	2
chr7	103198753	103199421	MajorDMR-18-250446	10
chr7	103207154	103208004	MajorDMR-18-250447	4
chr7	103217135	103217156	MajorDMR-18-250448	2
chr7	103230727	103230739	MajorDMR-18-250449	2
chr7	103238445	103238850	MajorDMR-18-250450	3
chr7	103250425	103250528	MajorDMR-18-250451	2
chr7	103266706	103266867	MajorDMR-18-250452	2
chr7	103297769	103298330	MajorDMR-18-250453	3
chr7	103307335	103307755	MajorDMR-18-250454	2
chr7	103315202	103315328	MajorDMR-18-250455	2
chr7	103319783	103320172	MajorDMR-18-250456	4
chr7	103330207	103330212	MajorDMR-18-250457	2
chr7	103354985	103355179	MajorDMR-18-250458	5
chr7	103369734	103369919	MajorDMR-18-250459	3
chr7	103375929	103376282	MajorDMR-18-250460	2
chr7	103381741	103382083	MajorDMR-18-250461	2
chr7	103399372	103400537	MajorDMR-18-250462	6
chr7	103405363	103405401	MajorDMR-18-250463	2
chr7	103406573	103407402	MajorDMR-18-250464	7
chr7	103419677	103419977	MajorDMR-18-250465	2
chr7	103423400	103423729	MajorDMR-18-250466	2
chr7	103438212	103438421	MajorDMR-18-250467	2
chr7	103440367	103440690	MajorDMR-18-250468	6
chr7	103449752	103449966	MajorDMR-18-250469	4
chr7	103450716	103450994	MajorDMR-18-250470	4
chr7	103461085	103461343	MajorDMR-18-250471	2
chr7	103491968	103492330	MajorDMR-18-250472	6
chr7	103498003	103498179	MajorDMR-18-250473	2
chr7	103500542	103500964	MajorDMR-18-250474	2
chr7	103529510	103529587	MajorDMR-18-250475	2
chr7	103530353	103530488	MajorDMR-18-250476	2
chr7	103534896	103535995	MajorDMR-18-250477	10
chr7	103542632	103542913	MajorDMR-18-250478	2
chr7	103546304	103546458	MajorDMR-18-250479	2
chr7	103552909	103553518	MajorDMR-18-250480	3
chr7	103559951	103560126	MajorDMR-18-250481	2
chr7	103564822	103564914	MajorDMR-18-250482	2
chr7	103572965	103573839	MajorDMR-18-250483	5
chr7	103577020	103577159	MajorDMR-18-250484	2
chr7	103592109	103592183	MajorDMR-18-250485	2
chr7	103600452	103600610	MajorDMR-18-250486	3
chr7	103603487	103603576	MajorDMR-18-250487	3
chr7	103646052	103646105	MajorDMR-18-250488	3
chr7	103648081	103648132	MajorDMR-18-250489	2
chr7	103657626	103657637	MajorDMR-18-250490	2
chr7	103666113	103666163	MajorDMR-18-250491	2
chr7	103668666	103668702	MajorDMR-18-250492	2
chr7	103680923	103681236	MajorDMR-18-250493	3
chr7	103688570	103688619	MajorDMR-18-250494	2
chr7	103720855	103720977	MajorDMR-18-250495	2
chr7	103727705	103727797	MajorDMR-18-250496	2
chr7	103730064	103730297	MajorDMR-18-250497	3
chr7	103746481	103747202	MajorDMR-18-250498	3
chr7	103766874	103767813	MajorDMR-18-250499	6
chr7	103776418	103777096	MajorDMR-18-250500	4
chr7	103785382	103785694	MajorDMR-18-250501	2
chr7	103790293	103790672	MajorDMR-18-250502	3
chr7	103816210	103817288	MajorDMR-18-250503	8
chr7	103871161	103871686	MajorDMR-18-250504	9
chr7	103882713	103883706	MajorDMR-18-250505	9
chr7	103895522	103896824	MajorDMR-18-250506	9
chr7	103904427	103904785	MajorDMR-18-250507	2
chr7	103913212	103913244	MajorDMR-18-250508	2
chr7	103936531	103936813	MajorDMR-18-250509	2
chr7	103942299	103942523	MajorDMR-18-250510	2
chr7	103962197	103963109	MajorDMR-18-250511	4
chr7	103970942	103972259	MajorDMR-18-250512	11
chr7	103972920	103973160	MajorDMR-18-250513	5
chr7	103974741	103975055	MajorDMR-18-250514	2
chr7	103976435	103976484	MajorDMR-18-250515	2
chr7	103978259	103978783	MajorDMR-18-250516	3
chr7	103979918	103980053	MajorDMR-18-250517	2
chr7	103989270	103989406	MajorDMR-18-250518	4
chr7	103990656	103991098	MajorDMR-18-250519	3
chr7	103993117	103993564	MajorDMR-18-250520	6
chr7	103998712	103999615	MajorDMR-18-250521	6
chr7	104007835	104007994	MajorDMR-18-250522	2
chr7	104008946	104009101	MajorDMR-18-250523	2
chr7	104011583	104011888	MajorDMR-18-250524	4
chr7	104023596	104023930	MajorDMR-18-250525	2
chr7	104026463	104026547	MajorDMR-18-250526	3
chr7	104035437	104035480	MajorDMR-18-250527	3
chr7	104042270	104042528	MajorDMR-18-250528	2
chr7	104051353	104051584	MajorDMR-18-250529	3
chr7	104052094	104056341	MajorDMR-18-250530	26
chr7	104063940	104064823	MajorDMR-18-250531	9
chr7	104068629	104069063	MajorDMR-18-250532	4
chr7	104070466	104070590	MajorDMR-18-250533	4
chr7	104086435	104086449	MajorDMR-18-250534	2
chr7	104088966	104089591	MajorDMR-18-250535	3
chr7	104090892	104091636	MajorDMR-18-250536	6
chr7	104109348	104109568	MajorDMR-18-250537	3
chr7	104116030	104116545	MajorDMR-18-250538	4
chr7	104119752	104119885	MajorDMR-18-250539	2
chr7	104123390	104123423	MajorDMR-18-250540	4
chr7	104127896	104128141	MajorDMR-18-250541	4
chr7	104140110	104140166	MajorDMR-18-250542	2
chr7	104140990	104142090	MajorDMR-18-250543	4
chr7	104170924	104171822	MajorDMR-18-250544	6
chr7	104176130	104176475	MajorDMR-18-250545	7
chr7	104182426	104182575	MajorDMR-18-250546	2
chr7	104192718	104192766	MajorDMR-18-250547	3
chr7	104194407	104194941	MajorDMR-18-250548	3
chr7	104203502	104203804	MajorDMR-18-250549	2
chr7	104206290	104206401	MajorDMR-18-250550	3
chr7	104210197	104210476	MajorDMR-18-250551	3
chr7	104211741	104212049	MajorDMR-18-250552	4
chr7	104214383	104214762	MajorDMR-18-250553	3
chr7	104227225	104227795	MajorDMR-18-250554	5
chr7	104233695	104233779	MajorDMR-18-250555	3
chr7	104237104	104237272	MajorDMR-18-250556	4
chr7	104257950	104258420	MajorDMR-18-250557	3
chr7	104267666	104268184	MajorDMR-18-250558	3
chr7	104269219	104269981	MajorDMR-18-250559	3
chr7	104283176	104283566	MajorDMR-18-250560	3
chr7	104287438	104287796	MajorDMR-18-250561	2
chr7	104291280	104291874	MajorDMR-18-250562	10
chr7	104295525	104295912	MajorDMR-18-250563	3
chr7	104318794	104318923	MajorDMR-18-250564	2
chr7	104320561	104320823	MajorDMR-18-250565	5
chr7	104330295	104330618	MajorDMR-18-250566	2
chr7	104342694	104342882	MajorDMR-18-250567	3
chr7	104354480	104354660	MajorDMR-18-250568	2
chr7	104358838	104358999	MajorDMR-18-250569	3
chr7	104363084	104363907	MajorDMR-18-250570	6
chr7	104391676	104391726	MajorDMR-18-250571	2
chr7	104399170	104399606	MajorDMR-18-250572	5
chr7	104406601	104406703	MajorDMR-18-250573	2
chr7	104408189	104409205	MajorDMR-18-250574	8
chr7	104412886	104412944	MajorDMR-18-250575	2
chr7	104414383	104414420	MajorDMR-18-250576	2
chr7	104427016	104427817	MajorDMR-18-250577	4
chr7	104428464	104428569	MajorDMR-18-250578	4
chr7	104434754	104436791	MajorDMR-18-250579	21
chr7	104445359	104446529	MajorDMR-18-250580	10
chr7	104448114	104448497	MajorDMR-18-250581	6
chr7	104452665	104452708	MajorDMR-18-250582	2
chr7	104455550	104456289	MajorDMR-18-250583	9
chr7	104458857	104459131	MajorDMR-18-250584	2
chr7	104460380	104460597	MajorDMR-18-250585	4
chr7	104461764	104461859	MajorDMR-18-250586	2
chr7	104464484	104464518	MajorDMR-18-250587	2
chr7	104468486	104468594	MajorDMR-18-250588	2
chr7	104477542	104477578	MajorDMR-18-250589	2
chr7	104483554	104483785	MajorDMR-18-250590	2
chr7	104485918	104486496	MajorDMR-18-250591	7
chr7	104488503	104488646	MajorDMR-18-250592	2
chr7	104496194	104496822	MajorDMR-18-250593	5
chr7	104501430	104501522	MajorDMR-18-250594	3
chr7	104502352	104502496	MajorDMR-18-250595	3
chr7	104513931	104514342	MajorDMR-18-250596	8
chr7	104524329	104524732	MajorDMR-18-250597	3
chr7	104527484	104527622	MajorDMR-18-250598	2
chr7	104528145	104528202	MajorDMR-18-250599	2
chr7	104536088	104536256	MajorDMR-18-250600	3
chr7	104537643	104537735	MajorDMR-18-250601	2
chr7	104540774	104542078	MajorDMR-18-250602	11
chr7	104544332	104544632	MajorDMR-18-250603	3
chr7	104555043	104555364	MajorDMR-18-250604	3
chr7	104561735	104561894	MajorDMR-18-250605	2
chr7	104571661	104572324	MajorDMR-18-250606	5
chr7	104580229	104580575	MajorDMR-18-250607	9
chr7	104584037	104584180	MajorDMR-18-250608	2
chr7	104597332	104597925	MajorDMR-18-250609	5
chr7	104611921	104612567	MajorDMR-18-250610	4
chr7	104619452	104619962	MajorDMR-18-250611	5
chr7	104627019	104627301	MajorDMR-18-250612	2
chr7	104638869	104639091	MajorDMR-18-250613	2
chr7	104642398	104642914	MajorDMR-18-250614	4
chr7	104645521	104645609	MajorDMR-18-250615	2
chr7	104646898	104646979	MajorDMR-18-250616	2
chr7	104649151	104649166	MajorDMR-18-250617	3
chr7	104659980	104660118	MajorDMR-18-250618	2
chr7	104662165	104662705	MajorDMR-18-250619	3
chr7	104664785	104665528	MajorDMR-18-250620	3
chr7	104668550	104668913	MajorDMR-18-250621	4
chr7	104674013	104674783	MajorDMR-18-250622	5
chr7	104682376	104682785	MajorDMR-18-250623	2
chr7	104702619	104702855	MajorDMR-18-250624	3
chr7	104709703	104709946	MajorDMR-18-250625	2
chr7	104730513	104730645	MajorDMR-18-250626	3
chr7	104749773	104749852	MajorDMR-18-250627	2
chr7	104759749	104760042	MajorDMR-18-250628	3
chr7	104762795	104763912	MajorDMR-18-250629	16
chr7	104764568	104764762	MajorDMR-18-250630	5
chr7	104767923	104768112	MajorDMR-18-250631	2
chr7	104770652	104771132	MajorDMR-18-250632	5
chr7	104776850	104778427	MajorDMR-18-250633	13
chr7	104789105	104789512	MajorDMR-18-250634	4
chr7	104815580	104816529	MajorDMR-18-250635	4
chr7	104818453	104819064	MajorDMR-18-250636	6
chr7	104829479	104829937	MajorDMR-18-250637	3
chr7	104830487	104830608	MajorDMR-18-250638	3
chr7	104836816	104837014	MajorDMR-18-250639	2
chr7	104837857	104837922	MajorDMR-18-250640	2
chr7	104838837	104839037	MajorDMR-18-250641	2
chr7	104843046	104843499	MajorDMR-18-250642	6
chr7	104845125	104845148	MajorDMR-18-250643	2
chr7	104846460	104846553	MajorDMR-18-250644	3
chr7	104851237	104851392	MajorDMR-18-250645	5
chr7	104853697	104853952	MajorDMR-18-250646	2
chr7	104855422	104855563	MajorDMR-18-250647	2
chr7	104862266	104862778	MajorDMR-18-250648	3
chr7	104863279	104863818	MajorDMR-18-250649	8
chr7	104869241	104869383	MajorDMR-18-250650	7
chr7	104870748	104871144	MajorDMR-18-250651	6
chr7	104886135	104886381	MajorDMR-18-250652	3
chr7	104889453	104889595	MajorDMR-18-250653	3
chr7	104890734	104890769	MajorDMR-18-250654	2
chr7	104894542	104895094	MajorDMR-18-250655	6
chr7	104904481	104905145	MajorDMR-18-250656	6
chr7	104915002	104915404	MajorDMR-18-250657	5
chr7	104919520	104920148	MajorDMR-18-250658	9
chr7	104926039	104926172	MajorDMR-18-250659	4
chr7	104927298	104927437	MajorDMR-18-250660	4
chr7	104934652	104934914	MajorDMR-18-250661	5
chr7	104939435	104939484	MajorDMR-18-250662	2
chr7	104942425	104942469	MajorDMR-18-250663	2
chr7	104943873	104945613	MajorDMR-18-250664	13
chr7	104947075	104947911	MajorDMR-18-250665	6
chr7	104963254	104963374	MajorDMR-18-250666	2
chr7	104966355	104967136	MajorDMR-18-250667	3
chr7	104978119	104978287	MajorDMR-18-250668	4
chr7	104980244	104980398	MajorDMR-18-250669	2
chr7	104986405	104986426	MajorDMR-18-250670	2
chr7	104991460	104991602	MajorDMR-18-250671	5
chr7	104994334	104994528	MajorDMR-18-250672	3
chr7	105004841	105004852	MajorDMR-18-250673	2
chr7	105009044	105009612	MajorDMR-18-250674	7
chr7	105022592	105023413	MajorDMR-18-250675	7
chr7	105024259	105024400	MajorDMR-18-250676	2
chr7	105042126	105042354	MajorDMR-18-250677	5
chr7	105054695	105055191	MajorDMR-18-250678	2
chr7	105086996	105087026	MajorDMR-18-250679	2
chr7	105092738	105092944	MajorDMR-18-250680	3
chr7	105095543	105095637	MajorDMR-18-250681	2
chr7	105098303	105098430	MajorDMR-18-250682	2
chr7	105115175	105115207	MajorDMR-18-250683	2
chr7	105128335	105128489	MajorDMR-18-250684	3
chr7	105131389	105132230	MajorDMR-18-250685	6
chr7	105134733	105134934	MajorDMR-18-250686	5
chr7	105136803	105137024	MajorDMR-18-250687	2
chr7	105137543	105137684	MajorDMR-18-250688	3
chr7	105205776	105206038	MajorDMR-18-250689	5
chr7	105207598	105207603	MajorDMR-18-250690	2
chr7	105208401	105208424	MajorDMR-18-250691	2
chr7	105212817	105212930	MajorDMR-18-250692	2
chr7	105237216	105237670	MajorDMR-18-250693	5
chr7	105240299	105240348	MajorDMR-18-250694	2
chr7	105244168	105244700	MajorDMR-18-250695	11
chr7	105250979	105251689	MajorDMR-18-250696	9
chr7	105252424	105252661	MajorDMR-18-250697	4
chr7	105260889	105261010	MajorDMR-18-250698	2
chr7	105283638	105283970	MajorDMR-18-250699	7
chr7	105284845	105284866	MajorDMR-18-250700	2
chr7	105288865	105288877	MajorDMR-18-250701	2
chr7	105289558	105289939	MajorDMR-18-250702	4
chr7	105292685	105292943	MajorDMR-18-250703	5
chr7	105316534	105316542	MajorDMR-18-250704	3
chr7	105331627	105331691	MajorDMR-18-250705	2
chr7	105344260	105344507	MajorDMR-18-250706	5
chr7	105345914	105346168	MajorDMR-18-250707	6
chr7	105362090	105362106	MajorDMR-18-250708	2
chr7	105364167	105364443	MajorDMR-18-250709	6
chr7	105374747	105374926	MajorDMR-18-250710	4
chr7	105393140	105393846	MajorDMR-18-250711	7
chr7	105399734	105399852	MajorDMR-18-250712	2
chr7	105408333	105408469	MajorDMR-18-250713	2
chr7	105427228	105427621	MajorDMR-18-250714	6
chr7	105435369	105435986	MajorDMR-18-250715	5
chr7	105437353	105437651	MajorDMR-18-250716	3
chr7	105440584	105440955	MajorDMR-18-250717	4
chr7	105445707	105446182	MajorDMR-18-250718	8
chr7	105478119	105479214	MajorDMR-18-250719	27
chr7	105490655	105490748	MajorDMR-18-250720	2
chr7	105506289	105506332	MajorDMR-18-250721	2
chr7	105522227	105522352	MajorDMR-18-250722	2
chr7	105525760	105525897	MajorDMR-18-250723	2
chr7	105535876	105536173	MajorDMR-18-250724	3
chr7	105541449	105541746	MajorDMR-18-250725	3
chr7	105545817	105546202	MajorDMR-18-250726	6
chr7	105547606	105547954	MajorDMR-18-250727	7
chr7	105621200	105621309	MajorDMR-18-250728	2
chr7	105622543	105622840	MajorDMR-18-250729	2
chr7	105626848	105627095	MajorDMR-18-250730	5
chr7	105628241	105628321	MajorDMR-18-250731	2
chr7	105645482	105646278	MajorDMR-18-250732	7
chr7	105653337	105653881	MajorDMR-18-250733	8
chr7	105660001	105660097	MajorDMR-18-250734	2
chr7	105668999	105669180	MajorDMR-18-250735	6
chr7	105672337	105673146	MajorDMR-18-250736	8
chr7	105675125	105675246	MajorDMR-18-250737	2
chr7	105693734	105693784	MajorDMR-18-250738	2
chr7	105694844	105695026	MajorDMR-18-250739	2
chr7	105697423	105698047	MajorDMR-18-250740	3
chr7	105698751	105699987	MajorDMR-18-250741	13
chr7	105702405	105702584	MajorDMR-18-250742	2
chr7	105704838	105704967	MajorDMR-18-250743	5
chr7	105706116	105706403	MajorDMR-18-250744	2
chr7	105708420	105708851	MajorDMR-18-250745	2
chr7	105715426	105715499	MajorDMR-18-250746	2
chr7	105716144	105716230	MajorDMR-18-250747	2
chr7	105720895	105720938	MajorDMR-18-250748	2
chr7	105762432	105763095	MajorDMR-18-250749	4
chr7	105796096	105796127	MajorDMR-18-250750	3
chr7	105813437	105813476	MajorDMR-18-250751	2
chr7	105814086	105814227	MajorDMR-18-250752	4
chr7	105815782	105816168	MajorDMR-18-250753	2
chr7	105816897	105817202	MajorDMR-18-250754	2
chr7	105828178	105828674	MajorDMR-18-250755	4
chr7	105831503	105831733	MajorDMR-18-250756	7
chr7	105850485	105850496	MajorDMR-18-250757	2
chr7	105856986	105857698	MajorDMR-18-250758	8
chr7	105863542	105863740	MajorDMR-18-250759	3
chr7	105865177	105865497	MajorDMR-18-250760	5
chr7	105880053	105880201	MajorDMR-18-250761	3
chr7	105890097	105890266	MajorDMR-18-250762	2
chr7	105900352	105900849	MajorDMR-18-250763	3
chr7	105927502	105927971	MajorDMR-18-250764	2
chr7	105961208	105961255	MajorDMR-18-250765	2
chr7	105998936	105998944	MajorDMR-18-250766	2
chr7	106007582	106008050	MajorDMR-18-250767	2
chr7	106009686	106009855	MajorDMR-18-250768	4
chr7	106013559	106013593	MajorDMR-18-250769	2
chr7	106034573	106034606	MajorDMR-18-250770	2
chr7	106041623	106041914	MajorDMR-18-250771	3
chr7	106046244	106046624	MajorDMR-18-250772	2
chr7	106054023	106054138	MajorDMR-18-250773	2
chr7	106061628	106063084	MajorDMR-18-250774	14
chr7	106065408	106066395	MajorDMR-18-250775	7
chr7	106067296	106067333	MajorDMR-18-250776	2
chr7	106107517	106107711	MajorDMR-18-250777	2
chr7	106121202	106121354	MajorDMR-18-250778	3
chr7	106127125	106127511	MajorDMR-18-250779	2
chr7	106131462	106131910	MajorDMR-18-250780	2
chr7	106134174	106134601	MajorDMR-18-250781	2
chr7	106149937	106149944	MajorDMR-18-250782	2
chr7	106164104	106164196	MajorDMR-18-250783	2
chr7	106175542	106175566	MajorDMR-18-250784	2
chr7	106182978	106183121	MajorDMR-18-250785	2
chr7	106196944	106196983	MajorDMR-18-250786	2
chr7	106199587	106199787	MajorDMR-18-250787	2
chr7	106207629	106207706	MajorDMR-18-250788	3
chr7	106209091	106209500	MajorDMR-18-250789	3
chr7	106228342	106228407	MajorDMR-18-250790	2
chr7	106229880	106229904	MajorDMR-18-250791	2
chr7	106231361	106231369	MajorDMR-18-250792	2
chr7	106245660	106245923	MajorDMR-18-250793	3
chr7	106251898	106252107	MajorDMR-18-250794	4
chr7	106355792	106355813	MajorDMR-18-250795	2
chr7	106371853	106372799	MajorDMR-18-250796	10
chr7	106398317	106398860	MajorDMR-18-250797	3
chr7	106404877	106405073	MajorDMR-18-250798	2
chr7	106427056	106427493	MajorDMR-18-250799	3
chr7	106428017	106428611	MajorDMR-18-250800	7
chr7	106431877	106432359	MajorDMR-18-250801	3
chr7	106434610	106435410	MajorDMR-18-250802	3
chr7	106447126	106447254	MajorDMR-18-250803	2
chr7	106477623	106477763	MajorDMR-18-250804	2
chr7	106494210	106494310	MajorDMR-18-250805	3
chr7	106509964	106510227	MajorDMR-18-250806	4
chr7	106523484	106524119	MajorDMR-18-250807	4
chr7	106532138	106532225	MajorDMR-18-250808	2
chr7	106534725	106534809	MajorDMR-18-250809	3
chr7	106536441	106537213	MajorDMR-18-250810	8
chr7	106545583	106546438	MajorDMR-18-250811	6
chr7	106551865	106552179	MajorDMR-18-250812	4
chr7	106556175	106556594	MajorDMR-18-250813	4
chr7	106559847	106559900	MajorDMR-18-250814	3
chr7	106571322	106571563	MajorDMR-18-250815	4
chr7	106572956	106574275	MajorDMR-18-250816	14
chr7	106580196	106581163	MajorDMR-18-250817	5
chr7	106591066	106591345	MajorDMR-18-250818	7
chr7	106594737	106594886	MajorDMR-18-250819	2
chr7	106600428	106600488	MajorDMR-18-250820	2
chr7	106608797	106608817	MajorDMR-18-250821	2
chr7	106614110	106614635	MajorDMR-18-250822	3
chr7	106619712	106619837	MajorDMR-18-250823	3
chr7	106622986	106623138	MajorDMR-18-250824	3
chr7	106629992	106630250	MajorDMR-18-250825	5
chr7	106641554	106641935	MajorDMR-18-250826	6
chr7	106647347	106647531	MajorDMR-18-250827	3
chr7	106656902	106657261	MajorDMR-18-250828	5
chr7	106669749	106669896	MajorDMR-18-250829	4
chr7	106675403	106675439	MajorDMR-18-250830	2
chr7	106681665	106681696	MajorDMR-18-250831	2
chr7	106719880	106720161	MajorDMR-18-250832	7
chr7	106754337	106754455	MajorDMR-18-250833	4
chr7	106811182	106811316	MajorDMR-18-250834	2
chr7	106811853	106812292	MajorDMR-18-250835	3
chr7	106813433	106815479	MajorDMR-18-250836	11
chr7	106816183	106818065	MajorDMR-18-250837	8
chr7	106818676	106818851	MajorDMR-18-250838	4
chr7	106820121	106820174	MajorDMR-18-250839	3
chr7	106828185	106828190	MajorDMR-18-250840	2
chr7	106837652	106837939	MajorDMR-18-250841	4
chr7	106840359	106840437	MajorDMR-18-250842	3
chr7	106844330	106844846	MajorDMR-18-250843	3
chr7	106869817	106870176	MajorDMR-18-250844	5
chr7	106945414	106945744	MajorDMR-18-250845	2
chr7	106950668	106951336	MajorDMR-18-250846	6
chr7	106976837	106976916	MajorDMR-18-250847	2
chr7	106980644	106980699	MajorDMR-18-250848	2
chr7	106995958	106996426	MajorDMR-18-250849	3
chr7	107010548	107010629	MajorDMR-18-250850	2
chr7	107013805	107014160	MajorDMR-18-250851	2
chr7	107027391	107027783	MajorDMR-18-250852	5
chr7	107031513	107031918	MajorDMR-18-250853	5
chr7	107038762	107038792	MajorDMR-18-250854	2
chr7	107045759	107045909	MajorDMR-18-250855	3
chr7	107054027	107054114	MajorDMR-18-250856	2
chr7	107077364	107077687	MajorDMR-18-250857	3
chr7	107078887	107079192	MajorDMR-18-250858	2
chr7	107086269	107086326	MajorDMR-18-250859	2
chr7	107102620	107102686	MajorDMR-18-250860	2
chr7	107103583	107103668	MajorDMR-18-250861	2
chr7	107105171	107105289	MajorDMR-18-250862	2
chr7	107143155	107143563	MajorDMR-18-250863	4
chr7	107209041	107209160	MajorDMR-18-250864	2
chr7	107218803	107218934	MajorDMR-18-250865	2
chr7	107233618	107233870	MajorDMR-18-250866	2
chr7	107235906	107235930	MajorDMR-18-250867	2
chr7	107278780	107279863	MajorDMR-18-250868	5
chr7	107282942	107283042	MajorDMR-18-250869	3
chr7	107296079	107296111	MajorDMR-18-250870	2
chr7	107323900	107324156	MajorDMR-18-250871	2
chr7	107332280	107332439	MajorDMR-18-250872	2
chr7	107334544	107334555	MajorDMR-18-250873	2
chr7	107341763	107341835	MajorDMR-18-250874	3
chr7	107352446	107352638	MajorDMR-18-250875	2
chr7	107365494	107365514	MajorDMR-18-250876	2
chr7	107367924	107368294	MajorDMR-18-250877	3
chr7	107380439	107381140	MajorDMR-18-250878	5
chr7	107401865	107401953	MajorDMR-18-250879	2
chr7	107413575	107413831	MajorDMR-18-250880	2
chr7	107421682	107421954	MajorDMR-18-250881	2
chr7	107427194	107427561	MajorDMR-18-250882	2
chr7	107435114	107435213	MajorDMR-18-250883	2
chr7	107459092	107459239	MajorDMR-18-250884	2
chr7	107473788	107474720	MajorDMR-18-250885	13
chr7	107475434	107475516	MajorDMR-18-250886	2
chr7	107491322	107491857	MajorDMR-18-250887	7
chr7	107495329	107495668	MajorDMR-18-250888	3
chr7	107501679	107502027	MajorDMR-18-250889	2
chr7	107510881	107511029	MajorDMR-18-250890	3
chr7	107520738	107521189	MajorDMR-18-250891	6
chr7	107533551	107533722	MajorDMR-18-250892	4
chr7	107554152	107554602	MajorDMR-18-250893	2
chr7	107574344	107574358	MajorDMR-18-250894	2
chr7	107587306	107587621	MajorDMR-18-250895	7
chr7	107599825	107600313	MajorDMR-18-250896	9
chr7	107600953	107601113	MajorDMR-18-250897	5
chr7	107601981	107602116	MajorDMR-18-250898	4
chr7	107606944	107607329	MajorDMR-18-250899	6
chr7	107607859	107607989	MajorDMR-18-250900	4
chr7	107612589	107612876	MajorDMR-18-250901	2
chr7	107622610	107623172	MajorDMR-18-250902	9
chr7	107634464	107635183	MajorDMR-18-250903	3
chr7	107635984	107636122	MajorDMR-18-250904	2
chr7	107644165	107645451	MajorDMR-18-250905	29
chr7	107646497	107646508	MajorDMR-18-250906	2
chr7	107647952	107648471	MajorDMR-18-250907	3
chr7	107669536	107669602	MajorDMR-18-250908	2
chr7	107671736	107672563	MajorDMR-18-250909	5
chr7	107692825	107693088	MajorDMR-18-250910	3
chr7	107696161	107696686	MajorDMR-18-250911	5
chr7	107707164	107707204	MajorDMR-18-250912	2
chr7	107725515	107726160	MajorDMR-18-250913	6
chr7	107728207	107728671	MajorDMR-18-250914	3
chr7	107735695	107736651	MajorDMR-18-250915	9
chr7	107738922	107739350	MajorDMR-18-250916	7
chr7	107751676	107751868	MajorDMR-18-250917	5
chr7	107773117	107773354	MajorDMR-18-250918	5
chr7	107782421	107782592	MajorDMR-18-250919	2
chr7	107783394	107783702	MajorDMR-18-250920	5
chr7	107790404	107790419	MajorDMR-18-250921	2
chr7	107806422	107806716	MajorDMR-18-250922	3
chr7	107807953	107808284	MajorDMR-18-250923	5
chr7	107809058	107809208	MajorDMR-18-250924	4
chr7	107818126	107818856	MajorDMR-18-250925	8
chr7	107830060	107830477	MajorDMR-18-250926	7
chr7	107835931	107836210	MajorDMR-18-250927	2
chr7	107846592	107846641	MajorDMR-18-250928	2
chr7	107867259	107867912	MajorDMR-18-250929	3
chr7	107873728	107874041	MajorDMR-18-250930	2
chr7	107880389	107880703	MajorDMR-18-250931	9
chr7	107886563	107886897	MajorDMR-18-250932	3
chr7	107930782	107931535	MajorDMR-18-250933	8
chr7	107933523	107933791	MajorDMR-18-250934	6
chr7	107935233	107935414	MajorDMR-18-250935	3
chr7	107937395	107937764	MajorDMR-18-250936	4
chr7	107947640	107948281	MajorDMR-18-250937	6
chr7	107949338	107949492	MajorDMR-18-250938	2
chr7	107950865	107951406	MajorDMR-18-250939	5
chr7	107953157	107954014	MajorDMR-18-250940	8
chr7	107976690	107976891	MajorDMR-18-250941	5
chr7	107977727	107978161	MajorDMR-18-250942	9
chr7	107981663	107981728	MajorDMR-18-250943	2
chr7	107986298	107986364	MajorDMR-18-250944	2
chr7	108036414	108036859	MajorDMR-18-250945	8
chr7	108042178	108042224	MajorDMR-18-250946	2
chr7	108045717	108045940	MajorDMR-18-250947	4
chr7	108058833	108058892	MajorDMR-18-250948	2
chr7	108060899	108061002	MajorDMR-18-250949	2
chr7	108074467	108074636	MajorDMR-18-250950	2
chr7	108078052	108078141	MajorDMR-18-250951	3
chr7	108081310	108081457	MajorDMR-18-250952	2
chr7	108082676	108082861	MajorDMR-18-250953	2
chr7	108086500	108086554	MajorDMR-18-250954	2
chr7	108089952	108089964	MajorDMR-18-250955	2
chr7	108107801	108108893	MajorDMR-18-250956	9
chr7	108112713	108112768	MajorDMR-18-250957	3
chr7	108121462	108121682	MajorDMR-18-250958	4
chr7	108123788	108123812	MajorDMR-18-250959	2
chr7	108139613	108140020	MajorDMR-18-250960	5
chr7	108157786	108158074	MajorDMR-18-250961	5
chr7	108160392	108160937	MajorDMR-18-250962	6
chr7	108164085	108164425	MajorDMR-18-250963	3
chr7	108182074	108182552	MajorDMR-18-250964	2
chr7	108202353	108202399	MajorDMR-18-250965	2
chr7	108214220	108214335	MajorDMR-18-250966	2
chr7	108244230	108244515	MajorDMR-18-250967	3
chr7	108246457	108246849	MajorDMR-18-250968	3
chr7	108250682	108252336	MajorDMR-18-250969	11
chr7	108255256	108255578	MajorDMR-18-250970	4
chr7	108262451	108262683	MajorDMR-18-250971	2
chr7	108265696	108265833	MajorDMR-18-250972	2
chr7	108269302	108269472	MajorDMR-18-250973	2
chr7	108270533	108270745	MajorDMR-18-250974	2
chr7	108282417	108282711	MajorDMR-18-250975	2
chr7	108290301	108290449	MajorDMR-18-250976	3
chr7	108291726	108291940	MajorDMR-18-250977	2
chr7	108300043	108300208	MajorDMR-18-250978	2
chr7	108307848	108307932	MajorDMR-18-250979	2
chr7	108337518	108338072	MajorDMR-18-250980	5
chr7	108346778	108347193	MajorDMR-18-250981	3
chr7	108363846	108364432	MajorDMR-18-250982	7
chr7	108389369	108389473	MajorDMR-18-250983	2
chr7	108408935	108409305	MajorDMR-18-250984	3
chr7	108418773	108418881	MajorDMR-18-250985	2
chr7	108446613	108446679	MajorDMR-18-250986	3
chr7	108450646	108451318	MajorDMR-18-250987	4
chr7	108463407	108463883	MajorDMR-18-250988	2
chr7	108465011	108465485	MajorDMR-18-250989	3
chr7	108466347	108466998	MajorDMR-18-250990	3
chr7	108487562	108488014	MajorDMR-18-250991	2
chr7	108500108	108500279	MajorDMR-18-250992	2
chr7	108513947	108514021	MajorDMR-18-250993	2
chr7	108544357	108544373	MajorDMR-18-250994	2
chr7	108553695	108553814	MajorDMR-18-250995	2
chr7	108573873	108573980	MajorDMR-18-250996	3
chr7	108581492	108581692	MajorDMR-18-250997	3
chr7	108587620	108587946	MajorDMR-18-250998	3
chr7	108596995	108597280	MajorDMR-18-250999	2
chr7	108598467	108598589	MajorDMR-18-251000	2
chr7	108612235	108612637	MajorDMR-18-251001	3
chr7	108614278	108614844	MajorDMR-18-251002	3
chr7	108627693	108628416	MajorDMR-18-251003	5
chr7	108647830	108647885	MajorDMR-18-251004	2
chr7	108685103	108685249	MajorDMR-18-251005	2
chr7	108702079	108702288	MajorDMR-18-251006	6
chr7	108702950	108703056	MajorDMR-18-251007	3
chr7	108706604	108707078	MajorDMR-18-251008	2
chr7	108713922	108713933	MajorDMR-18-251009	2
chr7	108759998	108760039	MajorDMR-18-251010	2
chr7	108762137	108762167	MajorDMR-18-251011	2
chr7	108766333	108766852	MajorDMR-18-251012	3
chr7	108797762	108797915	MajorDMR-18-251013	3
chr7	108798458	108798553	MajorDMR-18-251014	3
chr7	108802974	108802979	MajorDMR-18-251015	2
chr7	108828577	108828667	MajorDMR-18-251016	2
chr7	108850034	108850508	MajorDMR-18-251017	3
chr7	108961869	108962026	MajorDMR-18-251018	2
chr7	108985648	108985722	MajorDMR-18-251019	2
chr7	109003692	109004012	MajorDMR-18-251020	3
chr7	109008336	109008421	MajorDMR-18-251021	3
chr7	109052792	109053183	MajorDMR-18-251022	4
chr7	109059685	109059867	MajorDMR-18-251023	2
chr7	109120395	109121501	MajorDMR-18-251024	8
chr7	109132713	109132811	MajorDMR-18-251025	2
chr7	109146030	109146301	MajorDMR-18-251026	5
chr7	109150721	109150808	MajorDMR-18-251027	2
chr7	109162002	109162096	MajorDMR-18-251028	2
chr7	109199950	109200080	MajorDMR-18-251029	2
chr7	109203562	109203659	MajorDMR-18-251030	2
chr7	109211441	109211651	MajorDMR-18-251031	2
chr7	109215186	109215512	MajorDMR-18-251032	4
chr7	109217166	109217767	MajorDMR-18-251033	6
chr7	109220310	109220542	MajorDMR-18-251034	3
chr7	109242706	109242780	MajorDMR-18-251035	2
chr7	109280028	109280387	MajorDMR-18-251036	2
chr7	109300218	109300758	MajorDMR-18-251037	3
chr7	109314664	109314701	MajorDMR-18-251038	2
chr7	109334232	109334371	MajorDMR-18-251039	2
chr7	109348836	109348846	MajorDMR-18-251040	2
chr7	109357043	109357250	MajorDMR-18-251041	2
chr7	109366213	109366370	MajorDMR-18-251042	2
chr7	109437087	109437122	MajorDMR-18-251043	2
chr7	109443774	109443914	MajorDMR-18-251044	2
chr7	109474356	109474400	MajorDMR-18-251045	2
chr7	109482558	109482756	MajorDMR-18-251046	4
chr7	109485090	109485220	MajorDMR-18-251047	2
chr7	109489707	109489904	MajorDMR-18-251048	2
chr7	109510256	109510427	MajorDMR-18-251049	3
chr7	109513554	109513737	MajorDMR-18-251050	3
chr7	109519378	109519710	MajorDMR-18-251051	3
chr7	109522673	109522812	MajorDMR-18-251052	4
chr7	109570286	109570758	MajorDMR-18-251053	4
chr7	109579067	109579663	MajorDMR-18-251054	3
chr7	109622236	109622376	MajorDMR-18-251055	2
chr7	109647620	109647962	MajorDMR-18-251056	3
chr7	109704851	109705786	MajorDMR-18-251057	5
chr7	109710832	109711559	MajorDMR-18-251058	7
chr7	109745465	109745716	MajorDMR-18-251059	6
chr7	109751909	109752399	MajorDMR-18-251060	6
chr7	109758278	109758465	MajorDMR-18-251061	2
chr7	109793456	109793560	MajorDMR-18-251062	3
chr7	109795428	109795799	MajorDMR-18-251063	2
chr7	109811806	109811849	MajorDMR-18-251064	2
chr7	109819234	109819419	MajorDMR-18-251065	2
chr7	109829773	109829969	MajorDMR-18-251066	2
chr7	109870039	109870512	MajorDMR-18-251067	4
chr7	109891194	109891504	MajorDMR-18-251068	4
chr7	109893260	109893707	MajorDMR-18-251069	4
chr7	109911018	109911263	MajorDMR-18-251070	3
chr7	109970297	109970507	MajorDMR-18-251071	3
chr7	110012906	110013503	MajorDMR-18-251072	3
chr7	110022893	110023040	MajorDMR-18-251073	3
chr7	110028554	110028977	MajorDMR-18-251074	2
chr7	110040718	110040726	MajorDMR-18-251075	2
chr7	110058636	110058832	MajorDMR-18-251076	2
chr7	110060223	110060754	MajorDMR-18-251077	4
chr7	110061978	110062258	MajorDMR-18-251078	3
chr7	110069112	110069407	MajorDMR-18-251079	2
chr7	110082330	110082825	MajorDMR-18-251080	5
chr7	110098199	110098758	MajorDMR-18-251081	3
chr7	110106162	110107036	MajorDMR-18-251082	10
chr7	110112246	110112349	MajorDMR-18-251083	5
chr7	110113419	110113692	MajorDMR-18-251084	6
chr7	110123831	110124765	MajorDMR-18-251085	5
chr7	110139407	110139542	MajorDMR-18-251086	2
chr7	110155652	110155685	MajorDMR-18-251087	2
chr7	110161487	110162457	MajorDMR-18-251088	10
chr7	110162990	110163025	MajorDMR-18-251089	2
chr7	110209103	110210332	MajorDMR-18-251090	10
chr7	110230421	110230566	MajorDMR-18-251091	2
chr7	110231533	110231864	MajorDMR-18-251092	3
chr7	110241210	110241392	MajorDMR-18-251093	2
chr7	110273305	110273528	MajorDMR-18-251094	2
chr7	110286160	110286429	MajorDMR-18-251095	3
chr7	110305004	110305048	MajorDMR-18-251096	3
chr7	110358531	110358709	MajorDMR-18-251097	3
chr7	110406869	110407481	MajorDMR-18-251098	5
chr7	110409834	110410308	MajorDMR-18-251099	7
chr7	110420607	110420664	MajorDMR-18-251100	3
chr7	110426093	110426735	MajorDMR-18-251101	3
chr7	110432632	110433018	MajorDMR-18-251102	2
chr7	110449900	110450154	MajorDMR-18-251103	4
chr7	110462991	110463047	MajorDMR-18-251104	2
chr7	110467307	110467630	MajorDMR-18-251105	2
chr7	110480098	110480275	MajorDMR-18-251106	2
chr7	110482451	110482606	MajorDMR-18-251107	4
chr7	110485439	110485538	MajorDMR-18-251108	2
chr7	110521760	110521794	MajorDMR-18-251109	2
chr7	110527724	110528743	MajorDMR-18-251110	7
chr7	110539330	110539339	MajorDMR-18-251111	2
chr7	110557158	110557509	MajorDMR-18-251112	2
chr7	110569415	110569671	MajorDMR-18-251113	2
chr7	110581528	110581835	MajorDMR-18-251114	2
chr7	110583817	110584288	MajorDMR-18-251115	3
chr7	110585139	110585422	MajorDMR-18-251116	2
chr7	110597361	110597605	MajorDMR-18-251117	3
chr7	110613823	110614303	MajorDMR-18-251118	2
chr7	110645700	110645958	MajorDMR-18-251119	2
chr7	110651711	110651742	MajorDMR-18-251120	2
chr7	110659280	110659468	MajorDMR-18-251121	2
chr7	110666398	110666631	MajorDMR-18-251122	4
chr7	110667203	110667354	MajorDMR-18-251123	2
chr7	110690680	110690717	MajorDMR-18-251124	3
chr7	110708754	110709202	MajorDMR-18-251125	3
chr7	110717816	110718175	MajorDMR-18-251126	7
chr7	110722844	110722903	MajorDMR-18-251127	2
chr7	110754935	110754957	MajorDMR-18-251128	2
chr7	110825055	110825335	MajorDMR-18-251129	2
chr7	110836340	110836415	MajorDMR-18-251130	3
chr7	110861962	110862127	MajorDMR-18-251131	2
chr7	110864953	110865102	MajorDMR-18-251132	2
chr7	110879263	110879455	MajorDMR-18-251133	3
chr7	110882315	110882916	MajorDMR-18-251134	8
chr7	110896720	110896917	MajorDMR-18-251135	2
chr7	110917293	110918100	MajorDMR-18-251136	6
chr7	110944985	110945497	MajorDMR-18-251137	6
chr7	110958243	110958315	MajorDMR-18-251138	2
chr7	110962944	110963040	MajorDMR-18-251139	3
chr7	111032998	111033065	MajorDMR-18-251140	2
chr7	111041791	111041808	MajorDMR-18-251141	2
chr7	111053933	111054274	MajorDMR-18-251142	3
chr7	111103666	111104167	MajorDMR-18-251143	3
chr7	111133479	111133497	MajorDMR-18-251144	2
chr7	111157817	111157971	MajorDMR-18-251145	2
chr7	111167780	111168017	MajorDMR-18-251146	3
chr7	111226653	111227523	MajorDMR-18-251147	7
chr7	111234589	111234768	MajorDMR-18-251148	2
chr7	111240747	111240760	MajorDMR-18-251149	2
chr7	111245425	111245777	MajorDMR-18-251150	2
chr7	111250697	111250733	MajorDMR-18-251151	2
chr7	111259585	111259599	MajorDMR-18-251152	2
chr7	111274804	111275218	MajorDMR-18-251153	3
chr7	111297179	111297322	MajorDMR-18-251154	2
chr7	111305038	111305388	MajorDMR-18-251155	4
chr7	111311351	111311455	MajorDMR-18-251156	3
chr7	111317061	111317439	MajorDMR-18-251157	2
chr7	111322834	111322983	MajorDMR-18-251158	2
chr7	111330640	111330903	MajorDMR-18-251159	3
chr7	111341979	111342016	MajorDMR-18-251160	2
chr7	111362452	111362486	MajorDMR-18-251161	2
chr7	111367978	111368114	MajorDMR-18-251162	2
chr7	111373164	111373540	MajorDMR-18-251163	5
chr7	111375161	111375255	MajorDMR-18-251164	2
chr7	111387039	111387227	MajorDMR-18-251165	3
chr7	111390566	111390762	MajorDMR-18-251166	2
chr7	111394187	111394994	MajorDMR-18-251167	8
chr7	111400048	111400848	MajorDMR-18-251168	12
chr7	111406096	111406237	MajorDMR-18-251169	3
chr7	111411449	111411516	MajorDMR-18-251170	3
chr7	111427815	111428056	MajorDMR-18-251171	2
chr7	111447207	111447327	MajorDMR-18-251172	2
chr7	111452872	111452890	MajorDMR-18-251173	2
chr7	111480436	111481106	MajorDMR-18-251174	9
chr7	111493343	111493653	MajorDMR-18-251175	6
chr7	111498576	111498620	MajorDMR-18-251176	2
chr7	111500313	111500674	MajorDMR-18-251177	6
chr7	111503454	111503594	MajorDMR-18-251178	2
chr7	111519414	111519721	MajorDMR-18-251179	2
chr7	111525657	111526089	MajorDMR-18-251180	3
chr7	111532722	111532787	MajorDMR-18-251181	2
chr7	111549139	111549396	MajorDMR-18-251182	4
chr7	111550783	111551725	MajorDMR-18-251183	5
chr7	111559153	111559469	MajorDMR-18-251184	3
chr7	111570630	111572072	MajorDMR-18-251185	6
chr7	111573728	111573915	MajorDMR-18-251186	2
chr7	111592854	111593019	MajorDMR-18-251187	2
chr7	111593875	111594899	MajorDMR-18-251188	7
chr7	111595639	111595939	MajorDMR-18-251189	3
chr7	111597677	111597828	MajorDMR-18-251190	3
chr7	111598809	111599172	MajorDMR-18-251191	3
chr7	111630727	111630993	MajorDMR-18-251192	3
chr7	111631907	111631973	MajorDMR-18-251193	3
chr7	111638348	111638538	MajorDMR-18-251194	2
chr7	111641037	111641497	MajorDMR-18-251195	9
chr7	111644539	111644805	MajorDMR-18-251196	4
chr7	111646720	111646930	MajorDMR-18-251197	2
chr7	111651085	111652563	MajorDMR-18-251198	9
chr7	111661060	111661160	MajorDMR-18-251199	3
chr7	111663553	111663606	MajorDMR-18-251200	2
chr7	111667624	111667728	MajorDMR-18-251201	2
chr7	111668598	111669321	MajorDMR-18-251202	5
chr7	111673928	111674065	MajorDMR-18-251203	2
chr7	111682986	111683059	MajorDMR-18-251204	2
chr7	111689016	111689163	MajorDMR-18-251205	2
chr7	111689906	111690654	MajorDMR-18-251206	3
chr7	111695127	111695930	MajorDMR-18-251207	3
chr7	111696577	111696770	MajorDMR-18-251208	2
chr7	111701216	111701840	MajorDMR-18-251209	3
chr7	111702647	111702858	MajorDMR-18-251210	6
chr7	111707740	111708485	MajorDMR-18-251211	5
chr7	111709221	111709739	MajorDMR-18-251212	6
chr7	111718374	111718773	MajorDMR-18-251213	2
chr7	111724873	111725061	MajorDMR-18-251214	3
chr7	111732080	111732512	MajorDMR-18-251215	5
chr7	111736617	111736979	MajorDMR-18-251216	4
chr7	111739431	111739500	MajorDMR-18-251217	3
chr7	111746350	111746819	MajorDMR-18-251218	3
chr7	111747515	111747651	MajorDMR-18-251219	2
chr7	111748464	111749305	MajorDMR-18-251220	5
chr7	111752990	111753281	MajorDMR-18-251221	5
chr7	111756842	111756869	MajorDMR-18-251222	2
chr7	111758076	111758137	MajorDMR-18-251223	2
chr7	111758686	111759568	MajorDMR-18-251224	4
chr7	111761041	111761485	MajorDMR-18-251225	2
chr7	111765259	111765577	MajorDMR-18-251226	3
chr7	111768368	111768779	MajorDMR-18-251227	14
chr7	111770922	111771294	MajorDMR-18-251228	4
chr7	111771960	111772382	MajorDMR-18-251229	5
chr7	111774185	111774331	MajorDMR-18-251230	3
chr7	111780951	111781522	MajorDMR-18-251231	5
chr7	111783297	111784479	MajorDMR-18-251232	6
chr7	111788132	111790675	MajorDMR-18-251233	15
chr7	111792252	111792636	MajorDMR-18-251234	2
chr7	111794750	111795131	MajorDMR-18-251235	2
chr7	111797382	111797728	MajorDMR-18-251236	2
chr7	111800821	111800975	MajorDMR-18-251237	5
chr7	111801923	111803587	MajorDMR-18-251238	11
chr7	111807222	111807406	MajorDMR-18-251239	2
chr7	111812988	111813842	MajorDMR-18-251240	11
chr7	111818851	111820740	MajorDMR-18-251241	13
chr7	111822483	111823173	MajorDMR-18-251242	6
chr7	111824481	111825305	MajorDMR-18-251243	5
chr7	111830082	111830189	MajorDMR-18-251244	2
chr7	111842997	111843450	MajorDMR-18-251245	5
chr7	111855153	111856000	MajorDMR-18-251246	5
chr7	111892404	111892991	MajorDMR-18-251247	5
chr7	111902229	111902335	MajorDMR-18-251248	3
chr7	111903009	111903216	MajorDMR-18-251249	2
chr7	111911268	111911328	MajorDMR-18-251250	2
chr7	111917200	111917208	MajorDMR-18-251251	2
chr7	111947001	111947539	MajorDMR-18-251252	5
chr7	111955926	111956046	MajorDMR-18-251253	3
chr7	111976973	111977757	MajorDMR-18-251254	7
chr7	111981778	111981799	MajorDMR-18-251255	2
chr7	111997348	111997384	MajorDMR-18-251256	2
chr7	112002802	112003041	MajorDMR-18-251257	8
chr7	112010649	112010777	MajorDMR-18-251258	2
chr7	112011926	112012266	MajorDMR-18-251259	2
chr7	112023742	112023777	MajorDMR-18-251260	2
chr7	112055181	112055789	MajorDMR-18-251261	4
chr7	112060329	112060989	MajorDMR-18-251262	11
chr7	112061780	112061882	MajorDMR-18-251263	2
chr7	112062681	112063080	MajorDMR-18-251264	2
chr7	112074217	112074284	MajorDMR-18-251265	2
chr7	112075291	112075489	MajorDMR-18-251266	3
chr7	112086076	112086747	MajorDMR-18-251267	5
chr7	112088654	112088977	MajorDMR-18-251268	3
chr7	112098887	112098934	MajorDMR-18-251269	2
chr7	112108066	112108109	MajorDMR-18-251270	2
chr7	112109748	112109801	MajorDMR-18-251271	2
chr7	112120729	112121260	MajorDMR-18-251272	5
chr7	112126722	112127091	MajorDMR-18-251273	7
chr7	112133078	112133578	MajorDMR-18-251274	2
chr7	112135545	112135962	MajorDMR-18-251275	4
chr7	112142133	112142143	MajorDMR-18-251276	2
chr7	112143609	112143664	MajorDMR-18-251277	2
chr7	112147254	112147268	MajorDMR-18-251278	2
chr7	112152022	112152123	MajorDMR-18-251279	3
chr7	112156780	112156811	MajorDMR-18-251280	2
chr7	112163917	112163963	MajorDMR-18-251281	3
chr7	112202291	112202625	MajorDMR-18-251282	3
chr7	112206448	112207434	MajorDMR-18-251283	11
chr7	112213417	112213608	MajorDMR-18-251284	3
chr7	112229427	112229491	MajorDMR-18-251285	2
chr7	112234400	112234642	MajorDMR-18-251286	4
chr7	112240805	112240960	MajorDMR-18-251287	3
chr7	112255755	112255851	MajorDMR-18-251288	2
chr7	112314559	112314592	MajorDMR-18-251289	2
chr7	112343380	112343578	MajorDMR-18-251290	3
chr7	112349768	112349876	MajorDMR-18-251291	2
chr7	112360813	112360819	MajorDMR-18-251292	2
chr7	112363866	112363911	MajorDMR-18-251293	2
chr7	112380476	112380532	MajorDMR-18-251294	2
chr7	112385753	112386145	MajorDMR-18-251295	2
chr7	112401415	112401484	MajorDMR-18-251296	2
chr7	112406732	112407023	MajorDMR-18-251297	2
chr7	112432737	112433128	MajorDMR-18-251298	5
chr7	112435147	112435237	MajorDMR-18-251299	3
chr7	112441223	112441265	MajorDMR-18-251300	2
chr7	112442577	112442960	MajorDMR-18-251301	4
chr7	112449631	112450065	MajorDMR-18-251302	2
chr7	112481099	112481242	MajorDMR-18-251303	3
chr7	112492990	112493021	MajorDMR-18-251304	2
chr7	112500505	112500527	MajorDMR-18-251305	2
chr7	112570883	112571429	MajorDMR-18-251306	4
chr7	112574514	112574912	MajorDMR-18-251307	3
chr7	112618634	112618765	MajorDMR-18-251308	3
chr7	112628923	112628984	MajorDMR-18-251309	3
chr7	112638211	112638228	MajorDMR-18-251310	2
chr7	112674331	112674364	MajorDMR-18-251311	2
chr7	112678384	112678560	MajorDMR-18-251312	3
chr7	112684166	112684224	MajorDMR-18-251313	2
chr7	112688201	112688646	MajorDMR-18-251314	5
chr7	112697835	112698051	MajorDMR-18-251315	3
chr7	112740163	112740471	MajorDMR-18-251316	4
chr7	112782652	112783567	MajorDMR-18-251317	5
chr7	112792838	112792868	MajorDMR-18-251318	3
chr7	112799859	112800114	MajorDMR-18-251319	3
chr7	112804242	112804274	MajorDMR-18-251320	2
chr7	112815023	112815440	MajorDMR-18-251321	2
chr7	112843825	112844141	MajorDMR-18-251322	3
chr7	112857184	112857422	MajorDMR-18-251323	3
chr7	112928895	112929308	MajorDMR-18-251324	2
chr7	112964267	112964697	MajorDMR-18-251325	3
chr7	112971517	112971771	MajorDMR-18-251326	3
chr7	112983882	112983926	MajorDMR-18-251327	2
chr7	113004909	113005067	MajorDMR-18-251328	3
chr7	113011698	113012770	MajorDMR-18-251329	5
chr7	113032493	113033555	MajorDMR-18-251330	7
chr7	113034914	113034986	MajorDMR-18-251331	2
chr7	113042297	113042337	MajorDMR-18-251332	2
chr7	113044319	113044531	MajorDMR-18-251333	3
chr7	113092444	113092470	MajorDMR-18-251334	3
chr7	113094742	113095099	MajorDMR-18-251335	2
chr7	113111947	113112402	MajorDMR-18-251336	4
chr7	113136220	113136307	MajorDMR-18-251337	2
chr7	113143955	113144180	MajorDMR-18-251338	5
chr7	113183379	113183651	MajorDMR-18-251339	2
chr7	113191405	113191512	MajorDMR-18-251340	2
chr7	113227269	113227681	MajorDMR-18-251341	2
chr7	113235603	113236343	MajorDMR-18-251342	5
chr7	113237052	113237231	MajorDMR-18-251343	2
chr7	113241847	113241853	MajorDMR-18-251344	2
chr7	113295343	113295745	MajorDMR-18-251345	2
chr7	113328035	113328109	MajorDMR-18-251346	2
chr7	113333720	113334126	MajorDMR-18-251347	5
chr7	113356053	113356801	MajorDMR-18-251348	8
chr7	113362038	113362175	MajorDMR-18-251349	2
chr7	113370323	113370354	MajorDMR-18-251350	2
chr7	113403318	113403821	MajorDMR-18-251351	5
chr7	113430162	113430699	MajorDMR-18-251352	4
chr7	113439792	113440185	MajorDMR-18-251353	3
chr7	113446657	113446764	MajorDMR-18-251354	2
chr7	113448395	113448419	MajorDMR-18-251355	2
chr7	113457937	113458157	MajorDMR-18-251356	2
chr7	113468351	113468715	MajorDMR-18-251357	2
chr7	113474265	113474692	MajorDMR-18-251358	3
chr7	113481383	113481641	MajorDMR-18-251359	3
chr7	113489813	113490497	MajorDMR-18-251360	4
chr7	113520634	113521075	MajorDMR-18-251361	4
chr7	113531655	113531892	MajorDMR-18-251362	2
chr7	113536174	113536214	MajorDMR-18-251363	4
chr7	113553162	113553265	MajorDMR-18-251364	3
chr7	113565400	113565734	MajorDMR-18-251365	2
chr7	113570716	113570773	MajorDMR-18-251366	2
chr7	113589440	113589994	MajorDMR-18-251367	3
chr7	113595815	113596251	MajorDMR-18-251368	3
chr7	113633955	113634061	MajorDMR-18-251369	2
chr7	113651006	113651711	MajorDMR-18-251370	4
chr7	113665942	113666415	MajorDMR-18-251371	2
chr7	113677605	113677732	MajorDMR-18-251372	2
chr7	113767144	113767227	MajorDMR-18-251373	3
chr7	113771049	113771182	MajorDMR-18-251374	2
chr7	113815187	113815304	MajorDMR-18-251375	2
chr7	113852665	113852876	MajorDMR-18-251376	2
chr7	113886762	113886946	MajorDMR-18-251377	3
chr7	113887630	113887699	MajorDMR-18-251378	2
chr7	113903531	113903654	MajorDMR-18-251379	3
chr7	113910050	113910171	MajorDMR-18-251380	2
chr7	113945231	113945314	MajorDMR-18-251381	3
chr7	113966083	113966489	MajorDMR-18-251382	2
chr7	113977203	113977880	MajorDMR-18-251383	4
chr7	114004491	114004752	MajorDMR-18-251384	2
chr7	114010403	114010512	MajorDMR-18-251385	2
chr7	114055073	114056116	MajorDMR-18-251386	8
chr7	114056631	114056998	MajorDMR-18-251387	3
chr7	114066522	114066584	MajorDMR-18-251388	2
chr7	114107656	114108023	MajorDMR-18-251389	2
chr7	114122170	114122365	MajorDMR-18-251390	2
chr7	114133695	114133844	MajorDMR-18-251391	2
chr7	114159465	114159937	MajorDMR-18-251392	4
chr7	114172284	114172623	MajorDMR-18-251393	3
chr7	114173134	114173422	MajorDMR-18-251394	4
chr7	114176524	114176862	MajorDMR-18-251395	2
chr7	114209259	114209284	MajorDMR-18-251396	2
chr7	114214280	114214518	MajorDMR-18-251397	3
chr7	114215242	114215713	MajorDMR-18-251398	5
chr7	114239067	114239327	MajorDMR-18-251399	4
chr7	114249181	114249577	MajorDMR-18-251400	6
chr7	114255610	114255803	MajorDMR-18-251401	2
chr7	114261469	114261707	MajorDMR-18-251402	4
chr7	114270052	114270875	MajorDMR-18-251403	10
chr7	114290041	114290503	MajorDMR-18-251404	2
chr7	114296536	114296762	MajorDMR-18-251405	3
chr7	114301488	114301574	MajorDMR-18-251406	2
chr7	114314477	114314626	MajorDMR-18-251407	3
chr7	114328595	114328974	MajorDMR-18-251408	2
chr7	114337511	114337706	MajorDMR-18-251409	5
chr7	114350662	114350738	MajorDMR-18-251410	2
chr7	114380955	114381341	MajorDMR-18-251411	6
chr7	114399247	114399461	MajorDMR-18-251412	4
chr7	114400471	114400512	MajorDMR-18-251413	2
chr7	114433728	114433786	MajorDMR-18-251414	3
chr7	114443846	114444025	MajorDMR-18-251415	6
chr7	114459605	114459665	MajorDMR-18-251416	3
chr7	114461387	114461534	MajorDMR-18-251417	5
chr7	114482837	114483211	MajorDMR-18-251418	4
chr7	114488935	114489409	MajorDMR-18-251419	4
chr7	114496693	114497006	MajorDMR-18-251420	3
chr7	114550792	114551057	MajorDMR-18-251421	3
chr7	114551657	114551843	MajorDMR-18-251422	4
chr7	114558508	114558534	MajorDMR-18-251423	2
chr7	114561987	114562185	MajorDMR-18-251424	4
chr7	114563538	114563819	MajorDMR-18-251425	4
chr7	114584787	114585413	MajorDMR-18-251426	17
chr7	114648581	114648832	MajorDMR-18-251427	3
chr7	114721847	114722022	MajorDMR-18-251428	2
chr7	114736284	114736693	MajorDMR-18-251429	2
chr7	114737303	114737631	MajorDMR-18-251430	3
chr7	114755525	114755624	MajorDMR-18-251431	2
chr7	114775309	114775463	MajorDMR-18-251432	2
chr7	114780575	114780625	MajorDMR-18-251433	3
chr7	114793336	114794442	MajorDMR-18-251434	5
chr7	114796551	114796688	MajorDMR-18-251435	2
chr7	114799892	114800054	MajorDMR-18-251436	2
chr7	114818880	114819085	MajorDMR-18-251437	3
chr7	114819632	114820128	MajorDMR-18-251438	2
chr7	114831451	114831837	MajorDMR-18-251439	2
chr7	114860447	114860496	MajorDMR-18-251440	2
chr7	114865784	114866019	MajorDMR-18-251441	2
chr7	114895835	114895958	MajorDMR-18-251442	3
chr7	114927663	114928092	MajorDMR-18-251443	4
chr7	114939486	114939954	MajorDMR-18-251444	4
chr7	114965186	114966139	MajorDMR-18-251445	5
chr7	115023079	115023374	MajorDMR-18-251446	2
chr7	115027954	115028202	MajorDMR-18-251447	2
chr7	115082057	115082149	MajorDMR-18-251448	2
chr7	115104231	115104349	MajorDMR-18-251449	2
chr7	115115754	115117025	MajorDMR-18-251450	22
chr7	115137114	115137322	MajorDMR-18-251451	2
chr7	115140131	115140169	MajorDMR-18-251452	2
chr7	115145738	115145810	MajorDMR-18-251453	2
chr7	115166443	115166526	MajorDMR-18-251454	2
chr7	115167576	115168503	MajorDMR-18-251455	4
chr7	115190137	115190755	MajorDMR-18-251456	4
chr7	115192776	115192975	MajorDMR-18-251457	4
chr7	115200986	115201554	MajorDMR-18-251458	4
chr7	115209068	115209665	MajorDMR-18-251459	4
chr7	115212693	115212713	MajorDMR-18-251460	2
chr7	115214135	115214232	MajorDMR-18-251461	2
chr7	115214762	115215207	MajorDMR-18-251462	5
chr7	115223372	115224178	MajorDMR-18-251463	3
chr7	115260056	115260438	MajorDMR-18-251464	5
chr7	115277386	115277457	MajorDMR-18-251465	2
chr7	115289448	115289465	MajorDMR-18-251466	2
chr7	115303228	115303725	MajorDMR-18-251467	5
chr7	115316240	115316419	MajorDMR-18-251468	10
chr7	115318022	115318583	MajorDMR-18-251469	8
chr7	115320081	115320276	MajorDMR-18-251470	2
chr7	115338876	115339071	MajorDMR-18-251471	3
chr7	115347615	115348312	MajorDMR-18-251472	12
chr7	115360130	115360261	MajorDMR-18-251473	4
chr7	115364749	115365226	MajorDMR-18-251474	4
chr7	115388431	115388491	MajorDMR-18-251475	2
chr7	115394469	115394705	MajorDMR-18-251476	3
chr7	115407138	115407391	MajorDMR-18-251477	3
chr7	115452957	115453362	MajorDMR-18-251478	8
chr7	115454290	115454386	MajorDMR-18-251479	2
chr7	115480770	115481008	MajorDMR-18-251480	3
chr7	115498628	115499072	MajorDMR-18-251481	3
chr7	115523572	115523861	MajorDMR-18-251482	4
chr7	115525537	115525785	MajorDMR-18-251483	2
chr7	115547494	115547593	MajorDMR-18-251484	2
chr7	115549058	115549260	MajorDMR-18-251485	2
chr7	115555328	115555444	MajorDMR-18-251486	2
chr7	115564302	115564870	MajorDMR-18-251487	4
chr7	115568595	115568623	MajorDMR-18-251488	2
chr7	115581800	115582087	MajorDMR-18-251489	5
chr7	115593618	115594106	MajorDMR-18-251490	3
chr7	115616756	115616928	MajorDMR-18-251491	3
chr7	115670794	115670805	MajorDMR-18-251492	2
chr7	115677239	115677260	MajorDMR-18-251493	2
chr7	115704949	115705158	MajorDMR-18-251494	2
chr7	115706845	115706903	MajorDMR-18-251495	2
chr7	115723637	115724526	MajorDMR-18-251496	5
chr7	115728295	115728425	MajorDMR-18-251497	2
chr7	115740765	115740988	MajorDMR-18-251498	2
chr7	115758452	115758782	MajorDMR-18-251499	3
chr7	115762804	115763021	MajorDMR-18-251500	3
chr7	115774969	115775542	MajorDMR-18-251501	6
chr7	115778922	115779491	MajorDMR-18-251502	10
chr7	115795719	115795841	MajorDMR-18-251503	2
chr7	115811395	115811581	MajorDMR-18-251504	3
chr7	115817094	115817168	MajorDMR-18-251505	2
chr7	115832927	115832975	MajorDMR-18-251506	2
chr7	115833552	115833793	MajorDMR-18-251507	4
chr7	115853618	115854126	MajorDMR-18-251508	3
chr7	115862322	115863027	MajorDMR-18-251509	8
chr7	115880275	115880538	MajorDMR-18-251510	3
chr7	115911154	115911434	MajorDMR-18-251511	4
chr7	115928195	115928576	MajorDMR-18-251512	4
chr7	115946027	115946640	MajorDMR-18-251513	3
chr7	115955442	115955559	MajorDMR-18-251514	5
chr7	115956713	115957890	MajorDMR-18-251515	10
chr7	115975484	115975695	MajorDMR-18-251516	3
chr7	115995933	115996223	MajorDMR-18-251517	4
chr7	116033790	116033951	MajorDMR-18-251518	3
chr7	116057697	116058544	MajorDMR-18-251519	6
chr7	116060137	116060389	MajorDMR-18-251520	2
chr7	116072855	116073041	MajorDMR-18-251521	3
chr7	116146122	116146135	MajorDMR-18-251522	3
chr7	116151727	116152543	MajorDMR-18-251523	8
chr7	116182240	116182319	MajorDMR-18-251524	2
chr7	116185643	116185947	MajorDMR-18-251525	5
chr7	116195218	116195235	MajorDMR-18-251526	2
chr7	116198005	116198085	MajorDMR-18-251527	2
chr7	116198738	116199051	MajorDMR-18-251528	3
chr7	116200326	116200523	MajorDMR-18-251529	4
chr7	116211532	116212197	MajorDMR-18-251530	6
chr7	116214056	116214378	MajorDMR-18-251531	2
chr7	116217655	116218080	MajorDMR-18-251532	6
chr7	116238588	116239314	MajorDMR-18-251533	6
chr7	116254787	116255314	MajorDMR-18-251534	6
chr7	116256743	116256795	MajorDMR-18-251535	2
chr7	116262227	116262803	MajorDMR-18-251536	4
chr7	116266704	116267129	MajorDMR-18-251537	2
chr7	116269223	116269417	MajorDMR-18-251538	2
chr7	116271133	116271262	MajorDMR-18-251539	5
chr7	116273681	116274024	MajorDMR-18-251540	2
chr7	116287863	116288101	MajorDMR-18-251541	3
chr7	116311495	116311616	MajorDMR-18-251542	2
chr7	116313209	116313545	MajorDMR-18-251543	5
chr7	116327842	116328161	MajorDMR-18-251544	5
chr7	116338651	116339175	MajorDMR-18-251545	6
chr7	116340096	116340214	MajorDMR-18-251546	4
chr7	116346852	116346879	MajorDMR-18-251547	2
chr7	116351149	116351302	MajorDMR-18-251548	3
chr7	116352360	116352421	MajorDMR-18-251549	2
chr7	116356276	116357415	MajorDMR-18-251550	12
chr7	116367289	116367402	MajorDMR-18-251551	2
chr7	116372146	116372194	MajorDMR-18-251552	2
chr7	116374229	116374247	MajorDMR-18-251553	2
chr7	116374800	116374959	MajorDMR-18-251554	5
chr7	116384060	116384587	MajorDMR-18-251555	3
chr7	116392006	116392102	MajorDMR-18-251556	4
chr7	116392795	116393188	MajorDMR-18-251557	5
chr7	116403115	116403629	MajorDMR-18-251558	3
chr7	116404624	116404757	MajorDMR-18-251559	2
chr7	116411776	116412026	MajorDMR-18-251560	7
chr7	116434370	116434853	MajorDMR-18-251561	4
chr7	116442343	116443511	MajorDMR-18-251562	10
chr7	116446042	116446441	MajorDMR-18-251563	5
chr7	116450457	116450493	MajorDMR-18-251564	2
chr7	116474995	116475281	MajorDMR-18-251565	5
chr7	116476004	116476428	MajorDMR-18-251566	4
chr7	116483960	116483989	MajorDMR-18-251567	2
chr7	116511013	116511064	MajorDMR-18-251568	2
chr7	116516926	116517006	MajorDMR-18-251569	2
chr7	116537851	116538242	MajorDMR-18-251570	6
chr7	116544420	116544494	MajorDMR-18-251571	2
chr7	116545051	116546059	MajorDMR-18-251572	9
chr7	116574250	116574316	MajorDMR-18-251573	2
chr7	116575958	116576541	MajorDMR-18-251574	4
chr7	116592737	116592969	MajorDMR-18-251575	3
chr7	116594904	116595288	MajorDMR-18-251576	8
chr7	116609644	116609822	MajorDMR-18-251577	2
chr7	116634526	116634975	MajorDMR-18-251578	4
chr7	116650898	116650937	MajorDMR-18-251579	4
chr7	116716854	116717164	MajorDMR-18-251580	4
chr7	116727824	116728102	MajorDMR-18-251581	4
chr7	116759172	116759741	MajorDMR-18-251582	6
chr7	116764921	116764971	MajorDMR-18-251583	2
chr7	116810068	116810222	MajorDMR-18-251584	2
chr7	116812972	116813370	MajorDMR-18-251585	3
chr7	116826412	116826510	MajorDMR-18-251586	6
chr7	116830909	116831075	MajorDMR-18-251587	3
chr7	116865667	116865886	MajorDMR-18-251588	4
chr7	116888890	116889501	MajorDMR-18-251589	7
chr7	116892597	116892651	MajorDMR-18-251590	3
chr7	116909551	116909843	MajorDMR-18-251591	4
chr7	116913607	116914145	MajorDMR-18-251592	4
chr7	116915241	116915277	MajorDMR-18-251593	2
chr7	116919884	116920063	MajorDMR-18-251594	2
chr7	116923472	116924051	MajorDMR-18-251595	8
chr7	116946388	116947516	MajorDMR-18-251596	5
chr7	116952902	116953100	MajorDMR-18-251597	2
chr7	116961914	116962475	MajorDMR-18-251598	8
chr7	116987606	116987687	MajorDMR-18-251599	2
chr7	116990237	116990485	MajorDMR-18-251600	2
chr7	117074026	117074345	MajorDMR-18-251601	3
chr7	117086542	117086710	MajorDMR-18-251602	2
chr7	117095038	117095180	MajorDMR-18-251603	3
chr7	117110983	117111046	MajorDMR-18-251604	2
chr7	117114794	117114855	MajorDMR-18-251605	2
chr7	117125325	117125937	MajorDMR-18-251606	3
chr7	117145421	117145733	MajorDMR-18-251607	2
chr7	117263323	117263988	MajorDMR-18-251608	6
chr7	117265034	117265244	MajorDMR-18-251609	2
chr7	117309992	117310095	MajorDMR-18-251610	4
chr7	117311637	117311798	MajorDMR-18-251611	3
chr7	117313195	117313891	MajorDMR-18-251612	21
chr7	117356144	117356536	MajorDMR-18-251613	3
chr7	117358397	117358613	MajorDMR-18-251614	2
chr7	117363696	117363798	MajorDMR-18-251615	2
chr7	117368028	117369877	MajorDMR-18-251616	18
chr7	117371378	117371558	MajorDMR-18-251617	3
chr7	117372659	117373129	MajorDMR-18-251618	4
chr7	117373831	117374191	MajorDMR-18-251619	7
chr7	117377966	117378563	MajorDMR-18-251620	11
chr7	117380435	117380574	MajorDMR-18-251621	3
chr7	117382510	117382758	MajorDMR-18-251622	4
chr7	117383486	117383771	MajorDMR-18-251623	4
chr7	117384543	117384603	MajorDMR-18-251624	2
chr7	117390191	117390266	MajorDMR-18-251625	2
chr7	117391302	117391470	MajorDMR-18-251626	3
chr7	117395023	117395382	MajorDMR-18-251627	2
chr7	117396705	117396742	MajorDMR-18-251628	2
chr7	117399675	117399780	MajorDMR-18-251629	2
chr7	117400964	117400973	MajorDMR-18-251630	2
chr7	117406267	117407204	MajorDMR-18-251631	8
chr7	117408512	117408732	MajorDMR-18-251632	3
chr7	117410316	117412062	MajorDMR-18-251633	10
chr7	117433542	117433626	MajorDMR-18-251634	4
chr7	117436671	117436698	MajorDMR-18-251635	2
chr7	117448251	117449061	MajorDMR-18-251636	12
chr7	117449796	117450032	MajorDMR-18-251637	2
chr7	117450807	117451013	MajorDMR-18-251638	4
chr7	117452879	117452969	MajorDMR-18-251639	3
chr7	117458416	117460435	MajorDMR-18-251640	10
chr7	117466252	117466456	MajorDMR-18-251641	2
chr7	117475630	117475846	MajorDMR-18-251642	3
chr7	117489704	117489808	MajorDMR-18-251643	2
chr7	117490370	117490992	MajorDMR-18-251644	3
chr7	117497028	117497053	MajorDMR-18-251645	2
chr7	117498371	117498475	MajorDMR-18-251646	5
chr7	117501879	117502040	MajorDMR-18-251647	3
chr7	117502751	117503802	MajorDMR-18-251648	6
chr7	117507413	117507469	MajorDMR-18-251649	2
chr7	117508102	117508599	MajorDMR-18-251650	7
chr7	117509546	117509788	MajorDMR-18-251651	2
chr7	117516797	117517249	MajorDMR-18-251652	2
chr7	117531818	117532276	MajorDMR-18-251653	4
chr7	117544049	117544077	MajorDMR-18-251654	2
chr7	117584488	117584887	MajorDMR-18-251655	3
chr7	117585815	117585919	MajorDMR-18-251656	2
chr7	117590657	117590818	MajorDMR-18-251657	2
chr7	117591679	117591926	MajorDMR-18-251658	3
chr7	117595170	117595355	MajorDMR-18-251659	2
chr7	117614067	117614221	MajorDMR-18-251660	4
chr7	117620845	117620958	MajorDMR-18-251661	2
chr7	117645144	117645924	MajorDMR-18-251662	7
chr7	117649472	117649687	MajorDMR-18-251663	2
chr7	117651390	117651765	MajorDMR-18-251664	6
chr7	117669882	117670281	MajorDMR-18-251665	6
chr7	117686820	117687254	MajorDMR-18-251666	4
chr7	117693681	117693731	MajorDMR-18-251667	3
chr7	117710932	117710995	MajorDMR-18-251668	2
chr7	117713355	117713523	MajorDMR-18-251669	3
chr7	117715475	117715549	MajorDMR-18-251670	2
chr7	117720492	117720538	MajorDMR-18-251671	2
chr7	117732518	117732630	MajorDMR-18-251672	2
chr7	117753142	117753165	MajorDMR-18-251673	2
chr7	117773021	117773119	MajorDMR-18-251674	2
chr7	117784118	117784412	MajorDMR-18-251675	2
chr7	117787032	117787271	MajorDMR-18-251676	5
chr7	117811044	117811645	MajorDMR-18-251677	4
chr7	117848160	117848660	MajorDMR-18-251678	3
chr7	117865971	117866320	MajorDMR-18-251679	3
chr7	117885295	117885767	MajorDMR-18-251680	3
chr7	117920740	117920829	MajorDMR-18-251681	2
chr7	117961784	117961882	MajorDMR-18-251682	2
chr7	118020723	118020738	MajorDMR-18-251683	2
chr7	118039216	118039535	MajorDMR-18-251684	3
chr7	118044118	118044200	MajorDMR-18-251685	2
chr7	118072640	118072822	MajorDMR-18-251686	2
chr7	118085276	118085473	MajorDMR-18-251687	3
chr7	118107109	118107574	MajorDMR-18-251688	2
chr7	118132654	118132868	MajorDMR-18-251689	4
chr7	118151093	118152064	MajorDMR-18-251690	6
chr7	118213285	118213357	MajorDMR-18-251691	5
chr7	118234524	118234992	MajorDMR-18-251692	4
chr7	118243083	118243395	MajorDMR-18-251693	2
chr7	118254717	118255935	MajorDMR-18-251694	7
chr7	118263971	118264300	MajorDMR-18-251695	3
chr7	118312305	118313021	MajorDMR-18-251696	6
chr7	118322961	118323418	MajorDMR-18-251697	2
chr7	118330988	118331358	MajorDMR-18-251698	2
chr7	118346859	118346985	MajorDMR-18-251699	2
chr7	118391034	118391058	MajorDMR-18-251700	2
chr7	118408624	118408896	MajorDMR-18-251701	2
chr7	118412743	118412912	MajorDMR-18-251702	3
chr7	118413444	118413532	MajorDMR-18-251703	5
chr7	118423655	118423929	MajorDMR-18-251704	2
chr7	118437942	118438369	MajorDMR-18-251705	3
chr7	118453636	118453680	MajorDMR-18-251706	2
chr7	118455769	118456140	MajorDMR-18-251707	2
chr7	118460171	118460319	MajorDMR-18-251708	2
chr7	118484930	118485003	MajorDMR-18-251709	2
chr7	118512835	118512849	MajorDMR-18-251710	2
chr7	118518813	118518915	MajorDMR-18-251711	2
chr7	118522889	118523015	MajorDMR-18-251712	3
chr7	118529270	118529519	MajorDMR-18-251713	2
chr7	118531951	118532200	MajorDMR-18-251714	2
chr7	118534087	118534308	MajorDMR-18-251715	3
chr7	118557353	118557481	MajorDMR-18-251716	2
chr7	118571671	118572134	MajorDMR-18-251717	6
chr7	118573075	118573425	MajorDMR-18-251718	4
chr7	118585845	118586387	MajorDMR-18-251719	16
chr7	118608183	118608518	MajorDMR-18-251720	2
chr7	118614439	118614916	MajorDMR-18-251721	5
chr7	118616586	118616673	MajorDMR-18-251722	2
chr7	118652316	118652766	MajorDMR-18-251723	4
chr7	118657190	118657282	MajorDMR-18-251724	2
chr7	118668636	118669071	MajorDMR-18-251725	2
chr7	118704560	118704831	MajorDMR-18-251726	2
chr7	118732918	118733289	MajorDMR-18-251727	3
chr7	118740726	118741106	MajorDMR-18-251728	3
chr7	118743819	118743884	MajorDMR-18-251729	2
chr7	118761968	118763098	MajorDMR-18-251730	6
chr7	118763808	118764017	MajorDMR-18-251731	2
chr7	118783011	118783054	MajorDMR-18-251732	2
chr7	118814407	118814473	MajorDMR-18-251733	2
chr7	118816118	118816421	MajorDMR-18-251734	2
chr7	118835546	118835930	MajorDMR-18-251735	3
chr7	118862220	118863019	MajorDMR-18-251736	7
chr7	118869537	118869692	MajorDMR-18-251737	2
chr7	118872646	118873063	MajorDMR-18-251738	3
chr7	118878056	118878139	MajorDMR-18-251739	2
chr7	118880379	118880760	MajorDMR-18-251740	2
chr7	118884245	118884620	MajorDMR-18-251741	2
chr7	118899080	118899164	MajorDMR-18-251742	2
chr7	118930751	118931125	MajorDMR-18-251743	2
chr7	118954555	118954887	MajorDMR-18-251744	2
chr7	118970323	118970668	MajorDMR-18-251745	4
chr7	119000118	119000441	MajorDMR-18-251746	8
chr7	119018767	119018970	MajorDMR-18-251747	3
chr7	119078596	119078858	MajorDMR-18-251748	2
chr7	119079465	119079838	MajorDMR-18-251749	2
chr7	119112582	119112633	MajorDMR-18-251750	3
chr7	119117696	119118138	MajorDMR-18-251751	2
chr7	119122381	119122628	MajorDMR-18-251752	4
chr7	119139376	119139577	MajorDMR-18-251753	2
chr7	119146555	119146975	MajorDMR-18-251754	2
chr7	119155425	119156070	MajorDMR-18-251755	4
chr7	119166934	119167161	MajorDMR-18-251756	2
chr7	119187354	119187380	MajorDMR-18-251757	2
chr7	119196525	119196543	MajorDMR-18-251758	2
chr7	119199836	119199880	MajorDMR-18-251759	2
chr7	119202997	119203174	MajorDMR-18-251760	2
chr7	119212231	119212461	MajorDMR-18-251761	4
chr7	119215791	119215965	MajorDMR-18-251762	2
chr7	119218270	119218770	MajorDMR-18-251763	3
chr7	119223799	119224115	MajorDMR-18-251764	3
chr7	119235063	119235361	MajorDMR-18-251765	3
chr7	119253173	119253676	MajorDMR-18-251766	2
chr7	119260623	119261347	MajorDMR-18-251767	9
chr7	119276380	119276416	MajorDMR-18-251768	2
chr7	119314184	119314376	MajorDMR-18-251769	3
chr7	119332227	119333137	MajorDMR-18-251770	9
chr7	119352968	119353511	MajorDMR-18-251771	3
chr7	119361934	119362122	MajorDMR-18-251772	2
chr7	119364305	119364593	MajorDMR-18-251773	2
chr7	119388724	119389319	MajorDMR-18-251774	4
chr7	119402768	119402865	MajorDMR-18-251775	2
chr7	119465180	119465398	MajorDMR-18-251776	2
chr7	119503832	119504006	MajorDMR-18-251777	2
chr7	119523748	119523779	MajorDMR-18-251778	2
chr7	119541265	119541307	MajorDMR-18-251779	2
chr7	119558134	119558278	MajorDMR-18-251780	2
chr7	119655322	119655507	MajorDMR-18-251781	3
chr7	119673083	119673741	MajorDMR-18-251782	7
chr7	119700621	119700684	MajorDMR-18-251783	2
chr7	119805134	119805252	MajorDMR-18-251784	3
chr7	119836988	119837154	MajorDMR-18-251785	2
chr7	119848655	119848686	MajorDMR-18-251786	2
chr7	119878783	119878899	MajorDMR-18-251787	2
chr7	119903684	119903766	MajorDMR-18-251788	3
chr7	119914367	119914463	MajorDMR-18-251789	2
chr7	119918124	119919030	MajorDMR-18-251790	6
chr7	119929265	119929308	MajorDMR-18-251791	2
chr7	119944943	119944979	MajorDMR-18-251792	3
chr7	119945493	119945520	MajorDMR-18-251793	2
chr7	119947629	119948501	MajorDMR-18-251794	6
chr7	119953086	119953104	MajorDMR-18-251795	2
chr7	119955222	119955453	MajorDMR-18-251796	3
chr7	119960958	119961044	MajorDMR-18-251797	2
chr7	119972633	119972652	MajorDMR-18-251798	2
chr7	120009901	120009989	MajorDMR-18-251799	2
chr7	120014676	120015000	MajorDMR-18-251800	2
chr7	120017805	120017940	MajorDMR-18-251801	2
chr7	120041256	120041307	MajorDMR-18-251802	2
chr7	120042130	120042521	MajorDMR-18-251803	4
chr7	120043086	120043406	MajorDMR-18-251804	2
chr7	120057718	120058063	MajorDMR-18-251805	2
chr7	120063565	120063941	MajorDMR-18-251806	4
chr7	120074673	120074795	MajorDMR-18-251807	2
chr7	120082215	120082410	MajorDMR-18-251808	2
chr7	120099710	120099738	MajorDMR-18-251809	2
chr7	120100867	120101554	MajorDMR-18-251810	6
chr7	120108888	120109843	MajorDMR-18-251811	6
chr7	120113215	120113439	MajorDMR-18-251812	4
chr7	120142156	120142210	MajorDMR-18-251813	2
chr7	120151320	120152068	MajorDMR-18-251814	3
chr7	120156561	120156739	MajorDMR-18-251815	3
chr7	120162327	120162424	MajorDMR-18-251816	2
chr7	120167908	120168272	MajorDMR-18-251817	2
chr7	120175766	120175941	MajorDMR-18-251818	3
chr7	120179543	120179589	MajorDMR-18-251819	4
chr7	120196249	120196267	MajorDMR-18-251820	3
chr7	120199326	120199355	MajorDMR-18-251821	2
chr7	120202111	120202370	MajorDMR-18-251822	2
chr7	120212118	120212146	MajorDMR-18-251823	2
chr7	120223177	120223312	MajorDMR-18-251824	4
chr7	120225853	120226100	MajorDMR-18-251825	2
chr7	120226645	120227824	MajorDMR-18-251826	6
chr7	120232700	120233386	MajorDMR-18-251827	4
chr7	120237214	120237277	MajorDMR-18-251828	2
chr7	120248669	120248729	MajorDMR-18-251829	2
chr7	120257365	120257676	MajorDMR-18-251830	3
chr7	120259979	120260071	MajorDMR-18-251831	2
chr7	120267228	120267251	MajorDMR-18-251832	3
chr7	120271727	120272066	MajorDMR-18-251833	3
chr7	120279798	120279934	MajorDMR-18-251834	5
chr7	120287676	120287785	MajorDMR-18-251835	2
chr7	120302807	120303094	MajorDMR-18-251836	3
chr7	120317996	120318263	MajorDMR-18-251837	2
chr7	120322767	120322804	MajorDMR-18-251838	2
chr7	120329213	120329759	MajorDMR-18-251839	3
chr7	120332773	120332996	MajorDMR-18-251840	2
chr7	120340338	120340514	MajorDMR-18-251841	2
chr7	120350812	120350902	MajorDMR-18-251842	2
chr7	120356087	120356648	MajorDMR-18-251843	3
chr7	120358611	120359421	MajorDMR-18-251844	4
chr7	120360473	120360798	MajorDMR-18-251845	3
chr7	120364530	120364795	MajorDMR-18-251846	2
chr7	120365957	120366213	MajorDMR-18-251847	3
chr7	120376008	120376124	MajorDMR-18-251848	2
chr7	120380617	120380923	MajorDMR-18-251849	4
chr7	120382399	120383356	MajorDMR-18-251850	6
chr7	120446080	120446241	MajorDMR-18-251851	2
chr7	120454065	120454912	MajorDMR-18-251852	7
chr7	120495036	120495385	MajorDMR-18-251853	2
chr7	120503238	120503728	MajorDMR-18-251854	3
chr7	120506443	120506523	MajorDMR-18-251855	3
chr7	120513599	120513796	MajorDMR-18-251856	4
chr7	120528429	120528755	MajorDMR-18-251857	5
chr7	120538859	120539159	MajorDMR-18-251858	3
chr7	120560769	120560893	MajorDMR-18-251859	2
chr7	120585068	120585113	MajorDMR-18-251860	2
chr7	120609076	120609249	MajorDMR-18-251861	5
chr7	120613663	120614812	MajorDMR-18-251862	4
chr7	120628001	120628057	MajorDMR-18-251863	2
chr7	120629315	120629405	MajorDMR-18-251864	2
chr7	120644540	120644557	MajorDMR-18-251865	2
chr7	120646117	120647007	MajorDMR-18-251866	7
chr7	120663958	120664424	MajorDMR-18-251867	4
chr7	120668318	120668508	MajorDMR-18-251868	3
chr7	120670395	120670635	MajorDMR-18-251869	5
chr7	120683905	120684432	MajorDMR-18-251870	6
chr7	120702995	120703230	MajorDMR-18-251871	4
chr7	120704480	120704557	MajorDMR-18-251872	5
chr7	120724876	120725238	MajorDMR-18-251873	5
chr7	120733148	120733264	MajorDMR-18-251874	2
chr7	120735060	120735210	MajorDMR-18-251875	2
chr7	120737809	120737876	MajorDMR-18-251876	4
chr7	120744448	120745105	MajorDMR-18-251877	5
chr7	120747119	120747546	MajorDMR-18-251878	2
chr7	120749300	120749629	MajorDMR-18-251879	7
chr7	120773754	120774161	MajorDMR-18-251880	2
chr7	120783921	120784182	MajorDMR-18-251881	2
chr7	120786851	120786957	MajorDMR-18-251882	2
chr7	120836795	120836832	MajorDMR-18-251883	3
chr7	120839002	120839460	MajorDMR-18-251884	2
chr7	120851504	120851624	MajorDMR-18-251885	2
chr7	120884648	120884857	MajorDMR-18-251886	2
chr7	120900435	120900504	MajorDMR-18-251887	2
chr7	120902212	120902276	MajorDMR-18-251888	2
chr7	120913864	120914196	MajorDMR-18-251889	2
chr7	120931739	120931839	MajorDMR-18-251890	2
chr7	120934128	120934219	MajorDMR-18-251891	2
chr7	120946663	120947512	MajorDMR-18-251892	6
chr7	120954782	120955465	MajorDMR-18-251893	4
chr7	120993585	120993999	MajorDMR-18-251894	2
chr7	121010825	121010899	MajorDMR-18-251895	2
chr7	121026014	121026458	MajorDMR-18-251896	2
chr7	121034831	121035148	MajorDMR-18-251897	6
chr7	121038389	121038640	MajorDMR-18-251898	4
chr7	121042164	121042297	MajorDMR-18-251899	3
chr7	121082183	121082390	MajorDMR-18-251900	4
chr7	121120234	121121496	MajorDMR-18-251901	10
chr7	121125457	121126301	MajorDMR-18-251902	8
chr7	121154182	121154603	MajorDMR-18-251903	4
chr7	121165503	121165648	MajorDMR-18-251904	3
chr7	121170101	121170465	MajorDMR-18-251905	5
chr7	121198187	121198774	MajorDMR-18-251906	5
chr7	121216254	121216787	MajorDMR-18-251907	6
chr7	121220395	121220862	MajorDMR-18-251908	3
chr7	121227554	121227780	MajorDMR-18-251909	3
chr7	121243765	121244350	MajorDMR-18-251910	3
chr7	121249016	121249088	MajorDMR-18-251911	2
chr7	121260217	121260546	MajorDMR-18-251912	4
chr7	121264999	121265478	MajorDMR-18-251913	5
chr7	121284147	121284366	MajorDMR-18-251914	4
chr7	121316132	121316843	MajorDMR-18-251915	9
chr7	121320976	121321271	MajorDMR-18-251916	3
chr7	121330034	121330289	MajorDMR-18-251917	4
chr7	121338131	121338320	MajorDMR-18-251918	2
chr7	121341439	121341495	MajorDMR-18-251919	2
chr7	121354847	121355266	MajorDMR-18-251920	3
chr7	121358232	121358291	MajorDMR-18-251921	2
chr7	121381439	121381543	MajorDMR-18-251922	2
chr7	121384509	121384678	MajorDMR-18-251923	3
chr7	121392863	121392971	MajorDMR-18-251924	4
chr7	121396316	121396376	MajorDMR-18-251925	4
chr7	121407426	121407627	MajorDMR-18-251926	4
chr7	121417843	121417864	MajorDMR-18-251927	2
chr7	121433976	121433993	MajorDMR-18-251928	2
chr7	121437006	121437374	MajorDMR-18-251929	2
chr7	121438051	121438617	MajorDMR-18-251930	5
chr7	121439131	121439888	MajorDMR-18-251931	8
chr7	121470993	121472985	MajorDMR-18-251932	20
chr7	121474502	121474859	MajorDMR-18-251933	12
chr7	121484389	121484702	MajorDMR-18-251934	5
chr7	121514545	121514916	MajorDMR-18-251935	2
chr7	121518415	121519530	MajorDMR-18-251936	9
chr7	121520994	121521125	MajorDMR-18-251937	2
chr7	121522548	121523154	MajorDMR-18-251938	4
chr7	121523681	121528437	MajorDMR-18-251939	24
chr7	121529850	121529962	MajorDMR-18-251940	2
chr7	121531831	121532397	MajorDMR-18-251941	3
chr7	121533245	121534651	MajorDMR-18-251942	11
chr7	121535708	121536782	MajorDMR-18-251943	8
chr7	121537493	121538663	MajorDMR-18-251944	9
chr7	121539838	121540935	MajorDMR-18-251945	7
chr7	121541716	121542060	MajorDMR-18-251946	4
chr7	121544302	121545684	MajorDMR-18-251947	9
chr7	121546545	121547048	MajorDMR-18-251948	5
chr7	121549428	121549701	MajorDMR-18-251949	4
chr7	121550219	121550267	MajorDMR-18-251950	2
chr7	121550804	121551152	MajorDMR-18-251951	3
chr7	121551977	121552630	MajorDMR-18-251952	4
chr7	121553190	121553385	MajorDMR-18-251953	3
chr7	121553946	121555408	MajorDMR-18-251954	17
chr7	121556155	121556363	MajorDMR-18-251955	7
chr7	121557103	121557576	MajorDMR-18-251956	3
chr7	121558094	121558458	MajorDMR-18-251957	3
chr7	121560175	121560814	MajorDMR-18-251958	6
chr7	121562137	121562744	MajorDMR-18-251959	6
chr7	121564471	121565649	MajorDMR-18-251960	8
chr7	121572171	121572420	MajorDMR-18-251961	2
chr7	121573306	121574918	MajorDMR-18-251962	13
chr7	121575494	121575688	MajorDMR-18-251963	4
chr7	121576839	121577643	MajorDMR-18-251964	7
chr7	121578625	121578798	MajorDMR-18-251965	4
chr7	121580992	121581282	MajorDMR-18-251966	3
chr7	121581943	121582069	MajorDMR-18-251967	2
chr7	121582571	121582669	MajorDMR-18-251968	2
chr7	121586799	121587446	MajorDMR-18-251969	7
chr7	121593697	121593925	MajorDMR-18-251970	5
chr7	121595028	121596565	MajorDMR-18-251971	8
chr7	121600880	121601023	MajorDMR-18-251972	4
chr7	121601663	121601712	MajorDMR-18-251973	3
chr7	121604365	121604643	MajorDMR-18-251974	3
chr7	121606736	121607353	MajorDMR-18-251975	4
chr7	121616253	121616382	MajorDMR-18-251976	2
chr7	121627343	121627503	MajorDMR-18-251977	2
chr7	121630635	121630677	MajorDMR-18-251978	2
chr7	121636512	121636519	MajorDMR-18-251979	2
chr7	121639981	121639998	MajorDMR-18-251980	2
chr7	121643845	121643973	MajorDMR-18-251981	2
chr7	121649276	121649304	MajorDMR-18-251982	2
chr7	121652983	121653331	MajorDMR-18-251983	2
chr7	121655264	121655729	MajorDMR-18-251984	2
chr7	121660574	121660856	MajorDMR-18-251985	3
chr7	121662531	121663371	MajorDMR-18-251986	3
chr7	121678034	121678362	MajorDMR-18-251987	4
chr7	121678927	121679319	MajorDMR-18-251988	4
chr7	121680782	121680898	MajorDMR-18-251989	2
chr7	121681978	121682726	MajorDMR-18-251990	7
chr7	121684702	121685261	MajorDMR-18-251991	6
chr7	121686778	121687198	MajorDMR-18-251992	3
chr7	121687826	121687946	MajorDMR-18-251993	2
chr7	121699672	121700953	MajorDMR-18-251994	9
chr7	121705200	121705456	MajorDMR-18-251995	3
chr7	121709082	121710623	MajorDMR-18-251996	6
chr7	121712233	121713087	MajorDMR-18-251997	5
chr7	121716803	121716878	MajorDMR-18-251998	2
chr7	121740985	121741104	MajorDMR-18-251999	2
chr7	121752904	121753437	MajorDMR-18-252000	5
chr7	121760049	121760108	MajorDMR-18-252001	3
chr7	121768403	121768934	MajorDMR-18-252002	5
chr7	121775504	121775834	MajorDMR-18-252003	4
chr7	121776380	121776953	MajorDMR-18-252004	3
chr7	121777795	121777956	MajorDMR-18-252005	3
chr7	121781451	121781779	MajorDMR-18-252006	2
chr7	121782281	121783261	MajorDMR-18-252007	4
chr7	121845287	121845546	MajorDMR-18-252008	2
chr7	121850259	121850555	MajorDMR-18-252009	3
chr7	121865874	121866132	MajorDMR-18-252010	3
chr7	121866923	121866963	MajorDMR-18-252011	2
chr7	121868963	121869298	MajorDMR-18-252012	3
chr7	121891556	121891954	MajorDMR-18-252013	2
chr7	121895472	121895637	MajorDMR-18-252014	2
chr7	121900362	121900909	MajorDMR-18-252015	4
chr7	121902483	121902570	MajorDMR-18-252016	2
chr7	121908303	121908325	MajorDMR-18-252017	2
chr7	121916080	121916281	MajorDMR-18-252018	2
chr7	121969083	121969737	MajorDMR-18-252019	10
chr7	122021235	122021350	MajorDMR-18-252020	2
chr7	122041196	122041321	MajorDMR-18-252021	2
chr7	122042114	122042570	MajorDMR-18-252022	2
chr7	122055342	122055636	MajorDMR-18-252023	5
chr7	122056513	122056648	MajorDMR-18-252024	2
chr7	122077938	122078450	MajorDMR-18-252025	4
chr7	122107664	122107907	MajorDMR-18-252026	3
chr7	122114909	122115149	MajorDMR-18-252027	3
chr7	122147574	122147772	MajorDMR-18-252028	2
chr7	122149384	122149521	MajorDMR-18-252029	2
chr7	122167755	122167864	MajorDMR-18-252030	2
chr7	122190204	122190223	MajorDMR-18-252031	2
chr7	122197296	122197558	MajorDMR-18-252032	4
chr7	122283271	122283558	MajorDMR-18-252033	2
chr7	122293112	122293238	MajorDMR-18-252034	3
chr7	122319530	122319740	MajorDMR-18-252035	2
chr7	122322968	122323112	MajorDMR-18-252036	4
chr7	122326525	122326659	MajorDMR-18-252037	2
chr7	122328611	122328715	MajorDMR-18-252038	2
chr7	122336296	122336507	MajorDMR-18-252039	2
chr7	122350311	122350394	MajorDMR-18-252040	3
chr7	122355517	122355754	MajorDMR-18-252041	4
chr7	122388404	122388516	MajorDMR-18-252042	2
chr7	122404275	122404564	MajorDMR-18-252043	3
chr7	122407552	122407694	MajorDMR-18-252044	3
chr7	122409029	122409088	MajorDMR-18-252045	2
chr7	122415327	122415338	MajorDMR-18-252046	2
chr7	122423647	122423795	MajorDMR-18-252047	3
chr7	122429414	122429695	MajorDMR-18-252048	2
chr7	122455030	122455220	MajorDMR-18-252049	2
chr7	122489516	122489644	MajorDMR-18-252050	3
chr7	122493278	122493424	MajorDMR-18-252051	2
chr7	122521261	122521335	MajorDMR-18-252052	2
chr7	122553578	122553704	MajorDMR-18-252053	5
chr7	122559181	122559518	MajorDMR-18-252054	3
chr7	122605357	122605717	MajorDMR-18-252055	2
chr7	122608630	122608872	MajorDMR-18-252056	5
chr7	122612112	122612457	MajorDMR-18-252057	4
chr7	122623208	122623342	MajorDMR-18-252058	2
chr7	122624228	122624235	MajorDMR-18-252059	2
chr7	122648708	122649285	MajorDMR-18-252060	3
chr7	122667924	122668796	MajorDMR-18-252061	6
chr7	122679416	122679455	MajorDMR-18-252062	2
chr7	122692146	122692567	MajorDMR-18-252063	2
chr7	122725329	122725468	MajorDMR-18-252064	2
chr7	122739416	122740499	MajorDMR-18-252065	7
chr7	122742909	122743005	MajorDMR-18-252066	2
chr7	122790254	122790610	MajorDMR-18-252067	2
chr7	122807857	122807918	MajorDMR-18-252068	3
chr7	122832609	122832642	MajorDMR-18-252069	2
chr7	122834257	122834351	MajorDMR-18-252070	2
chr7	122836756	122837157	MajorDMR-18-252071	4
chr7	122844740	122845066	MajorDMR-18-252072	2
chr7	122851276	122851345	MajorDMR-18-252073	2
chr7	122871508	122871824	MajorDMR-18-252074	4
chr7	122882116	122883140	MajorDMR-18-252075	8
chr7	122904148	122904206	MajorDMR-18-252076	2
chr7	122923615	122923920	MajorDMR-18-252077	3
chr7	122961637	122961751	MajorDMR-18-252078	2
chr7	122986554	122986572	MajorDMR-18-252079	2
chr7	122987328	122987719	MajorDMR-18-252080	3
chr7	122992379	122992725	MajorDMR-18-252081	3
chr7	122993792	122993924	MajorDMR-18-252082	2
chr7	122995765	122996077	MajorDMR-18-252083	5
chr7	123010014	123010464	MajorDMR-18-252084	2
chr7	123037892	123038179	MajorDMR-18-252085	5
chr7	123041432	123041561	MajorDMR-18-252086	2
chr7	123058997	123059500	MajorDMR-18-252087	2
chr7	123080164	123080449	MajorDMR-18-252088	2
chr7	123096215	123096642	MajorDMR-18-252089	2
chr7	123104314	123104587	MajorDMR-18-252090	3
chr7	123123173	123123218	MajorDMR-18-252091	2
chr7	123142296	123142592	MajorDMR-18-252092	3
chr7	123172035	123172117	MajorDMR-18-252093	3
chr7	123210475	123210980	MajorDMR-18-252094	3
chr7	123217369	123217562	MajorDMR-18-252095	2
chr7	123221047	123221250	MajorDMR-18-252096	2
chr7	123234887	123235107	MajorDMR-18-252097	7
chr7	123241614	123241813	MajorDMR-18-252098	4
chr7	123246125	123246297	MajorDMR-18-252099	2
chr7	123252578	123252887	MajorDMR-18-252100	5
chr7	123277389	123277965	MajorDMR-18-252101	3
chr7	123279840	123280028	MajorDMR-18-252102	2
chr7	123283833	123284612	MajorDMR-18-252103	7
chr7	123287088	123287096	MajorDMR-18-252104	2
chr7	123300191	123300571	MajorDMR-18-252105	4
chr7	123302876	123303052	MajorDMR-18-252106	2
chr7	123305316	123305907	MajorDMR-18-252107	3
chr7	123319411	123319847	MajorDMR-18-252108	2
chr7	123332422	123332621	MajorDMR-18-252109	6
chr7	123350953	123351287	MajorDMR-18-252110	4
chr7	123360503	123360744	MajorDMR-18-252111	2
chr7	123367481	123367613	MajorDMR-18-252112	2
chr7	123406073	123406501	MajorDMR-18-252113	2
chr7	123412595	123412963	MajorDMR-18-252114	2
chr7	123431141	123431280	MajorDMR-18-252115	2
chr7	123459167	123459296	MajorDMR-18-252116	2
chr7	123469298	123469310	MajorDMR-18-252117	2
chr7	123481400	123481437	MajorDMR-18-252118	2
chr7	123494375	123494571	MajorDMR-18-252119	2
chr7	123503628	123504110	MajorDMR-18-252120	2
chr7	123509528	123509576	MajorDMR-18-252121	2
chr7	123512276	123512457	MajorDMR-18-252122	3
chr7	123517114	123517193	MajorDMR-18-252123	2
chr7	123556550	123556822	MajorDMR-18-252124	2
chr7	123571642	123572135	MajorDMR-18-252125	2
chr7	123574835	123575144	MajorDMR-18-252126	2
chr7	123584118	123584635	MajorDMR-18-252127	4
chr7	123591474	123591637	MajorDMR-18-252128	2
chr7	123596485	123596556	MajorDMR-18-252129	2
chr7	123607152	123607304	MajorDMR-18-252130	2
chr7	123635103	123635932	MajorDMR-18-252131	6
chr7	123650674	123650878	MajorDMR-18-252132	3
chr7	123666574	123667541	MajorDMR-18-252133	6
chr7	123668984	123669819	MajorDMR-18-252134	6
chr7	123671174	123671656	MajorDMR-18-252135	7
chr7	123674568	123674652	MajorDMR-18-252136	2
chr7	123676069	123676511	MajorDMR-18-252137	3
chr7	123681669	123681687	MajorDMR-18-252138	2
chr7	123688821	123689160	MajorDMR-18-252139	5
chr7	123698070	123698097	MajorDMR-18-252140	2
chr7	123699466	123699784	MajorDMR-18-252141	4
chr7	123700484	123700835	MajorDMR-18-252142	3
chr7	123723866	123724259	MajorDMR-18-252143	5
chr7	123724899	123725522	MajorDMR-18-252144	6
chr7	123729969	123730039	MajorDMR-18-252145	2
chr7	123741387	123741559	MajorDMR-18-252146	4
chr7	123751593	123752387	MajorDMR-18-252147	5
chr7	123753294	123753552	MajorDMR-18-252148	2
chr7	123771679	123771847	MajorDMR-18-252149	3
chr7	123797205	123797228	MajorDMR-18-252150	2
chr7	123800075	123800126	MajorDMR-18-252151	2
chr7	123809718	123810191	MajorDMR-18-252152	3
chr7	123831169	123831359	MajorDMR-18-252153	3
chr7	123841432	123842176	MajorDMR-18-252154	3
chr7	123864273	123864452	MajorDMR-18-252155	4
chr7	123865196	123865641	MajorDMR-18-252156	2
chr7	123898728	123898792	MajorDMR-18-252157	2
chr7	123900607	123900975	MajorDMR-18-252158	5
chr7	123915491	123915917	MajorDMR-18-252159	3
chr7	123968935	123968939	MajorDMR-18-252160	2
chr7	124016274	124016381	MajorDMR-18-252161	2
chr7	124019285	124019412	MajorDMR-18-252162	2
chr7	124027180	124027519	MajorDMR-18-252163	5
chr7	124030249	124030477	MajorDMR-18-252164	2
chr7	124051969	124052189	MajorDMR-18-252165	7
chr7	124074736	124075043	MajorDMR-18-252166	3
chr7	124084295	124084316	MajorDMR-18-252167	2
chr7	124091601	124091642	MajorDMR-18-252168	2
chr7	124129931	124130492	MajorDMR-18-252169	5
chr7	124141081	124141373	MajorDMR-18-252170	2
chr7	124155822	124155977	MajorDMR-18-252171	6
chr7	124176412	124176441	MajorDMR-18-252172	2
chr7	124177522	124177686	MajorDMR-18-252173	3
chr7	124181431	124181440	MajorDMR-18-252174	2
chr7	124190747	124190902	MajorDMR-18-252175	2
chr7	124193508	124193912	MajorDMR-18-252176	5
chr7	124197443	124197488	MajorDMR-18-252177	3
chr7	124209262	124209752	MajorDMR-18-252178	2
chr7	124216640	124216785	MajorDMR-18-252179	3
chr7	124271576	124271606	MajorDMR-18-252180	3
chr7	124289746	124289889	MajorDMR-18-252181	2
chr7	124307477	124307924	MajorDMR-18-252182	3
chr7	124308974	124309116	MajorDMR-18-252183	2
chr7	124320838	124320879	MajorDMR-18-252184	2
chr7	124342118	124342766	MajorDMR-18-252185	3
chr7	124353197	124353208	MajorDMR-18-252186	2
chr7	124358384	124359203	MajorDMR-18-252187	4
chr7	124363795	124365886	MajorDMR-18-252188	14
chr7	124366826	124366890	MajorDMR-18-252189	3
chr7	124382531	124382628	MajorDMR-18-252190	4
chr7	124385222	124385668	MajorDMR-18-252191	3
chr7	124386592	124388400	MajorDMR-18-252192	20
chr7	124389061	124390822	MajorDMR-18-252193	14
chr7	124391738	124392915	MajorDMR-18-252194	4
chr7	124393465	124394562	MajorDMR-18-252195	11
chr7	124395124	124395368	MajorDMR-18-252196	2
chr7	124396182	124397960	MajorDMR-18-252197	11
chr7	124398498	124398583	MajorDMR-18-252198	2
chr7	124399281	124400018	MajorDMR-18-252199	6
chr7	124400639	124401703	MajorDMR-18-252200	10
chr7	124402209	124404189	MajorDMR-18-252201	19
chr7	124406702	124406722	MajorDMR-18-252202	2
chr7	124410958	124410964	MajorDMR-18-252203	2
chr7	124413447	124413642	MajorDMR-18-252204	3
chr7	124448519	124448626	MajorDMR-18-252205	2
chr7	124450575	124450957	MajorDMR-18-252206	4
chr7	124458715	124459115	MajorDMR-18-252207	6
chr7	124459708	124459778	MajorDMR-18-252208	2
chr7	124462990	124463150	MajorDMR-18-252209	2
chr7	124519415	124520286	MajorDMR-18-252210	5
chr7	124534502	124534853	MajorDMR-18-252211	2
chr7	124539082	124539419	MajorDMR-18-252212	3
chr7	124556944	124557618	MajorDMR-18-252213	3
chr7	124558296	124559147	MajorDMR-18-252214	6
chr7	124571115	124572475	MajorDMR-18-252215	7
chr7	124578307	124578419	MajorDMR-18-252216	2
chr7	124588955	124589110	MajorDMR-18-252217	2
chr7	124603428	124603664	MajorDMR-18-252218	2
chr7	124607229	124607255	MajorDMR-18-252219	2
chr7	124612446	124613020	MajorDMR-18-252220	4
chr7	124617734	124617931	MajorDMR-18-252221	3
chr7	124644313	124644553	MajorDMR-18-252222	2
chr7	124656331	124656702	MajorDMR-18-252223	5
chr7	124660933	124661000	MajorDMR-18-252224	3
chr7	124672381	124672619	MajorDMR-18-252225	5
chr7	124673644	124673768	MajorDMR-18-252226	3
chr7	124697532	124698066	MajorDMR-18-252227	3
chr7	124703286	124703417	MajorDMR-18-252228	2
chr7	124724451	124724995	MajorDMR-18-252229	3
chr7	124768403	124768516	MajorDMR-18-252230	2
chr7	124776702	124777433	MajorDMR-18-252231	3
chr7	124798461	124798813	MajorDMR-18-252232	5
chr7	124808152	124808626	MajorDMR-18-252233	2
chr7	124826652	124826769	MajorDMR-18-252234	2
chr7	124832809	124833589	MajorDMR-18-252235	4
chr7	124839484	124839594	MajorDMR-18-252236	2
chr7	124862418	124862613	MajorDMR-18-252237	2
chr7	124863588	124863679	MajorDMR-18-252238	2
chr7	124896119	124896760	MajorDMR-18-252239	4
chr7	124904885	124905194	MajorDMR-18-252240	4
chr7	124919617	124920111	MajorDMR-18-252241	3
chr7	124943574	124943680	MajorDMR-18-252242	3
chr7	124964423	124964442	MajorDMR-18-252243	2
chr7	124975384	124976039	MajorDMR-18-252244	3
chr7	124985896	124985987	MajorDMR-18-252245	2
chr7	124987510	124987699	MajorDMR-18-252246	2
chr7	124992060	124992393	MajorDMR-18-252247	2
chr7	125015861	125016149	MajorDMR-18-252248	4
chr7	125031057	125031480	MajorDMR-18-252249	4
chr7	125032028	125032093	MajorDMR-18-252250	2
chr7	125039520	125040114	MajorDMR-18-252251	3
chr7	125076299	125076686	MajorDMR-18-252252	2
chr7	125105757	125105904	MajorDMR-18-252253	2
chr7	125115408	125115810	MajorDMR-18-252254	2
chr7	125129882	125130448	MajorDMR-18-252255	6
chr7	125133871	125133920	MajorDMR-18-252256	2
chr7	125143719	125144424	MajorDMR-18-252257	5
chr7	125156340	125156962	MajorDMR-18-252258	3
chr7	125187329	125187504	MajorDMR-18-252259	3
chr7	125193275	125193501	MajorDMR-18-252260	2
chr7	125200490	125200692	MajorDMR-18-252261	2
chr7	125201245	125201920	MajorDMR-18-252262	10
chr7	125204177	125204214	MajorDMR-18-252263	3
chr7	125208003	125208057	MajorDMR-18-252264	2
chr7	125213396	125213450	MajorDMR-18-252265	2
chr7	125280150	125280401	MajorDMR-18-252266	4
chr7	125289155	125289423	MajorDMR-18-252267	4
chr7	125293049	125293384	MajorDMR-18-252268	2
chr7	125304078	125304275	MajorDMR-18-252269	3
chr7	125318723	125319213	MajorDMR-18-252270	2
chr7	125321570	125321861	MajorDMR-18-252271	3
chr7	125370531	125370574	MajorDMR-18-252272	2
chr7	125390207	125390411	MajorDMR-18-252273	2
chr7	125413518	125413670	MajorDMR-18-252274	3
chr7	125414338	125414473	MajorDMR-18-252275	2
chr7	125416611	125416891	MajorDMR-18-252276	2
chr7	125431827	125431925	MajorDMR-18-252277	2
chr7	125432937	125433166	MajorDMR-18-252278	3
chr7	125447901	125448114	MajorDMR-18-252279	2
chr7	125455647	125455967	MajorDMR-18-252280	3
chr7	125469368	125469574	MajorDMR-18-252281	3
chr7	125474146	125474725	MajorDMR-18-252282	8
chr7	125485782	125486456	MajorDMR-18-252283	4
chr7	125487968	125488016	MajorDMR-18-252284	3
chr7	125541055	125541856	MajorDMR-18-252285	3
chr7	125567504	125568261	MajorDMR-18-252286	6
chr7	125581065	125581416	MajorDMR-18-252287	2
chr7	125609163	125609248	MajorDMR-18-252288	2
chr7	125617412	125617511	MajorDMR-18-252289	4
chr7	125641538	125641819	MajorDMR-18-252290	2
chr7	125666705	125667079	MajorDMR-18-252291	3
chr7	125673625	125673754	MajorDMR-18-252292	2
chr7	125676604	125676622	MajorDMR-18-252293	2
chr7	125714428	125714599	MajorDMR-18-252294	4
chr7	125776488	125776627	MajorDMR-18-252295	2
chr7	125777468	125778211	MajorDMR-18-252296	5
chr7	125808452	125808914	MajorDMR-18-252297	2
chr7	125826451	125826986	MajorDMR-18-252298	6
chr7	125837821	125838256	MajorDMR-18-252299	2
chr7	125868421	125868765	MajorDMR-18-252300	2
chr7	125887147	125887343	MajorDMR-18-252301	3
chr7	125913829	125914090	MajorDMR-18-252302	2
chr7	125917800	125918022	MajorDMR-18-252303	2
chr7	125933759	125933791	MajorDMR-18-252304	2
chr7	125942216	125942850	MajorDMR-18-252305	3
chr7	125979539	125980662	MajorDMR-18-252306	7
chr7	125983818	125983926	MajorDMR-18-252307	3
chr7	126004835	126004976	MajorDMR-18-252308	2
chr7	126017831	126018234	MajorDMR-18-252309	6
chr7	126018785	126019094	MajorDMR-18-252310	2
chr7	126024465	126024805	MajorDMR-18-252311	2
chr7	126036209	126036236	MajorDMR-18-252312	2
chr7	126051129	126051313	MajorDMR-18-252313	2
chr7	126051940	126052225	MajorDMR-18-252314	3
chr7	126065248	126065929	MajorDMR-18-252315	3
chr7	126071073	126071387	MajorDMR-18-252316	3
chr7	126078638	126079386	MajorDMR-18-252317	7
chr7	126090447	126090874	MajorDMR-18-252318	4
chr7	126095266	126095407	MajorDMR-18-252319	2
chr7	126147768	126147824	MajorDMR-18-252320	2
chr7	126159604	126159732	MajorDMR-18-252321	4
chr7	126170286	126170606	MajorDMR-18-252322	6
chr7	126171857	126172585	MajorDMR-18-252323	5
chr7	126199435	126199600	MajorDMR-18-252324	2
chr7	126209540	126209664	MajorDMR-18-252325	2
chr7	126217724	126217888	MajorDMR-18-252326	3
chr7	126218400	126218584	MajorDMR-18-252327	2
chr7	126250024	126250230	MajorDMR-18-252328	2
chr7	126254770	126254946	MajorDMR-18-252329	2
chr7	126296356	126297067	MajorDMR-18-252330	6
chr7	126300859	126301265	MajorDMR-18-252331	4
chr7	126302826	126302847	MajorDMR-18-252332	2
chr7	126322210	126322633	MajorDMR-18-252333	2
chr7	126326313	126326748	MajorDMR-18-252334	3
chr7	126336749	126336983	MajorDMR-18-252335	2
chr7	126341874	126342176	MajorDMR-18-252336	4
chr7	126342975	126343025	MajorDMR-18-252337	2
chr7	126364190	126364461	MajorDMR-18-252338	3
chr7	126368196	126368446	MajorDMR-18-252339	5
chr7	126375674	126376233	MajorDMR-18-252340	6
chr7	126381639	126381790	MajorDMR-18-252341	4
chr7	126389991	126390251	MajorDMR-18-252342	3
chr7	126395508	126395649	MajorDMR-18-252343	2
chr7	126402433	126402602	MajorDMR-18-252344	2
chr7	126409038	126409110	MajorDMR-18-252345	4
chr7	126432295	126432947	MajorDMR-18-252346	4
chr7	126515700	126516052	MajorDMR-18-252347	3
chr7	126523195	126523207	MajorDMR-18-252348	2
chr7	126527341	126527849	MajorDMR-18-252349	5
chr7	126528366	126528529	MajorDMR-18-252350	3
chr7	126536394	126537722	MajorDMR-18-252351	7
chr7	126547732	126548442	MajorDMR-18-252352	8
chr7	126552865	126553386	MajorDMR-18-252353	3
chr7	126559745	126560211	MajorDMR-18-252354	3
chr7	126569366	126569412	MajorDMR-18-252355	2
chr7	126573185	126573354	MajorDMR-18-252356	2
chr7	126576189	126576263	MajorDMR-18-252357	2
chr7	126587812	126587944	MajorDMR-18-252358	2
chr7	126593452	126593774	MajorDMR-18-252359	3
chr7	126597422	126597455	MajorDMR-18-252360	2
chr7	126601470	126601803	MajorDMR-18-252361	5
chr7	126618934	126619291	MajorDMR-18-252362	2
chr7	126631356	126631464	MajorDMR-18-252363	2
chr7	126660824	126661048	MajorDMR-18-252364	2
chr7	126664189	126664624	MajorDMR-18-252365	4
chr7	126681951	126682071	MajorDMR-18-252366	2
chr7	126696664	126696741	MajorDMR-18-252367	2
chr7	126733954	126733960	MajorDMR-18-252368	2
chr7	126736505	126736529	MajorDMR-18-252369	2
chr7	126747930	126748061	MajorDMR-18-252370	3
chr7	126757700	126758036	MajorDMR-18-252371	2
chr7	126763015	126763345	MajorDMR-18-252372	2
chr7	126766351	126766452	MajorDMR-18-252373	3
chr7	126776426	126776770	MajorDMR-18-252374	2
chr7	126789749	126789856	MajorDMR-18-252375	3
chr7	126795116	126795160	MajorDMR-18-252376	2
chr7	126802415	126802722	MajorDMR-18-252377	2
chr7	126806496	126806641	MajorDMR-18-252378	3
chr7	126827993	126829954	MajorDMR-18-252379	7
chr7	126838392	126838469	MajorDMR-18-252380	2
chr7	126839344	126839850	MajorDMR-18-252381	3
chr7	126844285	126844412	MajorDMR-18-252382	3
chr7	126847467	126848078	MajorDMR-18-252383	6
chr7	126860062	126860240	MajorDMR-18-252384	3
chr7	126867269	126867279	MajorDMR-18-252385	2
chr7	126867850	126867878	MajorDMR-18-252386	2
chr7	126871032	126871049	MajorDMR-18-252387	2
chr7	126885524	126885861	MajorDMR-18-252388	2
chr7	126887585	126888027	MajorDMR-18-252389	6
chr7	126889836	126890255	MajorDMR-18-252390	5
chr7	126895295	126895341	MajorDMR-18-252391	2
chr7	126897923	126898271	MajorDMR-18-252392	2
chr7	126903372	126903499	MajorDMR-18-252393	3
chr7	126912469	126912652	MajorDMR-18-252394	2
chr7	126920202	126920625	MajorDMR-18-252395	4
chr7	126930055	126930256	MajorDMR-18-252396	5
chr7	126943630	126943779	MajorDMR-18-252397	3
chr7	126960738	126960777	MajorDMR-18-252398	3
chr7	126961979	126962476	MajorDMR-18-252399	2
chr7	126963071	126963274	MajorDMR-18-252400	2
chr7	126975139	126975606	MajorDMR-18-252401	2
chr7	127013576	127014059	MajorDMR-18-252402	5
chr7	127021668	127021726	MajorDMR-18-252403	2
chr7	127038701	127038957	MajorDMR-18-252404	2
chr7	127044092	127044616	MajorDMR-18-252405	3
chr7	127050644	127051096	MajorDMR-18-252406	2
chr7	127106177	127106458	MajorDMR-18-252407	2
chr7	127117802	127118240	MajorDMR-18-252408	6
chr7	127139092	127139407	MajorDMR-18-252409	2
chr7	127144086	127144241	MajorDMR-18-252410	2
chr7	127144800	127145144	MajorDMR-18-252411	3
chr7	127147203	127147764	MajorDMR-18-252412	3
chr7	127152971	127153000	MajorDMR-18-252413	3
chr7	127165262	127166924	MajorDMR-18-252414	12
chr7	127167798	127167814	MajorDMR-18-252415	2
chr7	127172185	127172258	MajorDMR-18-252416	2
chr7	127175640	127176511	MajorDMR-18-252417	8
chr7	127184702	127185275	MajorDMR-18-252418	3
chr7	127194727	127195019	MajorDMR-18-252419	2
chr7	127212435	127212936	MajorDMR-18-252420	3
chr7	127222110	127222181	MajorDMR-18-252421	2
chr7	127227503	127227590	MajorDMR-18-252422	2
chr7	127232026	127232105	MajorDMR-18-252423	4
chr7	127241265	127241349	MajorDMR-18-252424	3
chr7	127250627	127250993	MajorDMR-18-252425	2
chr7	127254979	127255062	MajorDMR-18-252426	3
chr7	127255635	127257088	MajorDMR-18-252427	9
chr7	127258168	127258578	MajorDMR-18-252428	2
chr7	127260986	127261825	MajorDMR-18-252429	8
chr7	127268678	127269081	MajorDMR-18-252430	3
chr7	127269582	127269752	MajorDMR-18-252431	5
chr7	127271856	127272090	MajorDMR-18-252432	2
chr7	127273920	127274085	MajorDMR-18-252433	2
chr7	127305977	127306888	MajorDMR-18-252434	5
chr7	127307453	127307810	MajorDMR-18-252435	6
chr7	127308427	127308844	MajorDMR-18-252436	4
chr7	127330961	127331161	MajorDMR-18-252437	3
chr7	127334075	127334094	MajorDMR-18-252438	2
chr7	127348647	127348662	MajorDMR-18-252439	2
chr7	127357736	127357946	MajorDMR-18-252440	2
chr7	127360515	127360682	MajorDMR-18-252441	2
chr7	127371576	127371717	MajorDMR-18-252442	2
chr7	127372447	127372683	MajorDMR-18-252443	2
chr7	127376916	127377013	MajorDMR-18-252444	3
chr7	127380381	127380547	MajorDMR-18-252445	2
chr7	127381911	127382054	MajorDMR-18-252446	2
chr7	127391365	127392487	MajorDMR-18-252447	12
chr7	127395770	127395793	MajorDMR-18-252448	3
chr7	127404908	127405672	MajorDMR-18-252449	10
chr7	127408514	127408622	MajorDMR-18-252450	2
chr7	127409936	127410138	MajorDMR-18-252451	3
chr7	127411042	127411323	MajorDMR-18-252452	4
chr7	127411947	127412468	MajorDMR-18-252453	6
chr7	127419612	127419661	MajorDMR-18-252454	2
chr7	127420739	127421672	MajorDMR-18-252455	5
chr7	127438200	127438230	MajorDMR-18-252456	2
chr7	127445604	127445664	MajorDMR-18-252457	2
chr7	127447790	127448069	MajorDMR-18-252458	5
chr7	127456322	127456800	MajorDMR-18-252459	2
chr7	127469115	127469190	MajorDMR-18-252460	3
chr7	127471702	127472122	MajorDMR-18-252461	2
chr7	127487783	127487805	MajorDMR-18-252462	3
chr7	127524530	127524643	MajorDMR-18-252463	5
chr7	127555285	127555462	MajorDMR-18-252464	4
chr7	127567401	127567696	MajorDMR-18-252465	2
chr7	127569872	127570652	MajorDMR-18-252466	8
chr7	127576017	127576318	MajorDMR-18-252467	5
chr7	127590203	127590538	MajorDMR-18-252468	4
chr7	127615705	127617241	MajorDMR-18-252469	18
chr7	127625957	127626198	MajorDMR-18-252470	3
chr7	127627487	127627809	MajorDMR-18-252471	3
chr7	127628418	127629215	MajorDMR-18-252472	6
chr7	127635962	127636119	MajorDMR-18-252473	2
chr7	127643932	127644243	MajorDMR-18-252474	3
chr7	127645890	127645954	MajorDMR-18-252475	2
chr7	127658604	127658752	MajorDMR-18-252476	3
chr7	127680814	127681388	MajorDMR-18-252477	4
chr7	127682187	127683116	MajorDMR-18-252478	8
chr7	127684311	127684371	MajorDMR-18-252479	2
chr7	127688546	127688988	MajorDMR-18-252480	4
chr7	127692436	127692729	MajorDMR-18-252481	7
chr7	127695791	127696571	MajorDMR-18-252482	5
chr7	127699901	127699995	MajorDMR-18-252483	3
chr7	127702895	127703492	MajorDMR-18-252484	7
chr7	127708899	127709227	MajorDMR-18-252485	2
chr7	127716298	127717161	MajorDMR-18-252486	8
chr7	127725288	127725653	MajorDMR-18-252487	3
chr7	127731303	127731340	MajorDMR-18-252488	2
chr7	127732498	127732634	MajorDMR-18-252489	4
chr7	127738799	127739389	MajorDMR-18-252490	3
chr7	127741114	127741182	MajorDMR-18-252491	2
chr7	127753273	127753666	MajorDMR-18-252492	7
chr7	127755157	127755624	MajorDMR-18-252493	3
chr7	127786445	127786938	MajorDMR-18-252494	5
chr7	127788793	127788938	MajorDMR-18-252495	2
chr7	127790436	127790534	MajorDMR-18-252496	5
chr7	127793929	127794377	MajorDMR-18-252497	4
chr7	127804692	127805002	MajorDMR-18-252498	2
chr7	127818274	127818442	MajorDMR-18-252499	6
chr7	127821049	127821293	MajorDMR-18-252500	2
chr7	127822449	127822689	MajorDMR-18-252501	7
chr7	127832210	127832825	MajorDMR-18-252502	6
chr7	127841116	127841569	MajorDMR-18-252503	3
chr7	127843207	127843909	MajorDMR-18-252504	7
chr7	127851523	127851980	MajorDMR-18-252505	5
chr7	127860647	127860710	MajorDMR-18-252506	2
chr7	127862743	127862979	MajorDMR-18-252507	3
chr7	127869679	127870245	MajorDMR-18-252508	7
chr7	127875689	127876097	MajorDMR-18-252509	6
chr7	127883047	127883284	MajorDMR-18-252510	7
chr7	127890192	127890250	MajorDMR-18-252511	3
chr7	127899220	127899600	MajorDMR-18-252512	3
chr7	127906542	127906890	MajorDMR-18-252513	2
chr7	127910621	127911434	MajorDMR-18-252514	34
chr7	127921809	127921884	MajorDMR-18-252515	2
chr7	127950140	127950449	MajorDMR-18-252516	4
chr7	127956926	127957124	MajorDMR-18-252517	3
chr7	127957718	127957756	MajorDMR-18-252518	2
chr7	127979740	127979831	MajorDMR-18-252519	2
chr7	127980790	127980804	MajorDMR-18-252520	2
chr7	127991177	127992980	MajorDMR-18-252521	42
chr7	128004958	128005069	MajorDMR-18-252522	2
chr7	128019037	128019124	MajorDMR-18-252523	2
chr7	128021345	128021982	MajorDMR-18-252524	3
chr7	128024025	128024330	MajorDMR-18-252525	4
chr7	128027407	128027592	MajorDMR-18-252526	6
chr7	128034509	128034632	MajorDMR-18-252527	6
chr7	128040476	128040770	MajorDMR-18-252528	6
chr7	128055200	128056098	MajorDMR-18-252529	7
chr7	128062892	128063354	MajorDMR-18-252530	3
chr7	128066100	128066230	MajorDMR-18-252531	2
chr7	128067255	128067290	MajorDMR-18-252532	2
chr7	128068725	128069207	MajorDMR-18-252533	2
chr7	128071953	128072671	MajorDMR-18-252534	6
chr7	128084648	128084958	MajorDMR-18-252535	4
chr7	128085983	128086828	MajorDMR-18-252536	10
chr7	128090432	128090480	MajorDMR-18-252537	3
chr7	128094265	128094720	MajorDMR-18-252538	10
chr7	128099006	128099271	MajorDMR-18-252539	3
chr7	128102668	128102954	MajorDMR-18-252540	8
chr7	128121074	128121741	MajorDMR-18-252541	6
chr7	128128616	128128786	MajorDMR-18-252542	2
chr7	128146130	128146562	MajorDMR-18-252543	6
chr7	128147227	128148429	MajorDMR-18-252544	8
chr7	128151973	128152149	MajorDMR-18-252545	3
chr7	128155521	128155572	MajorDMR-18-252546	2
chr7	128156268	128157133	MajorDMR-18-252547	8
chr7	128163130	128164275	MajorDMR-18-252548	9
chr7	128164844	128165057	MajorDMR-18-252549	3
chr7	128165694	128166841	MajorDMR-18-252550	7
chr7	128167349	128167685	MajorDMR-18-252551	2
chr7	128169602	128170077	MajorDMR-18-252552	7
chr7	128175090	128175316	MajorDMR-18-252553	2
chr7	128179406	128179602	MajorDMR-18-252554	2
chr7	128185458	128185760	MajorDMR-18-252555	2
chr7	128190256	128190370	MajorDMR-18-252556	2
chr7	128212678	128213537	MajorDMR-18-252557	6
chr7	128214195	128215003	MajorDMR-18-252558	6
chr7	128216453	128216560	MajorDMR-18-252559	2
chr7	128217638	128217758	MajorDMR-18-252560	3
chr7	128219695	128220148	MajorDMR-18-252561	5
chr7	128232033	128232119	MajorDMR-18-252562	2
chr7	128238692	128239005	MajorDMR-18-252563	6
chr7	128242040	128242376	MajorDMR-18-252564	3
chr7	128253448	128254221	MajorDMR-18-252565	6
chr7	128263088	128263821	MajorDMR-18-252566	12
chr7	128284232	128284601	MajorDMR-18-252567	2
chr7	128287128	128287320	MajorDMR-18-252568	6
chr7	128291253	128291619	MajorDMR-18-252569	9
chr7	128292428	128292780	MajorDMR-18-252570	2
chr7	128294018	128294143	MajorDMR-18-252571	2
chr7	128297514	128297802	MajorDMR-18-252572	6
chr7	128313129	128313529	MajorDMR-18-252573	3
chr7	128327419	128327465	MajorDMR-18-252574	3
chr7	128332499	128332945	MajorDMR-18-252575	7
chr7	128343722	128344311	MajorDMR-18-252576	7
chr7	128363285	128363649	MajorDMR-18-252577	2
chr7	128384344	128384668	MajorDMR-18-252578	2
chr7	128423310	128423605	MajorDMR-18-252579	11
chr7	128429852	128429982	MajorDMR-18-252580	2
chr7	128436429	128436492	MajorDMR-18-252581	3
chr7	128454201	128454956	MajorDMR-18-252582	10
chr7	128468063	128468321	MajorDMR-18-252583	5
chr7	128471526	128474085	MajorDMR-18-252584	38
chr7	128476006	128477225	MajorDMR-18-252585	21
chr7	128479174	128479965	MajorDMR-18-252586	8
chr7	128482206	128482354	MajorDMR-18-252587	2
chr7	128500262	128500960	MajorDMR-18-252588	5
chr7	128513566	128513873	MajorDMR-18-252589	8
chr7	128514837	128514878	MajorDMR-18-252590	2
chr7	128519771	128520182	MajorDMR-18-252591	7
chr7	128520750	128521220	MajorDMR-18-252592	10
chr7	128526547	128527338	MajorDMR-18-252593	8
chr7	128531572	128531977	MajorDMR-18-252594	5
chr7	128544403	128544900	MajorDMR-18-252595	5
chr7	128549334	128550165	MajorDMR-18-252596	16
chr7	128555199	128555877	MajorDMR-18-252597	12
chr7	128558676	128560825	MajorDMR-18-252598	23
chr7	128567809	128567968	MajorDMR-18-252599	2
chr7	128575509	128576399	MajorDMR-18-252600	7
chr7	128577650	128577825	MajorDMR-18-252601	7
chr7	128578973	128579206	MajorDMR-18-252602	3
chr7	128581881	128582538	MajorDMR-18-252603	16
chr7	128588884	128588946	MajorDMR-18-252604	2
chr7	128595045	128595872	MajorDMR-18-252605	10
chr7	128624348	128624403	MajorDMR-18-252606	2
chr7	128626827	128627218	MajorDMR-18-252607	4
chr7	128630031	128630167	MajorDMR-18-252608	8
chr7	128631271	128631456	MajorDMR-18-252609	4
chr7	128667538	128667893	MajorDMR-18-252610	2
chr7	128682106	128682336	MajorDMR-18-252611	3
chr7	128707038	128707965	MajorDMR-18-252612	6
chr7	128723785	128723981	MajorDMR-18-252613	4
chr7	128730081	128730300	MajorDMR-18-252614	5
chr7	128771572	128771821	MajorDMR-18-252615	5
chr7	128796859	128796914	MajorDMR-18-252616	2
chr7	128799573	128799941	MajorDMR-18-252617	4
chr7	128804192	128804364	MajorDMR-18-252618	4
chr7	128819948	128820006	MajorDMR-18-252619	2
chr7	128825143	128825231	MajorDMR-18-252620	3
chr7	128827941	128828121	MajorDMR-18-252621	8
chr7	128829479	128829790	MajorDMR-18-252622	8
chr7	128842375	128842646	MajorDMR-18-252623	6
chr7	128843168	128843362	MajorDMR-18-252624	3
chr7	128845239	128845703	MajorDMR-18-252625	2
chr7	128850422	128850601	MajorDMR-18-252626	3
chr7	128853811	128854126	MajorDMR-18-252627	10
chr7	128862007	128862324	MajorDMR-18-252628	5
chr7	128863792	128863896	MajorDMR-18-252629	2
chr7	128891910	128892228	MajorDMR-18-252630	2
chr7	128898203	128898691	MajorDMR-18-252631	3
chr7	128899550	128899555	MajorDMR-18-252632	2
chr7	128955698	128955992	MajorDMR-18-252633	3
chr7	128956645	128956703	MajorDMR-18-252634	2
chr7	128957427	128957844	MajorDMR-18-252635	2
chr7	128972370	128972541	MajorDMR-18-252636	2
chr7	128981374	128981694	MajorDMR-18-252637	6
chr7	129008012	129008578	MajorDMR-18-252638	8
chr7	129010720	129010889	MajorDMR-18-252639	3
chr7	129014860	129014922	MajorDMR-18-252640	3
chr7	129017013	129017202	MajorDMR-18-252641	2
chr7	129027703	129028871	MajorDMR-18-252642	10
chr7	129045954	129045997	MajorDMR-18-252643	2
chr7	129047503	129047652	MajorDMR-18-252644	2
chr7	129050274	129050301	MajorDMR-18-252645	2
chr7	129056965	129057290	MajorDMR-18-252646	3
chr7	129067192	129067799	MajorDMR-18-252647	6
chr7	129075160	129075224	MajorDMR-18-252648	2
chr7	129106658	129106878	MajorDMR-18-252649	3
chr7	129109644	129109649	MajorDMR-18-252650	2
chr7	129113277	129113287	MajorDMR-18-252651	2
chr7	129137282	129137579	MajorDMR-18-252652	2
chr7	129152206	129152951	MajorDMR-18-252653	7
chr7	129154475	129154767	MajorDMR-18-252654	3
chr7	129162383	129163031	MajorDMR-18-252655	16
chr7	129173639	129173992	MajorDMR-18-252656	2
chr7	129186330	129186340	MajorDMR-18-252657	2
chr7	129193717	129193957	MajorDMR-18-252658	5
chr7	129196518	129197024	MajorDMR-18-252659	7
chr7	129198020	129198395	MajorDMR-18-252660	7
chr7	129214446	129214880	MajorDMR-18-252661	4
chr7	129222813	129222853	MajorDMR-18-252662	2
chr7	129242820	129242996	MajorDMR-18-252663	3
chr7	129244704	129244856	MajorDMR-18-252664	4
chr7	129246127	129246846	MajorDMR-18-252665	5
chr7	129256417	129257461	MajorDMR-18-252666	8
chr7	129270064	129270493	MajorDMR-18-252667	3
chr7	129275867	129276145	MajorDMR-18-252668	2
chr7	129278200	129278325	MajorDMR-18-252669	3
chr7	129283226	129284189	MajorDMR-18-252670	6
chr7	129286136	129286210	MajorDMR-18-252671	2
chr7	129286843	129286894	MajorDMR-18-252672	2
chr7	129295845	129295885	MajorDMR-18-252673	2
chr7	129337365	129337380	MajorDMR-18-252674	2
chr7	129360213	129360476	MajorDMR-18-252675	2
chr7	129379421	129379512	MajorDMR-18-252676	3
chr7	129381050	129383390	MajorDMR-18-252677	22
chr7	129385408	129385538	MajorDMR-18-252678	4
chr7	129386872	129387305	MajorDMR-18-252679	4
chr7	129390849	129391825	MajorDMR-18-252680	7
chr7	129394480	129394836	MajorDMR-18-252681	3
chr7	129407666	129409003	MajorDMR-18-252682	9
chr7	129414258	129414780	MajorDMR-18-252683	18
chr7	129429339	129429503	MajorDMR-18-252684	2
chr7	129431528	129431977	MajorDMR-18-252685	2
chr7	129432729	129432837	MajorDMR-18-252686	3
chr7	129466082	129466144	MajorDMR-18-252687	3
chr7	129469263	129469695	MajorDMR-18-252688	3
chr7	129470229	129470591	MajorDMR-18-252689	3
chr7	129480306	129480820	MajorDMR-18-252690	3
chr7	129483528	129483562	MajorDMR-18-252691	2
chr7	129490602	129491884	MajorDMR-18-252692	7
chr7	129495458	129495582	MajorDMR-18-252693	4
chr7	129502833	129502911	MajorDMR-18-252694	3
chr7	129515467	129515674	MajorDMR-18-252695	2
chr7	129529233	129529544	MajorDMR-18-252696	3
chr7	129535644	129535757	MajorDMR-18-252697	2
chr7	129541729	129542105	MajorDMR-18-252698	7
chr7	129542806	129542831	MajorDMR-18-252699	3
chr7	129544496	129544567	MajorDMR-18-252700	3
chr7	129545136	129545219	MajorDMR-18-252701	2
chr7	129546854	129547389	MajorDMR-18-252702	4
chr7	129547931	129548395	MajorDMR-18-252703	3
chr7	129554301	129554803	MajorDMR-18-252704	5
chr7	129555321	129556089	MajorDMR-18-252705	7
chr7	129557026	129557803	MajorDMR-18-252706	4
chr7	129561410	129561893	MajorDMR-18-252707	5
chr7	129563665	129563799	MajorDMR-18-252708	2
chr7	129565047	129565717	MajorDMR-18-252709	15
chr7	129568885	129568934	MajorDMR-18-252710	4
chr7	129575716	129576327	MajorDMR-18-252711	3
chr7	129608793	129609070	MajorDMR-18-252712	8
chr7	129630660	129630947	MajorDMR-18-252713	8
chr7	129637588	129637624	MajorDMR-18-252714	2
chr7	129653325	129653646	MajorDMR-18-252715	4
chr7	129659183	129659696	MajorDMR-18-252716	6
chr7	129661421	129661427	MajorDMR-18-252717	2
chr7	129687442	129688059	MajorDMR-18-252718	6
chr7	129699539	129699765	MajorDMR-18-252719	3
chr7	129722577	129722612	MajorDMR-18-252720	2
chr7	129735794	129736053	MajorDMR-18-252721	2
chr7	129767157	129767860	MajorDMR-18-252722	3
chr7	129793902	129794843	MajorDMR-18-252723	28
chr7	129800258	129800917	MajorDMR-18-252724	13
chr7	129818295	129818313	MajorDMR-18-252725	2
chr7	129837190	129837369	MajorDMR-18-252726	2
chr7	129850042	129850515	MajorDMR-18-252727	4
chr7	129864684	129865133	MajorDMR-18-252728	5
chr7	129867713	129868787	MajorDMR-18-252729	5
chr7	129869326	129869359	MajorDMR-18-252730	2
chr7	129870660	129870738	MajorDMR-18-252731	2
chr7	129871470	129871884	MajorDMR-18-252732	6
chr7	129902379	129902719	MajorDMR-18-252733	3
chr7	129903740	129904005	MajorDMR-18-252734	4
chr7	129912137	129912749	MajorDMR-18-252735	17
chr7	129914799	129915432	MajorDMR-18-252736	5
chr7	129937488	129937945	MajorDMR-18-252737	9
chr7	129939915	129940061	MajorDMR-18-252738	3
chr7	129943534	129944220	MajorDMR-18-252739	6
chr7	129951044	129951229	MajorDMR-18-252740	2
chr7	129974300	129974351	MajorDMR-18-252741	4
chr7	129978555	129978811	MajorDMR-18-252742	5
chr7	129985024	129985600	MajorDMR-18-252743	10
chr7	129990277	129990616	MajorDMR-18-252744	2
chr7	129991628	129991977	MajorDMR-18-252745	6
chr7	129996094	129997154	MajorDMR-18-252746	13
chr7	130005468	130005843	MajorDMR-18-252747	9
chr7	130013053	130013684	MajorDMR-18-252748	12
chr7	130019537	130020353	MajorDMR-18-252749	14
chr7	130033029	130033069	MajorDMR-18-252750	3
chr7	130035280	130036545	MajorDMR-18-252751	10
chr7	130037085	130037517	MajorDMR-18-252752	5
chr7	130038876	130039025	MajorDMR-18-252753	2
chr7	130039995	130040068	MajorDMR-18-252754	2
chr7	130051083	130051171	MajorDMR-18-252755	3
chr7	130052385	130052528	MajorDMR-18-252756	5
chr7	130056997	130057316	MajorDMR-18-252757	5
chr7	130060568	130061337	MajorDMR-18-252758	4
chr7	130073003	130073078	MajorDMR-18-252759	3
chr7	130082587	130082698	MajorDMR-18-252760	3
chr7	130115703	130116823	MajorDMR-18-252761	12
chr7	130123832	130123915	MajorDMR-18-252762	2
chr7	130127814	130128167	MajorDMR-18-252763	3
chr7	130129347	130129410	MajorDMR-18-252764	2
chr7	130130186	130130482	MajorDMR-18-252765	10
chr7	130138831	130139024	MajorDMR-18-252766	2
chr7	130148549	130148703	MajorDMR-18-252767	3
chr7	130279985	130280229	MajorDMR-18-252768	4
chr7	130296278	130296315	MajorDMR-18-252769	2
chr7	130304675	130304782	MajorDMR-18-252770	2
chr7	130357119	130357879	MajorDMR-18-252771	6
chr7	130360796	130361092	MajorDMR-18-252772	2
chr7	130385104	130385192	MajorDMR-18-252773	4
chr7	130397390	130397483	MajorDMR-18-252774	3
chr7	130406501	130407076	MajorDMR-18-252775	4
chr7	130439702	130440208	MajorDMR-18-252776	3
chr7	130442751	130442969	MajorDMR-18-252777	2
chr7	130476548	130477060	MajorDMR-18-252778	6
chr7	130479076	130479393	MajorDMR-18-252779	8
chr7	130479988	130480245	MajorDMR-18-252780	2
chr7	130489082	130489247	MajorDMR-18-252781	3
chr7	130499424	130499720	MajorDMR-18-252782	2
chr7	130507659	130507725	MajorDMR-18-252783	2
chr7	130518494	130518544	MajorDMR-18-252784	2
chr7	130521457	130521489	MajorDMR-18-252785	2
chr7	130526414	130526947	MajorDMR-18-252786	14
chr7	130528654	130528729	MajorDMR-18-252787	2
chr7	130534571	130534962	MajorDMR-18-252788	4
chr7	130557828	130558196	MajorDMR-18-252789	7
chr7	130560042	130560541	MajorDMR-18-252790	4
chr7	130566593	130567375	MajorDMR-18-252791	6
chr7	130573945	130574104	MajorDMR-18-252792	4
chr7	130575543	130576435	MajorDMR-18-252793	13
chr7	130578066	130579631	MajorDMR-18-252794	10
chr7	130580275	130580859	MajorDMR-18-252795	7
chr7	130582198	130582286	MajorDMR-18-252796	2
chr7	130586511	130586830	MajorDMR-18-252797	4
chr7	130587740	130588280	MajorDMR-18-252798	4
chr7	130590746	130590854	MajorDMR-18-252799	4
chr7	130594181	130597372	MajorDMR-18-252800	28
chr7	130599453	130599518	MajorDMR-18-252801	2
chr7	130600074	130600778	MajorDMR-18-252802	6
chr7	130601287	130601619	MajorDMR-18-252803	2
chr7	130608766	130608942	MajorDMR-18-252804	2
chr7	130609522	130609903	MajorDMR-18-252805	2
chr7	130610495	130612083	MajorDMR-18-252806	14
chr7	130617557	130617572	MajorDMR-18-252807	3
chr7	130620644	130620702	MajorDMR-18-252808	2
chr7	130625654	130627343	MajorDMR-18-252809	21
chr7	130636270	130636670	MajorDMR-18-252810	11
chr7	130640882	130640979	MajorDMR-18-252811	3
chr7	130645228	130645356	MajorDMR-18-252812	3
chr7	130657173	130657281	MajorDMR-18-252813	2
chr7	130664464	130664632	MajorDMR-18-252814	5
chr7	130670725	130670843	MajorDMR-18-252815	4
chr7	130676949	130677037	MajorDMR-18-252816	4
chr7	130681515	130681773	MajorDMR-18-252817	5
chr7	130692863	130692944	MajorDMR-18-252818	5
chr7	130696136	130696419	MajorDMR-18-252819	3
chr7	130701581	130701612	MajorDMR-18-252820	2
chr7	130744690	130744729	MajorDMR-18-252821	2
chr7	130751884	130752063	MajorDMR-18-252822	3
chr7	130754997	130755048	MajorDMR-18-252823	2
chr7	130756743	130757100	MajorDMR-18-252824	6
chr7	130761757	130762186	MajorDMR-18-252825	4
chr7	130765725	130766011	MajorDMR-18-252826	3
chr7	130783563	130783840	MajorDMR-18-252827	6
chr7	130823382	130823684	MajorDMR-18-252828	2
chr7	130832813	130832933	MajorDMR-18-252829	2
chr7	130842667	130842896	MajorDMR-18-252830	6
chr7	130844712	130844789	MajorDMR-18-252831	3
chr7	130858524	130858539	MajorDMR-18-252832	2
chr7	130861177	130861578	MajorDMR-18-252833	4
chr7	130868697	130868716	MajorDMR-18-252834	2
chr7	130878271	130878286	MajorDMR-18-252835	2
chr7	130881685	130881798	MajorDMR-18-252836	4
chr7	130888227	130888342	MajorDMR-18-252837	2
chr7	130903556	130903641	MajorDMR-18-252838	2
chr7	130904146	130904210	MajorDMR-18-252839	2
chr7	130904745	130904782	MajorDMR-18-252840	2
chr7	130910439	130910538	MajorDMR-18-252841	2
chr7	130953319	130953656	MajorDMR-18-252842	3
chr7	130954393	130954410	MajorDMR-18-252843	2
chr7	130956751	130956786	MajorDMR-18-252844	2
chr7	130958054	130958305	MajorDMR-18-252845	3
chr7	130969672	130969941	MajorDMR-18-252846	3
chr7	130979293	130979718	MajorDMR-18-252847	5
chr7	130982921	130983759	MajorDMR-18-252848	13
chr7	130984322	130984689	MajorDMR-18-252849	8
chr7	130986091	130986306	MajorDMR-18-252850	3
chr7	130998776	130998970	MajorDMR-18-252851	3
chr7	131014103	131014655	MajorDMR-18-252852	6
chr7	131019756	131019777	MajorDMR-18-252853	2
chr7	131023610	131023828	MajorDMR-18-252854	4
chr7	131032216	131032646	MajorDMR-18-252855	4
chr7	131036882	131037893	MajorDMR-18-252856	5
chr7	131039787	131039821	MajorDMR-18-252857	2
chr7	131048539	131048964	MajorDMR-18-252858	3
chr7	131050635	131050799	MajorDMR-18-252859	3
chr7	131081862	131081922	MajorDMR-18-252860	2
chr7	131110740	131111276	MajorDMR-18-252861	5
chr7	131112915	131113030	MajorDMR-18-252862	2
chr7	131115911	131116993	MajorDMR-18-252863	11
chr7	131140971	131141294	MajorDMR-18-252864	2
chr7	131148452	131148942	MajorDMR-18-252865	4
chr7	131152957	131153186	MajorDMR-18-252866	2
chr7	131180975	131181126	MajorDMR-18-252867	2
chr7	131187295	131188965	MajorDMR-18-252868	14
chr7	131191364	131191418	MajorDMR-18-252869	2
chr7	131192507	131192974	MajorDMR-18-252870	2
chr7	131199905	131200102	MajorDMR-18-252871	3
chr7	131206556	131206589	MajorDMR-18-252872	2
chr7	131212506	131212698	MajorDMR-18-252873	2
chr7	131222577	131222822	MajorDMR-18-252874	10
chr7	131223572	131223903	MajorDMR-18-252875	4
chr7	131229761	131229866	MajorDMR-18-252876	3
chr7	131245987	131246074	MajorDMR-18-252877	2
chr7	131255249	131255421	MajorDMR-18-252878	3
chr7	131267119	131267295	MajorDMR-18-252879	3
chr7	131289535	131289690	MajorDMR-18-252880	2
chr7	131290433	131291006	MajorDMR-18-252881	9
chr7	131292168	131293194	MajorDMR-18-252882	26
chr7	131304960	131305079	MajorDMR-18-252883	4
chr7	131305698	131305815	MajorDMR-18-252884	2
chr7	131306608	131306887	MajorDMR-18-252885	5
chr7	131310545	131310952	MajorDMR-18-252886	9
chr7	131332080	131332140	MajorDMR-18-252887	2
chr7	131339266	131339814	MajorDMR-18-252888	3
chr7	131350331	131351218	MajorDMR-18-252889	3
chr7	131357044	131357235	MajorDMR-18-252890	5
chr7	131369861	131370296	MajorDMR-18-252891	11
chr7	131385296	131385377	MajorDMR-18-252892	2
chr7	131402004	131402206	MajorDMR-18-252893	2
chr7	131411581	131411816	MajorDMR-18-252894	4
chr7	131419948	131420158	MajorDMR-18-252895	4
chr7	131422499	131423309	MajorDMR-18-252896	9
chr7	131426209	131426406	MajorDMR-18-252897	4
chr7	131430445	131431113	MajorDMR-18-252898	13
chr7	131432586	131433450	MajorDMR-18-252899	5
chr7	131438449	131438627	MajorDMR-18-252900	3
chr7	131442713	131443037	MajorDMR-18-252901	5
chr7	131445770	131446449	MajorDMR-18-252902	5
chr7	131460120	131460280	MajorDMR-18-252903	2
chr7	131463142	131463236	MajorDMR-18-252904	3
chr7	131480177	131480233	MajorDMR-18-252905	2
chr7	131488457	131488966	MajorDMR-18-252906	9
chr7	131501249	131501703	MajorDMR-18-252907	6
chr7	131504756	131504902	MajorDMR-18-252908	2
chr7	131511947	131512512	MajorDMR-18-252909	5
chr7	131514754	131515360	MajorDMR-18-252910	5
chr7	131517028	131517063	MajorDMR-18-252911	2
chr7	131519339	131519517	MajorDMR-18-252912	3
chr7	131528795	131529021	MajorDMR-18-252913	3
chr7	131529993	131531061	MajorDMR-18-252914	8
chr7	131536774	131537367	MajorDMR-18-252915	6
chr7	131543385	131543943	MajorDMR-18-252916	4
chr7	131558397	131558913	MajorDMR-18-252917	7
chr7	131574696	131575329	MajorDMR-18-252918	8
chr7	131581094	131581412	MajorDMR-18-252919	3
chr7	131583343	131583453	MajorDMR-18-252920	3
chr7	131591783	131591938	MajorDMR-18-252921	2
chr7	131604867	131605608	MajorDMR-18-252922	6
chr7	131616515	131616624	MajorDMR-18-252923	2
chr7	131618495	131619463	MajorDMR-18-252924	7
chr7	131623235	131623769	MajorDMR-18-252925	4
chr7	131626309	131626709	MajorDMR-18-252926	2
chr7	131628224	131628704	MajorDMR-18-252927	3
chr7	131634591	131634596	MajorDMR-18-252928	2
chr7	131640233	131640636	MajorDMR-18-252929	2
chr7	131641202	131641243	MajorDMR-18-252930	2
chr7	131645942	131646498	MajorDMR-18-252931	13
chr7	131708109	131708676	MajorDMR-18-252932	4
chr7	131714285	131715280	MajorDMR-18-252933	9
chr7	131735698	131735715	MajorDMR-18-252934	2
chr7	131736222	131736668	MajorDMR-18-252935	7
chr7	131751269	131751863	MajorDMR-18-252936	5
chr7	131758641	131759044	MajorDMR-18-252937	14
chr7	131761245	131761872	MajorDMR-18-252938	4
chr7	131768072	131768934	MajorDMR-18-252939	7
chr7	131774231	131774417	MajorDMR-18-252940	3
chr7	131775324	131775783	MajorDMR-18-252941	4
chr7	131790003	131790419	MajorDMR-18-252942	5
chr7	131793446	131793657	MajorDMR-18-252943	4
chr7	131808540	131808685	MajorDMR-18-252944	4
chr7	131823675	131823712	MajorDMR-18-252945	2
chr7	131843185	131843459	MajorDMR-18-252946	3
chr7	131849973	131850077	MajorDMR-18-252947	4
chr7	131867120	131867158	MajorDMR-18-252948	2
chr7	131901963	131902019	MajorDMR-18-252949	2
chr7	131925010	131925218	MajorDMR-18-252950	2
chr7	131929845	131929966	MajorDMR-18-252951	3
chr7	131935876	131936582	MajorDMR-18-252952	7
chr7	131940824	131940838	MajorDMR-18-252953	2
chr7	131945900	131946504	MajorDMR-18-252954	11
chr7	131947043	131947088	MajorDMR-18-252955	2
chr7	131963721	131963730	MajorDMR-18-252956	2
chr7	131974970	131975115	MajorDMR-18-252957	2
chr7	131981596	131982013	MajorDMR-18-252958	10
chr7	131985446	131985571	MajorDMR-18-252959	2
chr7	131989997	131990663	MajorDMR-18-252960	12
chr7	131996809	131996854	MajorDMR-18-252961	2
chr7	131998339	131998579	MajorDMR-18-252962	5
chr7	132005532	132006368	MajorDMR-18-252963	17
chr7	132020361	132020485	MajorDMR-18-252964	4
chr7	132030336	132031037	MajorDMR-18-252965	8
chr7	132033284	132034145	MajorDMR-18-252966	8
chr7	132036555	132037037	MajorDMR-18-252967	5
chr7	132038746	132039303	MajorDMR-18-252968	4
chr7	132042647	132043049	MajorDMR-18-252969	5
chr7	132056329	132056447	MajorDMR-18-252970	4
chr7	132067025	132067459	MajorDMR-18-252971	4
chr7	132070676	132071454	MajorDMR-18-252972	15
chr7	132078399	132079013	MajorDMR-18-252973	9
chr7	132083358	132083557	MajorDMR-18-252974	5
chr7	132087450	132087962	MajorDMR-18-252975	12
chr7	132090732	132091082	MajorDMR-18-252976	3
chr7	132095142	132095500	MajorDMR-18-252977	8
chr7	132107236	132107638	MajorDMR-18-252978	6
chr7	132108492	132108639	MajorDMR-18-252979	4
chr7	132110158	132110205	MajorDMR-18-252980	2
chr7	132113699	132113873	MajorDMR-18-252981	3
chr7	132117633	132118258	MajorDMR-18-252982	5
chr7	132119822	132121161	MajorDMR-18-252983	14
chr7	132149483	132149931	MajorDMR-18-252984	3
chr7	132159984	132160668	MajorDMR-18-252985	5
chr7	132170217	132170300	MajorDMR-18-252986	2
chr7	132185511	132185730	MajorDMR-18-252987	5
chr7	132189954	132190088	MajorDMR-18-252988	3
chr7	132193495	132194238	MajorDMR-18-252989	11
chr7	132196844	132196933	MajorDMR-18-252990	3
chr7	132199941	132200126	MajorDMR-18-252991	3
chr7	132213650	132213703	MajorDMR-18-252992	2
chr7	132220835	132221225	MajorDMR-18-252993	8
chr7	132232595	132232912	MajorDMR-18-252994	6
chr7	132275012	132275255	MajorDMR-18-252995	4
chr7	132277336	132277387	MajorDMR-18-252996	3
chr7	132287561	132288062	MajorDMR-18-252997	2
chr7	132299381	132299414	MajorDMR-18-252998	2
chr7	132321410	132322042	MajorDMR-18-252999	7
chr7	132335040	132335329	MajorDMR-18-253000	3
chr7	132339977	132340451	MajorDMR-18-253001	12
chr7	132341191	132341257	MajorDMR-18-253002	2
chr7	132362736	132363486	MajorDMR-18-253003	5
chr7	132367457	132367637	MajorDMR-18-253004	2
chr7	132372736	132372841	MajorDMR-18-253005	4
chr7	132377987	132378389	MajorDMR-18-253006	2
chr7	132390544	132390556	MajorDMR-18-253007	2
chr7	132393212	132393559	MajorDMR-18-253008	5
chr7	132416923	132417440	MajorDMR-18-253009	5
chr7	132427038	132427223	MajorDMR-18-253010	3
chr7	132433474	132433582	MajorDMR-18-253011	3
chr7	132440587	132441491	MajorDMR-18-253012	7
chr7	132451920	132452000	MajorDMR-18-253013	3
chr7	132461548	132462035	MajorDMR-18-253014	2
chr7	132476995	132477279	MajorDMR-18-253015	3
chr7	132489712	132490071	MajorDMR-18-253016	4
chr7	132492736	132492994	MajorDMR-18-253017	3
chr7	132499744	132499870	MajorDMR-18-253018	2
chr7	132510607	132511453	MajorDMR-18-253019	7
chr7	132514424	132514433	MajorDMR-18-253020	2
chr7	132522417	132522756	MajorDMR-18-253021	4
chr7	132532266	132532353	MajorDMR-18-253022	5
chr7	132536736	132536802	MajorDMR-18-253023	2
chr7	132540429	132542031	MajorDMR-18-253024	11
chr7	132545019	132545375	MajorDMR-18-253025	4
chr7	132553285	132553795	MajorDMR-18-253026	5
chr7	132556234	132556310	MajorDMR-18-253027	2
chr7	132562780	132562835	MajorDMR-18-253028	2
chr7	132566220	132566309	MajorDMR-18-253029	2
chr7	132581292	132581746	MajorDMR-18-253030	3
chr7	132582983	132583223	MajorDMR-18-253031	3
chr7	132590490	132592068	MajorDMR-18-253032	12
chr7	132604736	132605356	MajorDMR-18-253033	6
chr7	132615801	132615914	MajorDMR-18-253034	3
chr7	132616564	132616592	MajorDMR-18-253035	2
chr7	132617227	132617383	MajorDMR-18-253036	4
chr7	132636985	132637127	MajorDMR-18-253037	3
chr7	132641221	132641471	MajorDMR-18-253038	2
chr7	132644476	132644896	MajorDMR-18-253039	2
chr7	132668471	132668626	MajorDMR-18-253040	2
chr7	132669594	132670463	MajorDMR-18-253041	4
chr7	132672269	132672290	MajorDMR-18-253042	2
chr7	132676918	132676929	MajorDMR-18-253043	3
chr7	132681538	132681582	MajorDMR-18-253044	2
chr7	132686558	132686619	MajorDMR-18-253045	2
chr7	132692636	132693112	MajorDMR-18-253046	3
chr7	132694015	132694079	MajorDMR-18-253047	2
chr7	132701657	132701727	MajorDMR-18-253048	3
chr7	132708540	132709717	MajorDMR-18-253049	15
chr7	132725696	132725749	MajorDMR-18-253050	2
chr7	132726512	132726685	MajorDMR-18-253051	2
chr7	132737111	132737341	MajorDMR-18-253052	2
chr7	132741249	132741270	MajorDMR-18-253053	2
chr7	132745995	132746631	MajorDMR-18-253054	3
chr7	132751462	132751690	MajorDMR-18-253055	5
chr7	132755369	132755787	MajorDMR-18-253056	3
chr7	132759120	132759267	MajorDMR-18-253057	2
chr7	132761077	132761225	MajorDMR-18-253058	2
chr7	132763413	132764368	MajorDMR-18-253059	10
chr7	132791538	132792833	MajorDMR-18-253060	12
chr7	132802486	132802629	MajorDMR-18-253061	2
chr7	132803153	132803403	MajorDMR-18-253062	4
chr7	132824218	132824951	MajorDMR-18-253063	4
chr7	132825776	132825925	MajorDMR-18-253064	5
chr7	132834113	132834606	MajorDMR-18-253065	5
chr7	132849419	132850544	MajorDMR-18-253066	8
chr7	132871128	132871539	MajorDMR-18-253067	2
chr7	132881822	132883281	MajorDMR-18-253068	10
chr7	132892755	132893346	MajorDMR-18-253069	9
chr7	132912798	132912883	MajorDMR-18-253070	3
chr7	132917217	132917344	MajorDMR-18-253071	3
chr7	132919786	132919806	MajorDMR-18-253072	2
chr7	132921280	132921747	MajorDMR-18-253073	7
chr7	132929351	132929678	MajorDMR-18-253074	5
chr7	132945066	132945122	MajorDMR-18-253075	2
chr7	132960104	132960397	MajorDMR-18-253076	3
chr7	132962227	132962406	MajorDMR-18-253077	3
chr7	132978587	132978848	MajorDMR-18-253078	4
chr7	132982701	132983004	MajorDMR-18-253079	3
chr7	132985168	132985259	MajorDMR-18-253080	3
chr7	132989164	132989515	MajorDMR-18-253081	2
chr7	132995211	132995519	MajorDMR-18-253082	3
chr7	133014747	133015079	MajorDMR-18-253083	3
chr7	133067650	133067708	MajorDMR-18-253084	2
chr7	133097893	133097925	MajorDMR-18-253085	2
chr7	133102969	133103373	MajorDMR-18-253086	3
chr7	133119485	133119631	MajorDMR-18-253087	2
chr7	133120882	133120930	MajorDMR-18-253088	2
chr7	133163540	133164017	MajorDMR-18-253089	3
chr7	133186722	133186943	MajorDMR-18-253090	4
chr7	133232727	133232985	MajorDMR-18-253091	4
chr7	133268046	133268155	MajorDMR-18-253092	2
chr7	133286614	133286769	MajorDMR-18-253093	2
chr7	133292224	133292440	MajorDMR-18-253094	2
chr7	133298204	133298307	MajorDMR-18-253095	3
chr7	133308262	133308633	MajorDMR-18-253096	2
chr7	133314584	133314674	MajorDMR-18-253097	2
chr7	133322788	133323439	MajorDMR-18-253098	5
chr7	133340595	133340866	MajorDMR-18-253099	5
chr7	133346649	133346795	MajorDMR-18-253100	2
chr7	133361121	133361179	MajorDMR-18-253101	2
chr7	133386837	133387287	MajorDMR-18-253102	6
chr7	133388054	133388608	MajorDMR-18-253103	6
chr7	133395782	133395944	MajorDMR-18-253104	3
chr7	133445822	133446456	MajorDMR-18-253105	6
chr7	133449109	133449146	MajorDMR-18-253106	2
chr7	133456469	133456492	MajorDMR-18-253107	2
chr7	133460066	133460182	MajorDMR-18-253108	3
chr7	133460979	133461119	MajorDMR-18-253109	2
chr7	133469255	133469963	MajorDMR-18-253110	5
chr7	133475702	133476000	MajorDMR-18-253111	4
chr7	133479718	133480255	MajorDMR-18-253112	3
chr7	133492865	133493185	MajorDMR-18-253113	4
chr7	133505561	133505573	MajorDMR-18-253114	2
chr7	133523531	133523555	MajorDMR-18-253115	2
chr7	133544042	133544739	MajorDMR-18-253116	8
chr7	133568860	133568870	MajorDMR-18-253117	2
chr7	133570813	133571220	MajorDMR-18-253118	4
chr7	133622724	133622912	MajorDMR-18-253119	3
chr7	133632356	133632413	MajorDMR-18-253120	2
chr7	133647827	133647849	MajorDMR-18-253121	2
chr7	133657932	133657978	MajorDMR-18-253122	2
chr7	133668664	133669038	MajorDMR-18-253123	5
chr7	133672474	133672907	MajorDMR-18-253124	4
chr7	133702652	133703302	MajorDMR-18-253125	6
chr7	133709522	133709614	MajorDMR-18-253126	2
chr7	133716916	133717056	MajorDMR-18-253127	2
chr7	133719502	133719616	MajorDMR-18-253128	3
chr7	133727281	133727333	MajorDMR-18-253129	4
chr7	133736847	133736955	MajorDMR-18-253130	3
chr7	133737595	133737908	MajorDMR-18-253131	5
chr7	133741519	133741627	MajorDMR-18-253132	2
chr7	133745751	133746188	MajorDMR-18-253133	4
chr7	133757647	133758209	MajorDMR-18-253134	3
chr7	133786759	133786992	MajorDMR-18-253135	5
chr7	133790240	133791144	MajorDMR-18-253136	11
chr7	133792940	133793020	MajorDMR-18-253137	2
chr7	133796409	133796691	MajorDMR-18-253138	2
chr7	133814711	133814926	MajorDMR-18-253139	2
chr7	133820003	133820109	MajorDMR-18-253140	2
chr7	133823367	133823460	MajorDMR-18-253141	3
chr7	133825880	133826670	MajorDMR-18-253142	8
chr7	133827312	133827623	MajorDMR-18-253143	5
chr7	133844780	133844971	MajorDMR-18-253144	2
chr7	133849484	133850709	MajorDMR-18-253145	7
chr7	133851459	133851587	MajorDMR-18-253146	3
chr7	133888690	133889072	MajorDMR-18-253147	5
chr7	133896498	133896531	MajorDMR-18-253148	2
chr7	133897474	133897943	MajorDMR-18-253149	7
chr7	133904017	133904083	MajorDMR-18-253150	2
chr7	133916434	133916465	MajorDMR-18-253151	2
chr7	133919150	133919217	MajorDMR-18-253152	2
chr7	133933011	133933285	MajorDMR-18-253153	3
chr7	133956602	133956829	MajorDMR-18-253154	3
chr7	133968610	133969431	MajorDMR-18-253155	12
chr7	133973822	133974680	MajorDMR-18-253156	6
chr7	133977500	133977949	MajorDMR-18-253157	3
chr7	133978833	133979569	MajorDMR-18-253158	10
chr7	133983607	133984198	MajorDMR-18-253159	3
chr7	133985924	133986360	MajorDMR-18-253160	7
chr7	133993400	133993411	MajorDMR-18-253161	2
chr7	133994877	133995396	MajorDMR-18-253162	3
chr7	133997228	133997561	MajorDMR-18-253163	2
chr7	134000490	134000586	MajorDMR-18-253164	3
chr7	134012674	134012938	MajorDMR-18-253165	5
chr7	134020727	134020910	MajorDMR-18-253166	4
chr7	134027356	134027812	MajorDMR-18-253167	3
chr7	134028904	134029281	MajorDMR-18-253168	4
chr7	134036269	134036581	MajorDMR-18-253169	6
chr7	134037276	134037511	MajorDMR-18-253170	3
chr7	134040832	134041084	MajorDMR-18-253171	5
chr7	134053280	134054163	MajorDMR-18-253172	3
chr7	134067470	134067721	MajorDMR-18-253173	2
chr7	134072850	134073428	MajorDMR-18-253174	6
chr7	134083603	134083713	MajorDMR-18-253175	2
chr7	134091997	134092791	MajorDMR-18-253176	9
chr7	134110257	134110461	MajorDMR-18-253177	4
chr7	134116743	134116754	MajorDMR-18-253178	2
chr7	134128688	134129190	MajorDMR-18-253179	11
chr7	134134075	134134784	MajorDMR-18-253180	6
chr7	134158692	134158969	MajorDMR-18-253181	6
chr7	134174501	134174598	MajorDMR-18-253182	2
chr7	134197809	134198194	MajorDMR-18-253183	2
chr7	134199831	134200155	MajorDMR-18-253184	4
chr7	134208849	134208899	MajorDMR-18-253185	2
chr7	134212771	134213039	MajorDMR-18-253186	3
chr7	134231980	134233830	MajorDMR-18-253187	15
chr7	134253427	134254029	MajorDMR-18-253188	3
chr7	134274273	134274799	MajorDMR-18-253189	4
chr7	134278304	134279046	MajorDMR-18-253190	7
chr7	134284173	134284628	MajorDMR-18-253191	8
chr7	134287473	134288137	MajorDMR-18-253192	11
chr7	134310423	134310487	MajorDMR-18-253193	2
chr7	134317751	134317970	MajorDMR-18-253194	4
chr7	134320599	134321094	MajorDMR-18-253195	2
chr7	134323911	134323963	MajorDMR-18-253196	2
chr7	134335881	134336127	MajorDMR-18-253197	2
chr7	134336908	134337064	MajorDMR-18-253198	4
chr7	134342752	134343453	MajorDMR-18-253199	5
chr7	134345076	134345332	MajorDMR-18-253200	6
chr7	134345855	134347408	MajorDMR-18-253201	12
chr7	134354324	134354904	MajorDMR-18-253202	7
chr7	134358315	134358518	MajorDMR-18-253203	4
chr7	134371570	134372478	MajorDMR-18-253204	3
chr7	134374474	134376074	MajorDMR-18-253205	18
chr7	134377921	134377995	MajorDMR-18-253206	2
chr7	134380468	134380647	MajorDMR-18-253207	2
chr7	134384400	134384702	MajorDMR-18-253208	8
chr7	134385989	134386465	MajorDMR-18-253209	2
chr7	134388751	134389098	MajorDMR-18-253210	4
chr7	134390187	134390726	MajorDMR-18-253211	5
chr7	134393463	134393631	MajorDMR-18-253212	2
chr7	134396661	134397178	MajorDMR-18-253213	4
chr7	134404321	134405422	MajorDMR-18-253214	10
chr7	134405995	134406390	MajorDMR-18-253215	3
chr7	134411298	134411723	MajorDMR-18-253216	3
chr7	134421129	134421479	MajorDMR-18-253217	3
chr7	134437612	134437630	MajorDMR-18-253218	2
chr7	134445690	134445794	MajorDMR-18-253219	2
chr7	134450058	134450065	MajorDMR-18-253220	2
chr7	134453341	134453360	MajorDMR-18-253221	2
chr7	134456443	134456512	MajorDMR-18-253222	2
chr7	134457374	134457587	MajorDMR-18-253223	2
chr7	134463804	134464671	MajorDMR-18-253224	16
chr7	134480799	134481269	MajorDMR-18-253225	3
chr7	134492975	134493329	MajorDMR-18-253226	4
chr7	134496674	134496784	MajorDMR-18-253227	2
chr7	134509042	134509506	MajorDMR-18-253228	2
chr7	134511029	134511090	MajorDMR-18-253229	2
chr7	134523750	134523914	MajorDMR-18-253230	2
chr7	134527729	134527964	MajorDMR-18-253231	5
chr7	134532556	134532946	MajorDMR-18-253232	3
chr7	134540412	134541735	MajorDMR-18-253233	14
chr7	134550429	134550475	MajorDMR-18-253234	2
chr7	134556728	134556751	MajorDMR-18-253235	2
chr7	134558805	134559428	MajorDMR-18-253236	6
chr7	134564679	134565473	MajorDMR-18-253237	6
chr7	134566815	134566964	MajorDMR-18-253238	2
chr7	134571251	134572254	MajorDMR-18-253239	9
chr7	134573346	134573565	MajorDMR-18-253240	5
chr7	134574915	134575457	MajorDMR-18-253241	9
chr7	134576941	134579783	MajorDMR-18-253242	27
chr7	134581721	134581919	MajorDMR-18-253243	2
chr7	134584016	134584024	MajorDMR-18-253244	2
chr7	134584648	134586540	MajorDMR-18-253245	14
chr7	134589502	134589527	MajorDMR-18-253246	2
chr7	134592553	134592588	MajorDMR-18-253247	3
chr7	134593219	134593461	MajorDMR-18-253248	4
chr7	134595400	134595422	MajorDMR-18-253249	2
chr7	134596774	134596880	MajorDMR-18-253250	2
chr7	134622009	134622103	MajorDMR-18-253251	2
chr7	134628704	134628786	MajorDMR-18-253252	2
chr7	134650410	134650970	MajorDMR-18-253253	5
chr7	134664648	134664878	MajorDMR-18-253254	2
chr7	134680886	134681140	MajorDMR-18-253255	2
chr7	134727714	134728040	MajorDMR-18-253256	2
chr7	134734922	134735270	MajorDMR-18-253257	3
chr7	134783198	134783261	MajorDMR-18-253258	2
chr7	134809510	134809699	MajorDMR-18-253259	3
chr7	134832041	134833691	MajorDMR-18-253260	15
chr7	134854346	134854764	MajorDMR-18-253261	2
chr7	134856293	134856579	MajorDMR-18-253262	7
chr7	134858765	134859409	MajorDMR-18-253263	3
chr7	134862682	134863161	MajorDMR-18-253264	7
chr7	134881400	134881432	MajorDMR-18-253265	4
chr7	134901131	134901697	MajorDMR-18-253266	6
chr7	134912680	134913119	MajorDMR-18-253267	5
chr7	134925357	134925518	MajorDMR-18-253268	8
chr7	134929679	134929690	MajorDMR-18-253269	2
chr7	134938835	134939602	MajorDMR-18-253270	10
chr7	134945718	134946302	MajorDMR-18-253271	9
chr7	134959699	134959744	MajorDMR-18-253272	3
chr7	134969926	134970340	MajorDMR-18-253273	3
chr7	134984016	134984175	MajorDMR-18-253274	3
chr7	134985220	134985724	MajorDMR-18-253275	3
chr7	134991789	134992031	MajorDMR-18-253276	2
chr7	135002812	135003195	MajorDMR-18-253277	4
chr7	135004957	135005388	MajorDMR-18-253278	9
chr7	135006195	135006596	MajorDMR-18-253279	4
chr7	135020100	135020696	MajorDMR-18-253280	6
chr7	135023140	135024013	MajorDMR-18-253281	11
chr7	135027189	135027516	MajorDMR-18-253282	4
chr7	135028324	135028436	MajorDMR-18-253283	2
chr7	135038022	135038036	MajorDMR-18-253284	3
chr7	135044428	135044619	MajorDMR-18-253285	3
chr7	135046361	135046797	MajorDMR-18-253286	4
chr7	135048678	135048984	MajorDMR-18-253287	2
chr7	135050009	135050868	MajorDMR-18-253288	4
chr7	135065546	135065582	MajorDMR-18-253289	2
chr7	135074799	135074984	MajorDMR-18-253290	3
chr7	135091890	135091917	MajorDMR-18-253291	2
chr7	135093552	135093958	MajorDMR-18-253292	2
chr7	135129468	135129636	MajorDMR-18-253293	4
chr7	135131760	135131979	MajorDMR-18-253294	4
chr7	135132601	135132910	MajorDMR-18-253295	3
chr7	135140763	135140942	MajorDMR-18-253296	2
chr7	135143985	135143996	MajorDMR-18-253297	2
chr7	135145211	135145603	MajorDMR-18-253298	2
chr7	135162264	135162486	MajorDMR-18-253299	3
chr7	135166154	135166176	MajorDMR-18-253300	2
chr7	135192129	135192341	MajorDMR-18-253301	4
chr7	135198359	135198514	MajorDMR-18-253302	4
chr7	135200314	135200458	MajorDMR-18-253303	2
chr7	135215339	135215695	MajorDMR-18-253304	3
chr7	135220938	135221129	MajorDMR-18-253305	3
chr7	135223277	135223364	MajorDMR-18-253306	2
chr7	135234822	135235237	MajorDMR-18-253307	10
chr7	135237981	135238449	MajorDMR-18-253308	2
chr7	135258454	135258481	MajorDMR-18-253309	2
chr7	135277289	135277410	MajorDMR-18-253310	3
chr7	135282793	135282939	MajorDMR-18-253311	4
chr7	135286864	135287335	MajorDMR-18-253312	3
chr7	135296791	135297397	MajorDMR-18-253313	8
chr7	135308252	135308575	MajorDMR-18-253314	3
chr7	135309946	135310368	MajorDMR-18-253315	4
chr7	135333145	135333311	MajorDMR-18-253316	7
chr7	135362456	135363192	MajorDMR-18-253317	5
chr7	135369000	135369040	MajorDMR-18-253318	2
chr7	135370340	135370373	MajorDMR-18-253319	2
chr7	135382523	135382678	MajorDMR-18-253320	5
chr7	135397284	135397901	MajorDMR-18-253321	8
chr7	135401339	135401827	MajorDMR-18-253322	7
chr7	135402872	135403265	MajorDMR-18-253323	4
chr7	135403931	135403996	MajorDMR-18-253324	4
chr7	135410445	135410625	MajorDMR-18-253325	2
chr7	135411220	135411317	MajorDMR-18-253326	2
chr7	135413100	135413482	MajorDMR-18-253327	8
chr7	135416783	135416789	MajorDMR-18-253328	2
chr7	135421307	135421475	MajorDMR-18-253329	2
chr7	135428784	135429447	MajorDMR-18-253330	13
chr7	135440093	135440379	MajorDMR-18-253331	7
chr7	135445083	135445280	MajorDMR-18-253332	2
chr7	135446402	135446822	MajorDMR-18-253333	7
chr7	135450482	135450717	MajorDMR-18-253334	6
chr7	135452858	135454472	MajorDMR-18-253335	13
chr7	135456946	135457057	MajorDMR-18-253336	3
chr7	135458234	135459500	MajorDMR-18-253337	10
chr7	135465109	135465434	MajorDMR-18-253338	4
chr7	135467231	135467250	MajorDMR-18-253339	4
chr7	135474507	135474786	MajorDMR-18-253340	4
chr7	135476955	135477325	MajorDMR-18-253341	6
chr7	135481473	135482022	MajorDMR-18-253342	3
chr7	135483106	135483272	MajorDMR-18-253343	2
chr7	135485426	135485614	MajorDMR-18-253344	3
chr7	135486850	135486983	MajorDMR-18-253345	4
chr7	135493674	135494002	MajorDMR-18-253346	9
chr7	135499440	135500072	MajorDMR-18-253347	3
chr7	135501708	135501907	MajorDMR-18-253348	4
chr7	135507210	135508051	MajorDMR-18-253349	7
chr7	135508955	135509844	MajorDMR-18-253350	6
chr7	135515228	135515581	MajorDMR-18-253351	5
chr7	135518184	135518536	MajorDMR-18-253352	5
chr7	135519195	135519661	MajorDMR-18-253353	3
chr7	135540941	135541323	MajorDMR-18-253354	2
chr7	135547499	135548186	MajorDMR-18-253355	6
chr7	135559449	135559683	MajorDMR-18-253356	2
chr7	135569252	135569699	MajorDMR-18-253357	4
chr7	135572400	135572663	MajorDMR-18-253358	4
chr7	135590779	135590847	MajorDMR-18-253359	2
chr7	135595391	135596351	MajorDMR-18-253360	6
chr7	135608500	135608518	MajorDMR-18-253361	2
chr7	135611578	135611698	MajorDMR-18-253362	3
chr7	135614527	135614722	MajorDMR-18-253363	3
chr7	135615845	135616091	MajorDMR-18-253364	2
chr7	135623470	135623962	MajorDMR-18-253365	3
chr7	135640777	135640927	MajorDMR-18-253366	3
chr7	135693974	135694133	MajorDMR-18-253367	2
chr7	135715045	135715327	MajorDMR-18-253368	2
chr7	135720996	135721086	MajorDMR-18-253369	3
chr7	135748021	135748071	MajorDMR-18-253370	3
chr7	135754239	135754411	MajorDMR-18-253371	3
chr7	135755895	135756131	MajorDMR-18-253372	3
chr7	135759669	135759932	MajorDMR-18-253373	2
chr7	135771174	135771756	MajorDMR-18-253374	6
chr7	135798180	135798584	MajorDMR-18-253375	8
chr7	135815061	135815510	MajorDMR-18-253376	2
chr7	135818121	135818834	MajorDMR-18-253377	6
chr7	135824203	135825050	MajorDMR-18-253378	8
chr7	135831207	135831413	MajorDMR-18-253379	3
chr7	135834472	135834484	MajorDMR-18-253380	2
chr7	135838398	135838892	MajorDMR-18-253381	2
chr7	135852899	135852993	MajorDMR-18-253382	2
chr7	135853824	135854318	MajorDMR-18-253383	5
chr7	135858765	135858885	MajorDMR-18-253384	4
chr7	135864468	135865377	MajorDMR-18-253385	5
chr7	135865897	135866353	MajorDMR-18-253386	7
chr7	135868881	135868983	MajorDMR-18-253387	2
chr7	135869598	135869692	MajorDMR-18-253388	2
chr7	135871645	135871748	MajorDMR-18-253389	4
chr7	135902793	135902839	MajorDMR-18-253390	2
chr7	135903390	135903498	MajorDMR-18-253391	2
chr7	135911231	135911671	MajorDMR-18-253392	2
chr7	135913169	135913344	MajorDMR-18-253393	2
chr7	135920978	135921285	MajorDMR-18-253394	2
chr7	135922545	135922616	MajorDMR-18-253395	2
chr7	135933735	135934128	MajorDMR-18-253396	4
chr7	135955030	135955117	MajorDMR-18-253397	2
chr7	135960705	135960800	MajorDMR-18-253398	2
chr7	135968485	135968655	MajorDMR-18-253399	3
chr7	135996500	135996693	MajorDMR-18-253400	2
chr7	136010412	136010477	MajorDMR-18-253401	2
chr7	136018761	136019257	MajorDMR-18-253402	2
chr7	136021880	136021929	MajorDMR-18-253403	2
chr7	136029054	136029129	MajorDMR-18-253404	2
chr7	136033175	136033662	MajorDMR-18-253405	4
chr7	136034787	136035091	MajorDMR-18-253406	4
chr7	136058839	136059587	MajorDMR-18-253407	4
chr7	136064879	136064938	MajorDMR-18-253408	2
chr7	136067204	136067281	MajorDMR-18-253409	2
chr7	136076184	136076264	MajorDMR-18-253410	2
chr7	136084226	136085303	MajorDMR-18-253411	5
chr7	136110762	136111192	MajorDMR-18-253412	3
chr7	136175097	136175266	MajorDMR-18-253413	3
chr7	136176960	136177755	MajorDMR-18-253414	9
chr7	136181222	136181497	MajorDMR-18-253415	3
chr7	136194514	136194735	MajorDMR-18-253416	3
chr7	136199252	136199634	MajorDMR-18-253417	2
chr7	136208501	136208601	MajorDMR-18-253418	3
chr7	136213308	136213375	MajorDMR-18-253419	2
chr7	136215110	136215143	MajorDMR-18-253420	2
chr7	136229840	136230154	MajorDMR-18-253421	4
chr7	136240681	136241423	MajorDMR-18-253422	9
chr7	136284175	136284534	MajorDMR-18-253423	2
chr7	136304032	136304079	MajorDMR-18-253424	2
chr7	136320540	136320634	MajorDMR-18-253425	3
chr7	136331827	136331970	MajorDMR-18-253426	2
chr7	136370310	136370846	MajorDMR-18-253427	7
chr7	136377076	136377165	MajorDMR-18-253428	2
chr7	136388863	136389311	MajorDMR-18-253429	3
chr7	136394084	136394098	MajorDMR-18-253430	2
chr7	136402207	136403305	MajorDMR-18-253431	9
chr7	136405599	136405772	MajorDMR-18-253432	2
chr7	136426194	136427205	MajorDMR-18-253433	8
chr7	136435885	136435976	MajorDMR-18-253434	3
chr7	136437788	136437967	MajorDMR-18-253435	3
chr7	136485084	136485236	MajorDMR-18-253436	2
chr7	136490926	136491170	MajorDMR-18-253437	2
chr7	136507161	136507235	MajorDMR-18-253438	2
chr7	136537076	136537361	MajorDMR-18-253439	2
chr7	136542419	136542709	MajorDMR-18-253440	2
chr7	136546734	136546805	MajorDMR-18-253441	2
chr7	136549047	136549913	MajorDMR-18-253442	5
chr7	136584878	136585615	MajorDMR-18-253443	4
chr7	136602079	136602249	MajorDMR-18-253444	2
chr7	136607382	136607649	MajorDMR-18-253445	2
chr7	136613417	136613823	MajorDMR-18-253446	5
chr7	136614403	136614902	MajorDMR-18-253447	2
chr7	136627641	136627986	MajorDMR-18-253448	3
chr7	136642314	136642323	MajorDMR-18-253449	2
chr7	136642887	136643296	MajorDMR-18-253450	5
chr7	136651739	136652099	MajorDMR-18-253451	2
chr7	136655136	136655337	MajorDMR-18-253452	2
chr7	136686017	136686088	MajorDMR-18-253453	2
chr7	136690596	136690763	MajorDMR-18-253454	4
chr7	136700301	136700369	MajorDMR-18-253455	2
chr7	136703209	136703385	MajorDMR-18-253456	3
chr7	136734593	136734840	MajorDMR-18-253457	2
chr7	136794481	136794819	MajorDMR-18-253458	2
chr7	136831609	136831781	MajorDMR-18-253459	3
chr7	136853774	136854528	MajorDMR-18-253460	12
chr7	136888482	136889227	MajorDMR-18-253461	8
chr7	136890643	136890708	MajorDMR-18-253462	2
chr7	136894123	136894475	MajorDMR-18-253463	4
chr7	136916759	136916894	MajorDMR-18-253464	2
chr7	136922722	136923025	MajorDMR-18-253465	3
chr7	136924577	136924750	MajorDMR-18-253466	2
chr7	136926639	136927139	MajorDMR-18-253467	4
chr7	136928643	136928763	MajorDMR-18-253468	2
chr7	136930899	136931553	MajorDMR-18-253469	3
chr7	136933357	136933671	MajorDMR-18-253470	5
chr7	136939688	136940074	MajorDMR-18-253471	5
chr7	136947296	136947508	MajorDMR-18-253472	7
chr7	136948027	136948232	MajorDMR-18-253473	2
chr7	136949950	136951005	MajorDMR-18-253474	14
chr7	136951686	136952920	MajorDMR-18-253475	13
chr7	136953700	136954880	MajorDMR-18-253476	5
chr7	136956096	136956486	MajorDMR-18-253477	3
chr7	136957187	136957727	MajorDMR-18-253478	6
chr7	136959693	136959949	MajorDMR-18-253479	2
chr7	136960854	136961288	MajorDMR-18-253480	6
chr7	136965566	136966323	MajorDMR-18-253481	5
chr7	136967734	136968783	MajorDMR-18-253482	12
chr7	136971269	136972596	MajorDMR-18-253483	8
chr7	136979132	136980768	MajorDMR-18-253484	10
chr7	136981557	136982746	MajorDMR-18-253485	8
chr7	136983331	136983770	MajorDMR-18-253486	3
chr7	136984434	136984513	MajorDMR-18-253487	2
chr7	136985418	136985488	MajorDMR-18-253488	2
chr7	136986671	136987845	MajorDMR-18-253489	6
chr7	136988817	136989835	MajorDMR-18-253490	11
chr7	136990549	136991094	MajorDMR-18-253491	6
chr7	136991683	136991867	MajorDMR-18-253492	3
chr7	136992440	136992864	MajorDMR-18-253493	5
chr7	136996129	136996480	MajorDMR-18-253494	2
chr7	136997037	136997041	MajorDMR-18-253495	2
chr7	136997819	136998934	MajorDMR-18-253496	11
chr7	136999819	137003009	MajorDMR-18-253497	26
chr7	137003664	137004696	MajorDMR-18-253498	5
chr7	137005791	137006273	MajorDMR-18-253499	5
chr7	137008479	137008886	MajorDMR-18-253500	2
chr7	137010598	137012108	MajorDMR-18-253501	8
chr7	137013327	137014602	MajorDMR-18-253502	7
chr7	137016083	137016791	MajorDMR-18-253503	7
chr7	137020916	137021903	MajorDMR-18-253504	8
chr7	137022827	137026160	MajorDMR-18-253505	25
chr7	137026749	137027655	MajorDMR-18-253506	8
chr7	137030344	137030810	MajorDMR-18-253507	6
chr7	137037075	137037420	MajorDMR-18-253508	5
chr7	137038979	137039451	MajorDMR-18-253509	6
chr7	137066066	137066639	MajorDMR-18-253510	4
chr7	137079951	137080899	MajorDMR-18-253511	7
chr7	137086660	137088238	MajorDMR-18-253512	18
chr7	137089237	137089780	MajorDMR-18-253513	4
chr7	137092016	137093300	MajorDMR-18-253514	16
chr7	137094024	137094136	MajorDMR-18-253515	2
chr7	137106004	137106459	MajorDMR-18-253516	2
chr7	137119257	137119276	MajorDMR-18-253517	2
chr7	137120103	137120292	MajorDMR-18-253518	3
chr7	137124159	137126162	MajorDMR-18-253519	12
chr7	137137187	137138954	MajorDMR-18-253520	12
chr7	137150839	137150933	MajorDMR-18-253521	3
chr7	137154757	137154777	MajorDMR-18-253522	2
chr7	137188919	137189126	MajorDMR-18-253523	2
chr7	137195752	137196030	MajorDMR-18-253524	4
chr7	137197703	137197785	MajorDMR-18-253525	2
chr7	137206073	137206247	MajorDMR-18-253526	3
chr7	137250331	137250429	MajorDMR-18-253527	2
chr7	137260403	137260492	MajorDMR-18-253528	2
chr7	137274795	137275985	MajorDMR-18-253529	18
chr7	137276877	137276886	MajorDMR-18-253530	2
chr7	137288003	137288010	MajorDMR-18-253531	2
chr7	137297944	137298048	MajorDMR-18-253532	2
chr7	137302047	137302112	MajorDMR-18-253533	2
chr7	137311451	137311518	MajorDMR-18-253534	5
chr7	137312558	137313386	MajorDMR-18-253535	7
chr7	137324940	137325304	MajorDMR-18-253536	3
chr7	137342459	137342695	MajorDMR-18-253537	2
chr7	137352921	137353417	MajorDMR-18-253538	4
chr7	137380753	137381064	MajorDMR-18-253539	6
chr7	137400917	137401112	MajorDMR-18-253540	5
chr7	137454541	137454603	MajorDMR-18-253541	2
chr7	137456429	137456590	MajorDMR-18-253542	3
chr7	137458004	137458117	MajorDMR-18-253543	3
chr7	137476430	137476442	MajorDMR-18-253544	2
chr7	137493264	137493489	MajorDMR-18-253545	2
chr7	137501587	137502077	MajorDMR-18-253546	4
chr7	137533115	137533511	MajorDMR-18-253547	3
chr7	137545561	137545601	MajorDMR-18-253548	2
chr7	137546986	137547383	MajorDMR-18-253549	5
chr7	137562797	137562884	MajorDMR-18-253550	4
chr7	137564062	137564739	MajorDMR-18-253551	9
chr7	137570820	137571489	MajorDMR-18-253552	5
chr7	137589440	137589781	MajorDMR-18-253553	4
chr7	137593669	137594764	MajorDMR-18-253554	17
chr7	137595333	137595879	MajorDMR-18-253555	5
chr7	137601935	137603011	MajorDMR-18-253556	19
chr7	137610543	137610839	MajorDMR-18-253557	3
chr7	137618092	137618713	MajorDMR-18-253558	5
chr7	137621008	137621926	MajorDMR-18-253559	7
chr7	137628666	137629194	MajorDMR-18-253560	8
chr7	137634383	137634687	MajorDMR-18-253561	4
chr7	137638023	137638772	MajorDMR-18-253562	7
chr7	137651907	137651984	MajorDMR-18-253563	3
chr7	137655172	137655681	MajorDMR-18-253564	8
chr7	137656845	137656958	MajorDMR-18-253565	3
chr7	137658582	137658702	MajorDMR-18-253566	2
chr7	137660158	137660709	MajorDMR-18-253567	8
chr7	137663337	137663946	MajorDMR-18-253568	6
chr7	137668415	137668714	MajorDMR-18-253569	9
chr7	137671419	137672376	MajorDMR-18-253570	10
chr7	137673490	137674562	MajorDMR-18-253571	7
chr7	137675297	137675979	MajorDMR-18-253572	9
chr7	137677522	137677700	MajorDMR-18-253573	2
chr7	137678989	137679556	MajorDMR-18-253574	7
chr7	137681160	137681460	MajorDMR-18-253575	6
chr7	137683494	137685590	MajorDMR-18-253576	18
chr7	137693435	137694085	MajorDMR-18-253577	5
chr7	137708805	137708856	MajorDMR-18-253578	3
chr7	137757087	137757233	MajorDMR-18-253579	2
chr7	137771272	137771889	MajorDMR-18-253580	6
chr7	137781192	137781227	MajorDMR-18-253581	2
chr7	137807661	137807974	MajorDMR-18-253582	5
chr7	137822595	137823017	MajorDMR-18-253583	3
chr7	137829871	137829960	MajorDMR-18-253584	2
chr7	137831189	137831627	MajorDMR-18-253585	2
chr7	137851613	137851767	MajorDMR-18-253586	4
chr7	137855127	137855646	MajorDMR-18-253587	4
chr7	137871994	137872306	MajorDMR-18-253588	3
chr7	137879577	137880187	MajorDMR-18-253589	6
chr7	137889081	137889647	MajorDMR-18-253590	4
chr7	137892349	137892949	MajorDMR-18-253591	4
chr7	137896205	137896408	MajorDMR-18-253592	2
chr7	137910873	137912084	MajorDMR-18-253593	10
chr7	137920759	137920848	MajorDMR-18-253594	2
chr7	137928298	137928619	MajorDMR-18-253595	6
chr7	137931391	137931536	MajorDMR-18-253596	2
chr7	137932392	137932837	MajorDMR-18-253597	3
chr7	137935635	137935858	MajorDMR-18-253598	2
chr7	137943607	137943888	MajorDMR-18-253599	2
chr7	137971346	137971441	MajorDMR-18-253600	3
chr7	137977551	137977987	MajorDMR-18-253601	4
chr7	138034851	138034856	MajorDMR-18-253602	2
chr7	138091834	138091840	MajorDMR-18-253603	2
chr7	138092657	138092764	MajorDMR-18-253604	3
chr7	138104619	138104901	MajorDMR-18-253605	2
chr7	138110300	138110821	MajorDMR-18-253606	4
chr7	138125091	138125418	MajorDMR-18-253607	10
chr7	138128114	138128148	MajorDMR-18-253608	2
chr7	138130080	138130147	MajorDMR-18-253609	3
chr7	138142539	138143019	MajorDMR-18-253610	2
chr7	138147107	138147187	MajorDMR-18-253611	2
chr7	138162109	138162269	MajorDMR-18-253612	2
chr7	138172257	138172479	MajorDMR-18-253613	2
chr7	138178477	138178495	MajorDMR-18-253614	2
chr7	138184210	138184382	MajorDMR-18-253615	3
chr7	138188417	138188541	MajorDMR-18-253616	3
chr7	138199096	138199247	MajorDMR-18-253617	3
chr7	138203482	138204375	MajorDMR-18-253618	5
chr7	138214158	138214259	MajorDMR-18-253619	2
chr7	138223419	138223544	MajorDMR-18-253620	2
chr7	138234637	138235009	MajorDMR-18-253621	2
chr7	138245290	138245337	MajorDMR-18-253622	3
chr7	138276633	138277049	MajorDMR-18-253623	2
chr7	138280411	138280655	MajorDMR-18-253624	2
chr7	138288340	138288794	MajorDMR-18-253625	6
chr7	138293384	138293945	MajorDMR-18-253626	3
chr7	138296660	138296950	MajorDMR-18-253627	2
chr7	138298674	138299253	MajorDMR-18-253628	6
chr7	138349863	138351538	MajorDMR-18-253629	11
chr7	138361170	138361280	MajorDMR-18-253630	2
chr7	138385976	138386233	MajorDMR-18-253631	3
chr7	138393079	138393426	MajorDMR-18-253632	5
chr7	138400580	138400612	MajorDMR-18-253633	2
chr7	138403121	138403463	MajorDMR-18-253634	2
chr7	138403965	138404079	MajorDMR-18-253635	3
chr7	138405792	138405886	MajorDMR-18-253636	2
chr7	138432151	138432242	MajorDMR-18-253637	3
chr7	138434668	138434840	MajorDMR-18-253638	2
chr7	138436478	138438796	MajorDMR-18-253639	20
chr7	138439397	138440887	MajorDMR-18-253640	20
chr7	138441513	138441679	MajorDMR-18-253641	3
chr7	138444125	138444209	MajorDMR-18-253642	4
chr7	138449830	138450309	MajorDMR-18-253643	2
chr7	138452897	138453395	MajorDMR-18-253644	8
chr7	138462933	138463747	MajorDMR-18-253645	12
chr7	138469436	138469691	MajorDMR-18-253646	4
chr7	138470586	138470982	MajorDMR-18-253647	3
chr7	138482811	138483404	MajorDMR-18-253648	10
chr7	138518467	138518596	MajorDMR-18-253649	4
chr7	138538320	138538369	MajorDMR-18-253650	2
chr7	138542088	138542228	MajorDMR-18-253651	2
chr7	138550735	138551634	MajorDMR-18-253652	10
chr7	138556139	138556594	MajorDMR-18-253653	6
chr7	138557836	138558489	MajorDMR-18-253654	5
chr7	138565915	138566539	MajorDMR-18-253655	13
chr7	138570707	138571052	MajorDMR-18-253656	3
chr7	138572690	138572725	MajorDMR-18-253657	2
chr7	138575464	138575523	MajorDMR-18-253658	2
chr7	138578846	138579334	MajorDMR-18-253659	8
chr7	138580744	138580775	MajorDMR-18-253660	2
chr7	138584764	138585356	MajorDMR-18-253661	10
chr7	138592588	138593188	MajorDMR-18-253662	7
chr7	138593847	138593949	MajorDMR-18-253663	2
chr7	138596766	138597135	MajorDMR-18-253664	3
chr7	138601181	138601309	MajorDMR-18-253665	3
chr7	138601824	138602056	MajorDMR-18-253666	7
chr7	138603862	138604108	MajorDMR-18-253667	8
chr7	138609180	138609858	MajorDMR-18-253668	12
chr7	138613733	138613981	MajorDMR-18-253669	3
chr7	138619594	138619786	MajorDMR-18-253670	4
chr7	138627609	138628129	MajorDMR-18-253671	14
chr7	138630524	138631297	MajorDMR-18-253672	12
chr7	138633245	138633564	MajorDMR-18-253673	6
chr7	138636219	138636347	MajorDMR-18-253674	3
chr7	138639742	138640017	MajorDMR-18-253675	3
chr7	138642828	138642866	MajorDMR-18-253676	3
chr7	138644102	138644275	MajorDMR-18-253677	5
chr7	138645787	138645943	MajorDMR-18-253678	4
chr7	138647468	138647830	MajorDMR-18-253679	9
chr7	138648396	138649247	MajorDMR-18-253680	6
chr7	138651689	138651736	MajorDMR-18-253681	3
chr7	138655799	138656019	MajorDMR-18-253682	3
chr7	138662430	138662469	MajorDMR-18-253683	2
chr7	138714197	138714879	MajorDMR-18-253684	8
chr7	138722729	138723075	MajorDMR-18-253685	2
chr7	138726331	138726705	MajorDMR-18-253686	4
chr7	138732956	138732988	MajorDMR-18-253687	2
chr7	138743829	138743849	MajorDMR-18-253688	3
chr7	138745313	138746222	MajorDMR-18-253689	6
chr7	138747275	138747732	MajorDMR-18-253690	4
chr7	138750133	138750171	MajorDMR-18-253691	4
chr7	138750962	138751104	MajorDMR-18-253692	3
chr7	138760610	138760876	MajorDMR-18-253693	2
chr7	138763882	138764217	MajorDMR-18-253694	3
chr7	138779106	138779759	MajorDMR-18-253695	13
chr7	138786514	138786563	MajorDMR-18-253696	2
chr7	138792097	138793571	MajorDMR-18-253697	37
chr7	138816142	138817425	MajorDMR-18-253698	9
chr7	138848073	138848252	MajorDMR-18-253699	3
chr7	138881419	138881556	MajorDMR-18-253700	2
chr7	138918425	138918497	MajorDMR-18-253701	3
chr7	138931644	138931767	MajorDMR-18-253702	4
chr7	138960861	138960894	MajorDMR-18-253703	2
chr7	138967140	138967379	MajorDMR-18-253704	4
chr7	138980040	138980315	MajorDMR-18-253705	5
chr7	138983092	138983123	MajorDMR-18-253706	2
chr7	138995996	138996189	MajorDMR-18-253707	3
chr7	139005987	139006048	MajorDMR-18-253708	3
chr7	139017589	139017996	MajorDMR-18-253709	4
chr7	139046238	139046907	MajorDMR-18-253710	4
chr7	139052719	139052769	MajorDMR-18-253711	3
chr7	139053549	139053649	MajorDMR-18-253712	2
chr7	139054753	139055650	MajorDMR-18-253713	5
chr7	139059202	139059324	MajorDMR-18-253714	4
chr7	139073982	139074204	MajorDMR-18-253715	3
chr7	139103809	139104006	MajorDMR-18-253716	3
chr7	139106984	139108243	MajorDMR-18-253717	9
chr7	139114263	139114809	MajorDMR-18-253718	12
chr7	139115705	139116381	MajorDMR-18-253719	5
chr7	139116977	139117145	MajorDMR-18-253720	4
chr7	139122772	139122958	MajorDMR-18-253721	5
chr7	139123737	139124064	MajorDMR-18-253722	4
chr7	139126566	139126811	MajorDMR-18-253723	2
chr7	139130106	139130174	MajorDMR-18-253724	2
chr7	139137686	139139290	MajorDMR-18-253725	34
chr7	139162086	139162179	MajorDMR-18-253726	3
chr7	139164401	139164676	MajorDMR-18-253727	4
chr7	139166839	139167452	MajorDMR-18-253728	8
chr7	139168803	139169134	MajorDMR-18-253729	2
chr7	139181492	139181655	MajorDMR-18-253730	5
chr7	139188176	139188600	MajorDMR-18-253731	4
chr7	139196124	139196474	MajorDMR-18-253732	5
chr7	139197601	139197837	MajorDMR-18-253733	5
chr7	139226531	139226897	MajorDMR-18-253734	5
chr7	139243991	139244366	MajorDMR-18-253735	10
chr7	139247820	139248215	MajorDMR-18-253736	4
chr7	139249532	139249772	MajorDMR-18-253737	4
chr7	139254429	139256125	MajorDMR-18-253738	20
chr7	139257556	139257589	MajorDMR-18-253739	3
chr7	139259333	139259755	MajorDMR-18-253740	3
chr7	139266872	139267283	MajorDMR-18-253741	2
chr7	139268369	139268431	MajorDMR-18-253742	2
chr7	139272148	139272293	MajorDMR-18-253743	4
chr7	139276417	139276589	MajorDMR-18-253744	2
chr7	139277433	139278218	MajorDMR-18-253745	5
chr7	139279485	139280877	MajorDMR-18-253746	20
chr7	139281853	139281994	MajorDMR-18-253747	3
chr7	139288003	139288367	MajorDMR-18-253748	5
chr7	139294344	139295434	MajorDMR-18-253749	11
chr7	139298003	139298111	MajorDMR-18-253750	4
chr7	139298651	139299941	MajorDMR-18-253751	15
chr7	139301571	139301802	MajorDMR-18-253752	2
chr7	139315634	139316027	MajorDMR-18-253753	5
chr7	139316605	139316731	MajorDMR-18-253754	2
chr7	139318684	139319534	MajorDMR-18-253755	12
chr7	139320146	139320910	MajorDMR-18-253756	24
chr7	139322298	139323731	MajorDMR-18-253757	12
chr7	139326189	139327232	MajorDMR-18-253758	5
chr7	139328071	139328175	MajorDMR-18-253759	2
chr7	139328968	139332088	MajorDMR-18-253760	26
chr7	139332627	139334556	MajorDMR-18-253761	32
chr7	139335208	139340392	MajorDMR-18-253762	65
chr7	139341143	139341381	MajorDMR-18-253763	4
chr7	139342593	139346022	MajorDMR-18-253764	32
chr7	139346833	139347280	MajorDMR-18-253765	3
chr7	139348086	139348395	MajorDMR-18-253766	6
chr7	139350771	139350884	MajorDMR-18-253767	3
chr7	139353721	139354949	MajorDMR-18-253768	17
chr7	139357939	139359882	MajorDMR-18-253769	26
chr7	139361084	139361175	MajorDMR-18-253770	2
chr7	139362650	139362769	MajorDMR-18-253771	2
chr7	139363813	139364190	MajorDMR-18-253772	7
chr7	139364766	139365181	MajorDMR-18-253773	12
chr7	139366731	139366934	MajorDMR-18-253774	4
chr7	139367499	139367503	MajorDMR-18-253775	2
chr7	139368100	139368224	MajorDMR-18-253776	4
chr7	139370269	139370366	MajorDMR-18-253777	2
chr7	139371478	139371641	MajorDMR-18-253778	2
chr7	139372853	139373093	MajorDMR-18-253779	5
chr7	139374940	139375272	MajorDMR-18-253780	5
chr7	139375992	139376682	MajorDMR-18-253781	9
chr7	139377653	139377739	MajorDMR-18-253782	2
chr7	139378627	139379024	MajorDMR-18-253783	4
chr7	139404437	139404529	MajorDMR-18-253784	2
chr7	139405050	139407882	MajorDMR-18-253785	31
chr7	139409420	139410032	MajorDMR-18-253786	5
chr7	139411929	139414725	MajorDMR-18-253787	47
chr7	139417348	139417388	MajorDMR-18-253788	2
chr7	139420215	139421394	MajorDMR-18-253789	20
chr7	139422476	139422497	MajorDMR-18-253790	3
chr7	139424575	139425263	MajorDMR-18-253791	5
chr7	139426248	139427636	MajorDMR-18-253792	8
chr7	139430197	139432257	MajorDMR-18-253793	25
chr7	139433636	139434370	MajorDMR-18-253794	11
chr7	139435452	139436970	MajorDMR-18-253795	10
chr7	139437471	139439279	MajorDMR-18-253796	18
chr7	139439788	139443237	MajorDMR-18-253797	41
chr7	139444592	139450349	MajorDMR-18-253798	64
chr7	139452108	139458636	MajorDMR-18-253799	41
chr7	139459145	139460134	MajorDMR-18-253800	6
chr7	139460861	139461491	MajorDMR-18-253801	5
chr7	139462086	139463869	MajorDMR-18-253802	21
chr7	139468038	139472194	MajorDMR-18-253803	43
chr7	139472950	139475575	MajorDMR-18-253804	27
chr7	139498013	139498405	MajorDMR-18-253805	8
chr7	139518460	139518603	MajorDMR-18-253806	3
chr7	139528496	139529116	MajorDMR-18-253807	3
chr7	139530481	139530519	MajorDMR-18-253808	2
chr7	139536871	139537102	MajorDMR-18-253809	3
chr7	139537868	139537970	MajorDMR-18-253810	3
chr7	139538811	139538820	MajorDMR-18-253811	2
chr7	139555697	139556090	MajorDMR-18-253812	5
chr7	139576021	139576118	MajorDMR-18-253813	2
chr7	139583942	139583960	MajorDMR-18-253814	2
chr7	139596796	139596956	MajorDMR-18-253815	4
chr7	139598861	139599000	MajorDMR-18-253816	2
chr7	139635452	139635805	MajorDMR-18-253817	3
chr7	139648446	139648918	MajorDMR-18-253818	10
chr7	139657198	139658061	MajorDMR-18-253819	21
chr7	139668607	139668666	MajorDMR-18-253820	2
chr7	139669283	139669785	MajorDMR-18-253821	7
chr7	139674743	139674954	MajorDMR-18-253822	5
chr7	139677572	139677830	MajorDMR-18-253823	4
chr7	139689741	139690037	MajorDMR-18-253824	2
chr7	139694037	139695698	MajorDMR-18-253825	18
chr7	139696801	139697003	MajorDMR-18-253826	3
chr7	139702065	139702091	MajorDMR-18-253827	2
chr7	139703752	139703942	MajorDMR-18-253828	3
chr7	139705702	139705859	MajorDMR-18-253829	5
chr7	139707279	139707536	MajorDMR-18-253830	5
chr7	139708850	139708949	MajorDMR-18-253831	4
chr7	139722873	139723552	MajorDMR-18-253832	9
chr7	139754660	139754811	MajorDMR-18-253833	4
chr7	139761782	139762195	MajorDMR-18-253834	15
chr7	139763195	139763314	MajorDMR-18-253835	4
chr7	139771404	139771430	MajorDMR-18-253836	2
chr7	139778872	139779068	MajorDMR-18-253837	4
chr7	139780780	139781349	MajorDMR-18-253838	10
chr7	139821162	139821508	MajorDMR-18-253839	3
chr7	139823686	139823697	MajorDMR-18-253840	2
chr7	139843903	139844021	MajorDMR-18-253841	2
chr7	139847908	139848339	MajorDMR-18-253842	2
chr7	139860147	139860316	MajorDMR-18-253843	2
chr7	139868766	139868940	MajorDMR-18-253844	2
chr7	139870513	139870538	MajorDMR-18-253845	2
chr7	139881675	139882318	MajorDMR-18-253846	4
chr7	139888151	139888257	MajorDMR-18-253847	2
chr7	139896551	139896668	MajorDMR-18-253848	4
chr7	139906957	139907389	MajorDMR-18-253849	7
chr7	139922646	139922936	MajorDMR-18-253850	7
chr7	139925475	139925590	MajorDMR-18-253851	4
chr7	139929678	139929715	MajorDMR-18-253852	3
chr7	139947509	139947617	MajorDMR-18-253853	3
chr7	139948631	139949036	MajorDMR-18-253854	3
chr7	139960396	139961374	MajorDMR-18-253855	8
chr7	139991945	139992555	MajorDMR-18-253856	4
chr7	140007022	140007073	MajorDMR-18-253857	2
chr7	140025531	140025683	MajorDMR-18-253858	5
chr7	140029703	140030213	MajorDMR-18-253859	15
chr7	140033049	140033423	MajorDMR-18-253860	9
chr7	140034404	140035279	MajorDMR-18-253861	18
chr7	140036356	140036670	MajorDMR-18-253862	3
chr7	140043103	140043163	MajorDMR-18-253863	2
chr7	140048030	140050034	MajorDMR-18-253864	18
chr7	140051626	140051902	MajorDMR-18-253865	9
chr7	140058642	140058718	MajorDMR-18-253866	3
chr7	140063301	140063622	MajorDMR-18-253867	2
chr7	140065468	140065863	MajorDMR-18-253868	6
chr7	140067456	140067555	MajorDMR-18-253869	2
chr7	140080726	140080823	MajorDMR-18-253870	2
chr7	140093347	140093372	MajorDMR-18-253871	2
chr7	140099801	140099907	MajorDMR-18-253872	4
chr7	140103618	140104223	MajorDMR-18-253873	22
chr7	140123471	140123571	MajorDMR-18-253874	2
chr7	140143960	140144044	MajorDMR-18-253875	2
chr7	140146531	140146694	MajorDMR-18-253876	5
chr7	140148790	140149037	MajorDMR-18-253877	2
chr7	140154521	140154605	MajorDMR-18-253878	3
chr7	140158137	140158278	MajorDMR-18-253879	3
chr7	140158818	140159030	MajorDMR-18-253880	6
chr7	140184999	140185681	MajorDMR-18-253881	9
chr7	140202029	140202177	MajorDMR-18-253882	3
chr7	140212282	140212532	MajorDMR-18-253883	5
chr7	140218038	140218078	MajorDMR-18-253884	2
chr7	140219062	140219117	MajorDMR-18-253885	2
chr7	140234573	140234614	MajorDMR-18-253886	2
chr7	140240009	140240171	MajorDMR-18-253887	5
chr7	140241481	140242289	MajorDMR-18-253888	8
chr7	140251788	140251821	MajorDMR-18-253889	2
chr7	140253503	140253588	MajorDMR-18-253890	2
chr7	140262420	140263174	MajorDMR-18-253891	6
chr7	140264278	140264602	MajorDMR-18-253892	3
chr7	140267049	140267480	MajorDMR-18-253893	2
chr7	140269060	140269529	MajorDMR-18-253894	11
chr7	140281017	140281734	MajorDMR-18-253895	16
chr7	140291134	140291159	MajorDMR-18-253896	2
chr7	140295461	140296197	MajorDMR-18-253897	10
chr7	140296978	140297180	MajorDMR-18-253898	2
chr7	140307037	140307871	MajorDMR-18-253899	9
chr7	140319973	140320431	MajorDMR-18-253900	3
chr7	140321321	140321666	MajorDMR-18-253901	6
chr7	140326227	140326903	MajorDMR-18-253902	13
chr7	140335279	140336528	MajorDMR-18-253903	17
chr7	140338746	140339595	MajorDMR-18-253904	6
chr7	140344546	140344858	MajorDMR-18-253905	12
chr7	140346939	140347127	MajorDMR-18-253906	6
chr7	140353013	140353156	MajorDMR-18-253907	3
chr7	140353804	140353850	MajorDMR-18-253908	2
chr7	140356776	140357065	MajorDMR-18-253909	3
chr7	140359701	140359960	MajorDMR-18-253910	8
chr7	140361178	140361462	MajorDMR-18-253911	2
chr7	140364282	140364848	MajorDMR-18-253912	5
chr7	140365500	140365541	MajorDMR-18-253913	2
chr7	140370435	140370731	MajorDMR-18-253914	2
chr7	140382827	140383626	MajorDMR-18-253915	15
chr7	140386854	140386947	MajorDMR-18-253916	5
chr7	140398054	140398511	MajorDMR-18-253917	8
chr7	140401730	140402217	MajorDMR-18-253918	4
chr7	140440113	140440216	MajorDMR-18-253919	2
chr7	140449985	140450018	MajorDMR-18-253920	2
chr7	140450832	140450917	MajorDMR-18-253921	2
chr7	140454410	140454973	MajorDMR-18-253922	5
chr7	140474846	140475241	MajorDMR-18-253923	6
chr7	140523646	140523740	MajorDMR-18-253924	2
chr7	140527114	140527183	MajorDMR-18-253925	2
chr7	140531616	140531682	MajorDMR-18-253926	3
chr7	140541981	140541994	MajorDMR-18-253927	2
chr7	140568028	140568165	MajorDMR-18-253928	2
chr7	140602453	140602464	MajorDMR-18-253929	2
chr7	140612136	140612310	MajorDMR-18-253930	2
chr7	140627928	140628046	MajorDMR-18-253931	3
chr7	140645242	140645365	MajorDMR-18-253932	4
chr7	140654531	140654869	MajorDMR-18-253933	2
chr7	140666964	140667241	MajorDMR-18-253934	2
chr7	140675548	140675777	MajorDMR-18-253935	6
chr7	140682880	140683275	MajorDMR-18-253936	2
chr7	140686113	140686257	MajorDMR-18-253937	3
chr7	140689798	140689887	MajorDMR-18-253938	2
chr7	140698138	140698298	MajorDMR-18-253939	2
chr7	140701762	140701829	MajorDMR-18-253940	2
chr7	140747825	140747875	MajorDMR-18-253941	2
chr7	140752705	140753641	MajorDMR-18-253942	11
chr7	140770716	140770722	MajorDMR-18-253943	2
chr7	140783651	140783712	MajorDMR-18-253944	2
chr7	140794379	140795076	MajorDMR-18-253945	4
chr7	140801707	140801971	MajorDMR-18-253946	2
chr7	140815870	140815988	MajorDMR-18-253947	2
chr7	140828239	140828962	MajorDMR-18-253948	5
chr7	140844632	140845021	MajorDMR-18-253949	3
chr7	140850261	140850569	MajorDMR-18-253950	3
chr7	140851725	140851826	MajorDMR-18-253951	4
chr7	140854136	140854438	MajorDMR-18-253952	5
chr7	140882655	140882751	MajorDMR-18-253953	3
chr7	140885007	140885013	MajorDMR-18-253954	2
chr7	140903245	140903413	MajorDMR-18-253955	3
chr7	140911075	140911482	MajorDMR-18-253956	4
chr7	140942896	140942972	MajorDMR-18-253957	2
chr7	140948552	140948613	MajorDMR-18-253958	2
chr7	140961331	140961575	MajorDMR-18-253959	6
chr7	140962552	140963003	MajorDMR-18-253960	3
chr7	140971326	140971539	MajorDMR-18-253961	4
chr7	140977936	140978110	MajorDMR-18-253962	3
chr7	140981434	140981512	MajorDMR-18-253963	2
chr7	140987889	140988036	MajorDMR-18-253964	4
chr7	140992328	140992346	MajorDMR-18-253965	2
chr7	140996592	140996743	MajorDMR-18-253966	2
chr7	141002643	141003026	MajorDMR-18-253967	3
chr7	141006031	141006165	MajorDMR-18-253968	2
chr7	141013444	141013550	MajorDMR-18-253969	2
chr7	141024556	141024674	MajorDMR-18-253970	2
chr7	141028009	141028031	MajorDMR-18-253971	2
chr7	141049276	141049447	MajorDMR-18-253972	2
chr7	141058101	141058517	MajorDMR-18-253973	2
chr7	141062626	141062904	MajorDMR-18-253974	5
chr7	141066656	141066831	MajorDMR-18-253975	2
chr7	141069107	141069114	MajorDMR-18-253976	2
chr7	141070572	141070793	MajorDMR-18-253977	4
chr7	141081750	141082024	MajorDMR-18-253978	3
chr7	141093308	141093452	MajorDMR-18-253979	2
chr7	141103262	141103410	MajorDMR-18-253980	2
chr7	141108824	141108957	MajorDMR-18-253981	2
chr7	141109812	141109829	MajorDMR-18-253982	2
chr7	141110428	141110603	MajorDMR-18-253983	5
chr7	141111948	141112147	MajorDMR-18-253984	7
chr7	141113496	141113675	MajorDMR-18-253985	2
chr7	141116018	141116038	MajorDMR-18-253986	2
chr7	141117183	141117341	MajorDMR-18-253987	2
chr7	141121195	141121323	MajorDMR-18-253988	2
chr7	141135394	141135504	MajorDMR-18-253989	4
chr7	141142738	141143326	MajorDMR-18-253990	7
chr7	141144628	141144999	MajorDMR-18-253991	6
chr7	141151403	141151569	MajorDMR-18-253992	3
chr7	141162778	141162814	MajorDMR-18-253993	2
chr7	141185109	141185119	MajorDMR-18-253994	2
chr7	141220141	141220575	MajorDMR-18-253995	6
chr7	141240779	141241338	MajorDMR-18-253996	4
chr7	141248376	141248818	MajorDMR-18-253997	6
chr7	141250222	141250599	MajorDMR-18-253998	9
chr7	141252932	141253377	MajorDMR-18-253999	4
chr7	141257164	141257321	MajorDMR-18-254000	3
chr7	141267987	141268435	MajorDMR-18-254001	6
chr7	141278575	141278984	MajorDMR-18-254002	3
chr7	141286038	141286493	MajorDMR-18-254003	5
chr7	141303164	141303553	MajorDMR-18-254004	4
chr7	141306398	141307104	MajorDMR-18-254005	4
chr7	141339953	141340121	MajorDMR-18-254006	3
chr7	141341084	141341410	MajorDMR-18-254007	4
chr7	141343996	141344261	MajorDMR-18-254008	5
chr7	141355150	141355283	MajorDMR-18-254009	2
chr7	141358544	141358804	MajorDMR-18-254010	4
chr7	141363031	141363250	MajorDMR-18-254011	4
chr7	141373937	141374688	MajorDMR-18-254012	8
chr7	141385661	141386055	MajorDMR-18-254013	4
chr7	141387831	141388745	MajorDMR-18-254014	12
chr7	141389749	141390372	MajorDMR-18-254015	4
chr7	141395695	141396424	MajorDMR-18-254016	8
chr7	141397196	141398010	MajorDMR-18-254017	11
chr7	141399745	141399977	MajorDMR-18-254018	2
chr7	141439196	141439366	MajorDMR-18-254019	2
chr7	141441138	141441247	MajorDMR-18-254020	2
chr7	141454267	141454390	MajorDMR-18-254021	3
chr7	141455355	141455489	MajorDMR-18-254022	4
chr7	141484117	141484916	MajorDMR-18-254023	4
chr7	141492255	141492458	MajorDMR-18-254024	3
chr7	141512642	141512999	MajorDMR-18-254025	2
chr7	141515690	141515974	MajorDMR-18-254026	4
chr7	141560665	141561008	MajorDMR-18-254027	2
chr7	141609705	141609793	MajorDMR-18-254028	2
chr7	141633676	141633692	MajorDMR-18-254029	2
chr7	141642924	141642935	MajorDMR-18-254030	2
chr7	141649307	141649333	MajorDMR-18-254031	2
chr7	141649888	141649940	MajorDMR-18-254032	2
chr7	141662282	141662324	MajorDMR-18-254033	2
chr7	141662979	141663018	MajorDMR-18-254034	4
chr7	141666382	141666782	MajorDMR-18-254035	2
chr7	141672666	141672787	MajorDMR-18-254036	3
chr7	141695292	141695624	MajorDMR-18-254037	5
chr7	141698884	141699308	MajorDMR-18-254038	3
chr7	141718008	141718248	MajorDMR-18-254039	2
chr7	141728608	141728787	MajorDMR-18-254040	2
chr7	141729984	141730255	MajorDMR-18-254041	2
chr7	141746575	141746758	MajorDMR-18-254042	4
chr7	141761110	141761228	MajorDMR-18-254043	3
chr7	141761873	141762129	MajorDMR-18-254044	4
chr7	141763116	141763957	MajorDMR-18-254045	10
chr7	141764671	141765033	MajorDMR-18-254046	3
chr7	141781887	141781947	MajorDMR-18-254047	3
chr7	141787537	141788265	MajorDMR-18-254048	4
chr7	141790170	141790614	MajorDMR-18-254049	5
chr7	141793636	141793836	MajorDMR-18-254050	2
chr7	141800144	141800289	MajorDMR-18-254051	2
chr7	141804537	141804636	MajorDMR-18-254052	3
chr7	141809165	141809235	MajorDMR-18-254053	2
chr7	141811314	141811434	MajorDMR-18-254054	2
chr7	141814192	141814279	MajorDMR-18-254055	2
chr7	141848557	141849025	MajorDMR-18-254056	2
chr7	141864968	141865245	MajorDMR-18-254057	3
chr7	141869955	141870430	MajorDMR-18-254058	2
chr7	141882177	141882350	MajorDMR-18-254059	4
chr7	141885758	141886629	MajorDMR-18-254060	7
chr7	141931650	141931992	MajorDMR-18-254061	6
chr7	141948473	141948546	MajorDMR-18-254062	2
chr7	141955146	141955233	MajorDMR-18-254063	2
chr7	141971645	141971826	MajorDMR-18-254064	4
chr7	141997857	141998066	MajorDMR-18-254065	4
chr7	141999910	142000428	MajorDMR-18-254066	6
chr7	142008913	142009250	MajorDMR-18-254067	4
chr7	142012533	142012642	MajorDMR-18-254068	4
chr7	142023504	142023719	MajorDMR-18-254069	3
chr7	142026442	142026472	MajorDMR-18-254070	2
chr7	142027950	142028628	MajorDMR-18-254071	9
chr7	142031766	142031912	MajorDMR-18-254072	2
chr7	142034285	142034323	MajorDMR-18-254073	2
chr7	142044893	142045217	MajorDMR-18-254074	3
chr7	142100423	142100784	MajorDMR-18-254075	2
chr7	142103684	142104302	MajorDMR-18-254076	6
chr7	142107623	142108110	MajorDMR-18-254077	5
chr7	142115898	142116284	MajorDMR-18-254078	3
chr7	142127440	142128164	MajorDMR-18-254079	11
chr7	142134363	142134420	MajorDMR-18-254080	3
chr7	142140021	142140278	MajorDMR-18-254081	3
chr7	142147025	142147104	MajorDMR-18-254082	2
chr7	142152409	142152425	MajorDMR-18-254083	2
chr7	142155573	142155971	MajorDMR-18-254084	4
chr7	142156610	142156692	MajorDMR-18-254085	2
chr7	142163683	142163724	MajorDMR-18-254086	2
chr7	142164245	142164835	MajorDMR-18-254087	5
chr7	142171230	142172650	MajorDMR-18-254088	10
chr7	142174563	142174925	MajorDMR-18-254089	2
chr7	142176860	142177272	MajorDMR-18-254090	5
chr7	142180496	142180578	MajorDMR-18-254091	4
chr7	142197702	142198191	MajorDMR-18-254092	3
chr7	142211199	142211247	MajorDMR-18-254093	2
chr7	142213461	142213549	MajorDMR-18-254094	2
chr7	142216017	142217290	MajorDMR-18-254095	11
chr7	142231476	142232015	MajorDMR-18-254096	5
chr7	142240546	142240631	MajorDMR-18-254097	2
chr7	142242308	142242380	MajorDMR-18-254098	2
chr7	142245222	142246042	MajorDMR-18-254099	7
chr7	142246909	142247912	MajorDMR-18-254100	6
chr7	142250568	142250760	MajorDMR-18-254101	3
chr7	142251964	142252801	MajorDMR-18-254102	11
chr7	142255778	142255821	MajorDMR-18-254103	3
chr7	142271715	142272344	MajorDMR-18-254104	10
chr7	142334092	142334236	MajorDMR-18-254105	3
chr7	142337202	142338868	MajorDMR-18-254106	8
chr7	142349070	142349607	MajorDMR-18-254107	3
chr7	142352950	142354268	MajorDMR-18-254108	14
chr7	142357949	142358224	MajorDMR-18-254109	4
chr7	142362885	142363377	MajorDMR-18-254110	8
chr7	142365590	142365677	MajorDMR-18-254111	2
chr7	142370887	142371140	MajorDMR-18-254112	2
chr7	142406674	142406743	MajorDMR-18-254113	2
chr7	142408939	142409387	MajorDMR-18-254114	2
chr7	142420088	142420304	MajorDMR-18-254115	2
chr7	142434173	142434381	MajorDMR-18-254116	2
chr7	142458564	142459065	MajorDMR-18-254117	3
chr7	142461373	142461811	MajorDMR-18-254118	2
chr7	142462320	142462389	MajorDMR-18-254119	2
chr7	142463833	142463922	MajorDMR-18-254120	2
chr7	142468741	142469258	MajorDMR-18-254121	4
chr7	142479488	142479742	MajorDMR-18-254122	3
chr7	142481159	142481278	MajorDMR-18-254123	2
chr7	142483643	142483887	MajorDMR-18-254124	2
chr7	142487588	142487778	MajorDMR-18-254125	4
chr7	142494069	142494493	MajorDMR-18-254126	19
chr7	142510403	142510739	MajorDMR-18-254127	4
chr7	142531403	142531577	MajorDMR-18-254128	2
chr7	142533412	142533799	MajorDMR-18-254129	3
chr7	142541207	142541337	MajorDMR-18-254130	2
chr7	142551408	142551528	MajorDMR-18-254131	2
chr7	142557728	142558249	MajorDMR-18-254132	5
chr7	142574508	142574805	MajorDMR-18-254133	3
chr7	142578380	142579150	MajorDMR-18-254134	6
chr7	142580138	142580402	MajorDMR-18-254135	2
chr7	142583359	142583867	MajorDMR-18-254136	4
chr7	142588934	142589064	MajorDMR-18-254137	2
chr7	142596887	142596995	MajorDMR-18-254138	3
chr7	142599071	142599393	MajorDMR-18-254139	5
chr7	142603938	142603963	MajorDMR-18-254140	3
chr7	142606491	142607254	MajorDMR-18-254141	5
chr7	142613863	142613947	MajorDMR-18-254142	2
chr7	142636660	142636841	MajorDMR-18-254143	3
chr7	142642045	142642300	MajorDMR-18-254144	2
chr7	142655688	142655935	MajorDMR-18-254145	3
chr7	142671503	142672181	MajorDMR-18-254146	4
chr7	142699955	142700024	MajorDMR-18-254147	2
chr7	142705508	142706671	MajorDMR-18-254148	12
chr7	142709230	142709813	MajorDMR-18-254149	5
chr7	142739797	142740172	MajorDMR-18-254150	3
chr7	142747720	142748459	MajorDMR-18-254151	12
chr7	142749104	142749462	MajorDMR-18-254152	5
chr7	142751993	142752063	MajorDMR-18-254153	2
chr7	142754672	142754894	MajorDMR-18-254154	2
chr7	142755656	142756017	MajorDMR-18-254155	2
chr7	142766985	142767527	MajorDMR-18-254156	6
chr7	142806608	142806999	MajorDMR-18-254157	4
chr7	142817814	142818438	MajorDMR-18-254158	3
chr7	142832957	142833025	MajorDMR-18-254159	2
chr7	142841577	142841680	MajorDMR-18-254160	2
chr7	142869526	142869671	MajorDMR-18-254161	3
chr7	142875919	142876022	MajorDMR-18-254162	2
chr7	142882904	142883201	MajorDMR-18-254163	2
chr7	142886157	142886216	MajorDMR-18-254164	2
chr7	142900297	142900924	MajorDMR-18-254165	6
chr7	142901845	142901975	MajorDMR-18-254166	2
chr7	142903033	142903212	MajorDMR-18-254167	4
chr7	142906395	142906789	MajorDMR-18-254168	6
chr7	142915111	142915402	MajorDMR-18-254169	3
chr7	142919342	142919714	MajorDMR-18-254170	4
chr7	142926438	142926808	MajorDMR-18-254171	7
chr7	142939694	142940198	MajorDMR-18-254172	2
chr7	142940988	142941030	MajorDMR-18-254173	2
chr7	142943687	142943903	MajorDMR-18-254174	3
chr7	142950571	142950865	MajorDMR-18-254175	3
chr7	142961173	142961430	MajorDMR-18-254176	5
chr7	142962115	142962446	MajorDMR-18-254177	8
chr7	142976296	142977105	MajorDMR-18-254178	6
chr7	142980581	142983964	MajorDMR-18-254179	31
chr7	142988619	142988689	MajorDMR-18-254180	2
chr7	142996465	142997082	MajorDMR-18-254181	4
chr7	143006561	143006763	MajorDMR-18-254182	2
chr7	143010487	143010709	MajorDMR-18-254183	3
chr7	143037354	143037482	MajorDMR-18-254184	2
chr7	143042258	143042867	MajorDMR-18-254185	15
chr7	143045869	143046183	MajorDMR-18-254186	4
chr7	143049325	143049917	MajorDMR-18-254187	13
chr7	143052964	143053418	MajorDMR-18-254188	12
chr7	143054070	143054296	MajorDMR-18-254189	2
chr7	143056059	143056109	MajorDMR-18-254190	2
chr7	143058008	143058077	MajorDMR-18-254191	3
chr7	143069224	143069513	MajorDMR-18-254192	2
chr7	143072226	143072449	MajorDMR-18-254193	3
chr7	143090632	143090852	MajorDMR-18-254194	4
chr7	143092785	143092954	MajorDMR-18-254195	8
chr7	143099687	143099831	MajorDMR-18-254196	2
chr7	143102312	143103231	MajorDMR-18-254197	7
chr7	143104416	143104507	MajorDMR-18-254198	2
chr7	143105345	143105711	MajorDMR-18-254199	9
chr7	143107577	143108032	MajorDMR-18-254200	7
chr7	143117146	143117582	MajorDMR-18-254201	4
chr7	143133623	143134145	MajorDMR-18-254202	3
chr7	143142367	143142747	MajorDMR-18-254203	3
chr7	143145203	143145374	MajorDMR-18-254204	2
chr7	143157948	143157963	MajorDMR-18-254205	2
chr7	143160405	143160469	MajorDMR-18-254206	3
chr7	143174981	143174993	MajorDMR-18-254207	2
chr7	143184658	143184875	MajorDMR-18-254208	4
chr7	143208166	143208335	MajorDMR-18-254209	2
chr7	143216822	143216946	MajorDMR-18-254210	2
chr7	143270134	143270184	MajorDMR-18-254211	2
chr7	143405299	143405373	MajorDMR-18-254212	2
chr7	143433995	143434217	MajorDMR-18-254213	3
chr7	143453477	143453527	MajorDMR-18-254214	2
chr7	143494902	143495257	MajorDMR-18-254215	4
chr7	143515471	143515480	MajorDMR-18-254216	2
chr7	143573131	143573857	MajorDMR-18-254217	11
chr7	143597408	143597922	MajorDMR-18-254218	4
chr7	143601575	143602479	MajorDMR-18-254219	5
chr7	143609758	143609963	MajorDMR-18-254220	3
chr7	143612022	143612610	MajorDMR-18-254221	6
chr7	143675748	143675823	MajorDMR-18-254222	2
chr7	143685484	143685560	MajorDMR-18-254223	2
chr7	143698594	143698845	MajorDMR-18-254224	3
chr7	143717683	143717838	MajorDMR-18-254225	2
chr7	143718628	143718723	MajorDMR-18-254226	2
chr7	143740308	143740794	MajorDMR-18-254227	5
chr7	143747473	143747859	MajorDMR-18-254228	5
chr7	143761202	143761346	MajorDMR-18-254229	4
chr7	143779268	143779796	MajorDMR-18-254230	4
chr7	143795465	143795764	MajorDMR-18-254231	3
chr7	143815513	143815534	MajorDMR-18-254232	2
chr7	143861771	143861920	MajorDMR-18-254233	3
chr7	143870567	143870606	MajorDMR-18-254234	2
chr7	143893947	143894310	MajorDMR-18-254235	2
chr7	143896028	143896280	MajorDMR-18-254236	3
chr7	143933024	143933036	MajorDMR-18-254237	2
chr7	144009199	144009249	MajorDMR-18-254238	2
chr7	144012118	144012130	MajorDMR-18-254239	2
chr7	144048900	144049152	MajorDMR-18-254240	2
chr7	144052024	144052049	MajorDMR-18-254241	2
chr7	144082142	144082310	MajorDMR-18-254242	2
chr7	144085750	144085812	MajorDMR-18-254243	2
chr7	144087392	144087952	MajorDMR-18-254244	8
chr7	144091192	144091810	MajorDMR-18-254245	4
chr7	144099046	144099273	MajorDMR-18-254246	6
chr7	144103913	144103933	MajorDMR-18-254247	2
chr7	144104606	144105169	MajorDMR-18-254248	11
chr7	144136908	144137138	MajorDMR-18-254249	5
chr7	144145916	144145960	MajorDMR-18-254250	3
chr7	144156882	144157319	MajorDMR-18-254251	7
chr7	144159779	144160180	MajorDMR-18-254252	4
chr7	144185040	144185472	MajorDMR-18-254253	4
chr7	144196660	144197779	MajorDMR-18-254254	5
chr7	144226570	144226605	MajorDMR-18-254255	2
chr7	144232091	144232347	MajorDMR-18-254256	2
chr7	144273344	144273745	MajorDMR-18-254257	2
chr7	144287977	144288242	MajorDMR-18-254258	4
chr7	144304084	144304094	MajorDMR-18-254259	2
chr7	144322321	144322589	MajorDMR-18-254260	7
chr7	144326161	144326206	MajorDMR-18-254261	2
chr7	144333018	144333132	MajorDMR-18-254262	3
chr7	144337616	144337938	MajorDMR-18-254263	4
chr7	144354302	144354318	MajorDMR-18-254264	2
chr7	144367166	144367401	MajorDMR-18-254265	2
chr7	144420472	144420887	MajorDMR-18-254266	4
chr7	144421619	144421662	MajorDMR-18-254267	2
chr7	144475070	144475248	MajorDMR-18-254268	2
chr7	144480753	144480988	MajorDMR-18-254269	2
chr7	144489381	144489386	MajorDMR-18-254270	2
chr7	144502396	144502674	MajorDMR-18-254271	3
chr7	144509961	144510193	MajorDMR-18-254272	2
chr7	144521500	144521783	MajorDMR-18-254273	3
chr7	144522329	144522340	MajorDMR-18-254274	2
chr7	144524836	144525038	MajorDMR-18-254275	2
chr7	144531966	144531985	MajorDMR-18-254276	2
chr7	144543851	144544164	MajorDMR-18-254277	2
chr7	144557963	144557978	MajorDMR-18-254278	2
chr7	144569283	144569483	MajorDMR-18-254279	2
chr7	144571306	144571755	MajorDMR-18-254280	2
chr7	144582275	144582969	MajorDMR-18-254281	5
chr7	144595577	144596025	MajorDMR-18-254282	2
chr7	144604582	144604904	MajorDMR-18-254283	5
chr7	144606421	144606707	MajorDMR-18-254284	5
chr7	144618809	144618942	MajorDMR-18-254285	3
chr7	144621740	144622061	MajorDMR-18-254286	2
chr7	144635523	144635764	MajorDMR-18-254287	2
chr7	144647807	144647979	MajorDMR-18-254288	2
chr7	144666176	144666261	MajorDMR-18-254289	3
chr7	144686053	144686324	MajorDMR-18-254290	2
chr7	144688138	144688522	MajorDMR-18-254291	2
chr7	144703683	144704381	MajorDMR-18-254292	3
chr7	144706660	144707214	MajorDMR-18-254293	4
chr7	144713359	144713549	MajorDMR-18-254294	3
chr7	144718338	144718389	MajorDMR-18-254295	3
chr7	144738411	144738852	MajorDMR-18-254296	3
chr7	144755269	144756024	MajorDMR-18-254297	4
chr7	144765996	144766460	MajorDMR-18-254298	3
chr7	144772619	144773097	MajorDMR-18-254299	2
chr7	144790096	144790199	MajorDMR-18-254300	2
chr7	144802871	144803618	MajorDMR-18-254301	4
chr7	144819646	144819653	MajorDMR-18-254302	2
chr7	144824209	144824464	MajorDMR-18-254303	2
chr7	144851754	144852221	MajorDMR-18-254304	2
chr7	144867237	144867493	MajorDMR-18-254305	3
chr7	144878166	144878382	MajorDMR-18-254306	6
chr7	144882366	144882795	MajorDMR-18-254307	2
chr7	144895637	144895748	MajorDMR-18-254308	6
chr7	144908033	144908186	MajorDMR-18-254309	4
chr7	144909039	144909805	MajorDMR-18-254310	9
chr7	144912149	144912413	MajorDMR-18-254311	2
chr7	144916412	144917090	MajorDMR-18-254312	6
chr7	144936712	144936743	MajorDMR-18-254313	2
chr7	144945772	144945903	MajorDMR-18-254314	2
chr7	144947232	144947276	MajorDMR-18-254315	2
chr7	144949529	144949997	MajorDMR-18-254316	3
chr7	144951014	144951250	MajorDMR-18-254317	2
chr7	144967265	144967623	MajorDMR-18-254318	2
chr7	144968202	144968426	MajorDMR-18-254319	2
chr7	144969100	144969164	MajorDMR-18-254320	2
chr7	144979230	144979382	MajorDMR-18-254321	2
chr7	145027906	145029214	MajorDMR-18-254322	6
chr7	145035561	145035851	MajorDMR-18-254323	2
chr7	145036448	145036589	MajorDMR-18-254324	2
chr7	145037493	145038233	MajorDMR-18-254325	3
chr7	145053750	145053811	MajorDMR-18-254326	2
chr7	145064352	145065307	MajorDMR-18-254327	5
chr7	145075977	145076001	MajorDMR-18-254328	2
chr7	145087567	145088279	MajorDMR-18-254329	4
chr7	145093997	145094274	MajorDMR-18-254330	3
chr7	145101814	145101860	MajorDMR-18-254331	2
chr7	145122061	145122469	MajorDMR-18-254332	2
chr7	145140574	145140805	MajorDMR-18-254333	2
chr7	145143679	145143715	MajorDMR-18-254334	3
chr7	145146902	145147513	MajorDMR-18-254335	3
chr7	145150122	145150297	MajorDMR-18-254336	3
chr7	145164936	145165100	MajorDMR-18-254337	2
chr7	145170982	145171240	MajorDMR-18-254338	2
chr7	145175708	145175891	MajorDMR-18-254339	3
chr7	145178638	145179047	MajorDMR-18-254340	2
chr7	145180580	145180673	MajorDMR-18-254341	2
chr7	145200533	145201158	MajorDMR-18-254342	3
chr7	145201861	145202354	MajorDMR-18-254343	2
chr7	145208171	145208420	MajorDMR-18-254344	2
chr7	145217397	145217819	MajorDMR-18-254345	4
chr7	145220707	145220908	MajorDMR-18-254346	3
chr7	145254987	145255283	MajorDMR-18-254347	2
chr7	145259955	145260217	MajorDMR-18-254348	2
chr7	145281226	145281291	MajorDMR-18-254349	2
chr7	145306314	145306350	MajorDMR-18-254350	2
chr7	145319572	145319700	MajorDMR-18-254351	2
chr7	145324002	145324373	MajorDMR-18-254352	3
chr7	145327465	145327820	MajorDMR-18-254353	2
chr7	145334932	145334956	MajorDMR-18-254354	2
chr7	145349550	145349737	MajorDMR-18-254355	3
chr7	145356908	145357314	MajorDMR-18-254356	2
chr7	145367295	145367546	MajorDMR-18-254357	2
chr7	145373082	145373267	MajorDMR-18-254358	2
chr7	145387749	145387933	MajorDMR-18-254359	2
chr7	145389183	145389862	MajorDMR-18-254360	3
chr7	145415223	145415684	MajorDMR-18-254361	2
chr7	145429472	145430394	MajorDMR-18-254362	5
chr7	145452581	145453173	MajorDMR-18-254363	3
chr7	145455547	145456026	MajorDMR-18-254364	2
chr7	145457893	145458522	MajorDMR-18-254365	3
chr7	145464204	145464511	MajorDMR-18-254366	3
chr7	145478653	145478977	MajorDMR-18-254367	2
chr7	145485339	145485384	MajorDMR-18-254368	2
chr7	145488952	145489201	MajorDMR-18-254369	3
chr7	145547378	145547571	MajorDMR-18-254370	2
chr7	145549549	145549729	MajorDMR-18-254371	2
chr7	145554124	145554274	MajorDMR-18-254372	2
chr7	145554864	145555203	MajorDMR-18-254373	2
chr7	145583547	145584359	MajorDMR-18-254374	6
chr7	145611810	145612173	MajorDMR-18-254375	3
chr7	145625456	145625766	MajorDMR-18-254376	2
chr7	145627286	145627740	MajorDMR-18-254377	2
chr7	145654495	145654663	MajorDMR-18-254378	2
chr7	145657281	145657425	MajorDMR-18-254379	2
chr7	145660355	145660588	MajorDMR-18-254380	3
chr7	145667183	145667225	MajorDMR-18-254381	2
chr7	145668992	145669394	MajorDMR-18-254382	2
chr7	145679399	145679603	MajorDMR-18-254383	2
chr7	145706453	145706523	MajorDMR-18-254384	2
chr7	145708066	145708210	MajorDMR-18-254385	2
chr7	145710454	145710761	MajorDMR-18-254386	2
chr7	145718862	145720203	MajorDMR-18-254387	14
chr7	145771221	145772015	MajorDMR-18-254388	8
chr7	145773333	145774174	MajorDMR-18-254389	4
chr7	145785828	145785943	MajorDMR-18-254390	2
chr7	145786977	145787185	MajorDMR-18-254391	2
chr7	145791589	145791701	MajorDMR-18-254392	2
chr7	145793392	145793546	MajorDMR-18-254393	2
chr7	145794296	145794408	MajorDMR-18-254394	3
chr7	145801931	145802303	MajorDMR-18-254395	2
chr7	145803008	145803645	MajorDMR-18-254396	5
chr7	145811784	145812117	MajorDMR-18-254397	2
chr7	145826275	145826542	MajorDMR-18-254398	2
chr7	145839415	145839779	MajorDMR-18-254399	3
chr7	145843995	145844425	MajorDMR-18-254400	6
chr7	145864890	145864983	MajorDMR-18-254401	2
chr7	145887423	145887467	MajorDMR-18-254402	2
chr7	145926999	145927090	MajorDMR-18-254403	2
chr7	145932788	145932809	MajorDMR-18-254404	2
chr7	145945389	145946033	MajorDMR-18-254405	17
chr7	145949083	145949529	MajorDMR-18-254406	4
chr7	145974463	145975110	MajorDMR-18-254407	3
chr7	145991500	145991592	MajorDMR-18-254408	2
chr7	145995094	145995756	MajorDMR-18-254409	3
chr7	146001427	146001501	MajorDMR-18-254410	2
chr7	146018398	146018683	MajorDMR-18-254411	3
chr7	146020198	146020568	MajorDMR-18-254412	4
chr7	146042943	146043077	MajorDMR-18-254413	3
chr7	146049433	146049681	MajorDMR-18-254414	2
chr7	146058474	146058715	MajorDMR-18-254415	2
chr7	146072436	146072559	MajorDMR-18-254416	2
chr7	146111698	146112443	MajorDMR-18-254417	5
chr7	146123808	146123880	MajorDMR-18-254418	3
chr7	146129948	146130430	MajorDMR-18-254419	7
chr7	146131014	146131461	MajorDMR-18-254420	4
chr7	146152151	146152649	MajorDMR-18-254421	3
chr7	146161833	146162177	MajorDMR-18-254422	3
chr7	146188368	146188581	MajorDMR-18-254423	2
chr7	146192364	146192567	MajorDMR-18-254424	2
chr7	146201788	146202120	MajorDMR-18-254425	2
chr7	146219270	146219372	MajorDMR-18-254426	3
chr7	146249694	146249726	MajorDMR-18-254427	2
chr7	146251784	146251886	MajorDMR-18-254428	4
chr7	146263284	146263289	MajorDMR-18-254429	2
chr7	146322703	146322902	MajorDMR-18-254430	4
chr7	146331372	146331536	MajorDMR-18-254431	2
chr7	146332563	146333053	MajorDMR-18-254432	6
chr7	146353207	146353744	MajorDMR-18-254433	6
chr7	146356797	146357108	MajorDMR-18-254434	4
chr7	146357907	146358512	MajorDMR-18-254435	6
chr7	146386613	146386739	MajorDMR-18-254436	3
chr7	146388827	146389374	MajorDMR-18-254437	5
chr7	146406912	146407284	MajorDMR-18-254438	5
chr7	146417447	146417524	MajorDMR-18-254439	2
chr7	146423014	146423198	MajorDMR-18-254440	2
chr7	146443010	146443167	MajorDMR-18-254441	2
chr7	146475957	146476399	MajorDMR-18-254442	2
chr7	146500395	146500676	MajorDMR-18-254443	3
chr7	146523534	146523743	MajorDMR-18-254444	2
chr7	146527337	146527413	MajorDMR-18-254445	2
chr7	146544747	146544893	MajorDMR-18-254446	2
chr7	146547002	146547385	MajorDMR-18-254447	2
chr7	146549960	146550200	MajorDMR-18-254448	4
chr7	146558938	146559605	MajorDMR-18-254449	9
chr7	146562994	146563222	MajorDMR-18-254450	3
chr7	146570626	146570775	MajorDMR-18-254451	2
chr7	146572084	146572170	MajorDMR-18-254452	2
chr7	146582589	146583020	MajorDMR-18-254453	5
chr7	146640497	146640806	MajorDMR-18-254454	3
chr7	146657485	146657571	MajorDMR-18-254455	2
chr7	146658086	146658256	MajorDMR-18-254456	3
chr7	146675410	146675427	MajorDMR-18-254457	2
chr7	146679499	146679650	MajorDMR-18-254458	3
chr7	146688801	146688987	MajorDMR-18-254459	3
chr7	146692235	146692256	MajorDMR-18-254460	2
chr7	146710967	146711000	MajorDMR-18-254461	2
chr7	146711818	146711829	MajorDMR-18-254462	2
chr7	146719184	146719381	MajorDMR-18-254463	2
chr7	146719974	146720523	MajorDMR-18-254464	3
chr7	146729624	146729725	MajorDMR-18-254465	2
chr7	146773886	146774011	MajorDMR-18-254466	2
chr7	146776920	146776952	MajorDMR-18-254467	2
chr7	146779076	146779586	MajorDMR-18-254468	5
chr7	146784227	146784437	MajorDMR-18-254469	3
chr7	146804158	146804253	MajorDMR-18-254470	2
chr7	146842347	146842713	MajorDMR-18-254471	3
chr7	146849971	146850174	MajorDMR-18-254472	2
chr7	146880544	146880786	MajorDMR-18-254473	2
chr7	146889312	146890428	MajorDMR-18-254474	8
chr7	146931752	146932234	MajorDMR-18-254475	2
chr7	146932825	146933024	MajorDMR-18-254476	3
chr7	146938220	146938442	MajorDMR-18-254477	3
chr7	146941112	146941436	MajorDMR-18-254478	3
chr7	146942540	146942681	MajorDMR-18-254479	2
chr7	146946927	146947266	MajorDMR-18-254480	2
chr7	146956664	146956790	MajorDMR-18-254481	2
chr7	146967962	146969544	MajorDMR-18-254482	7
chr7	146976451	146977532	MajorDMR-18-254483	13
chr7	146981176	146981386	MajorDMR-18-254484	2
chr7	146996259	146996627	MajorDMR-18-254485	3
chr7	147001076	147001236	MajorDMR-18-254486	4
chr7	147002345	147002576	MajorDMR-18-254487	2
chr7	147032537	147032793	MajorDMR-18-254488	3
chr7	147056015	147056032	MajorDMR-18-254489	2
chr7	147064173	147064422	MajorDMR-18-254490	2
chr7	147108625	147108632	MajorDMR-18-254491	2
chr7	147117056	147117120	MajorDMR-18-254492	2
chr7	147129235	147129452	MajorDMR-18-254493	2
chr7	147150517	147150730	MajorDMR-18-254494	3
chr7	147166203	147166566	MajorDMR-18-254495	4
chr7	147172050	147172162	MajorDMR-18-254496	3
chr7	147200223	147200357	MajorDMR-18-254497	2
chr7	147201501	147201522	MajorDMR-18-254498	2
chr7	147208246	147208350	MajorDMR-18-254499	4
chr7	147211871	147212107	MajorDMR-18-254500	4
chr7	147214417	147214735	MajorDMR-18-254501	4
chr7	147220304	147220529	MajorDMR-18-254502	6
chr7	147222144	147222184	MajorDMR-18-254503	2
chr7	147226512	147226740	MajorDMR-18-254504	2
chr7	147231004	147231378	MajorDMR-18-254505	2
chr7	147236560	147237051	MajorDMR-18-254506	3
chr7	147257032	147257051	MajorDMR-18-254507	2
chr7	147268697	147269240	MajorDMR-18-254508	7
chr7	147271718	147272054	MajorDMR-18-254509	2
chr7	147298299	147298476	MajorDMR-18-254510	4
chr7	147304360	147305229	MajorDMR-18-254511	6
chr7	147314245	147314666	MajorDMR-18-254512	3
chr7	147331960	147331990	MajorDMR-18-254513	2
chr7	147336242	147336290	MajorDMR-18-254514	3
chr7	147350653	147351090	MajorDMR-18-254515	3
chr7	147366693	147366765	MajorDMR-18-254516	2
chr7	147379968	147380075	MajorDMR-18-254517	2
chr7	147397955	147398155	MajorDMR-18-254518	4
chr7	147406128	147406149	MajorDMR-18-254519	3
chr7	147439990	147440021	MajorDMR-18-254520	2
chr7	147449222	147449594	MajorDMR-18-254521	6
chr7	147453217	147453606	MajorDMR-18-254522	2
chr7	147456508	147456862	MajorDMR-18-254523	5
chr7	147458940	147459560	MajorDMR-18-254524	3
chr7	147460491	147460737	MajorDMR-18-254525	4
chr7	147468231	147468833	MajorDMR-18-254526	4
chr7	147473325	147473579	MajorDMR-18-254527	2
chr7	147493754	147494072	MajorDMR-18-254528	5
chr7	147501015	147501055	MajorDMR-18-254529	2
chr7	147556276	147556443	MajorDMR-18-254530	3
chr7	147562186	147562509	MajorDMR-18-254531	2
chr7	147575717	147576660	MajorDMR-18-254532	10
chr7	147577520	147577660	MajorDMR-18-254533	3
chr7	147581670	147582074	MajorDMR-18-254534	4
chr7	147591461	147591722	MajorDMR-18-254535	4
chr7	147600693	147601216	MajorDMR-18-254536	9
chr7	147621293	147621356	MajorDMR-18-254537	3
chr7	147638371	147639309	MajorDMR-18-254538	8
chr7	147651872	147651886	MajorDMR-18-254539	2
chr7	147664819	147665731	MajorDMR-18-254540	10
chr7	147688145	147688310	MajorDMR-18-254541	2
chr7	147688947	147689361	MajorDMR-18-254542	2
chr7	147690007	147690281	MajorDMR-18-254543	4
chr7	147705704	147705960	MajorDMR-18-254544	2
chr7	147711763	147711931	MajorDMR-18-254545	3
chr7	147717747	147718110	MajorDMR-18-254546	2
chr7	147738061	147738083	MajorDMR-18-254547	2
chr7	147755239	147755503	MajorDMR-18-254548	4
chr7	147789766	147789860	MajorDMR-18-254549	3
chr7	147790369	147790702	MajorDMR-18-254550	4
chr7	147800429	147800780	MajorDMR-18-254551	3
chr7	147804439	147805067	MajorDMR-18-254552	5
chr7	147812190	147812592	MajorDMR-18-254553	4
chr7	147813452	147814591	MajorDMR-18-254554	11
chr7	147818579	147818798	MajorDMR-18-254555	3
chr7	147841529	147842352	MajorDMR-18-254556	9
chr7	147850664	147851146	MajorDMR-18-254557	6
chr7	147866101	147866357	MajorDMR-18-254558	4
chr7	147870221	147870471	MajorDMR-18-254559	2
chr7	147882208	147882488	MajorDMR-18-254560	5
chr7	147884605	147884669	MajorDMR-18-254561	2
chr7	147893512	147893649	MajorDMR-18-254562	2
chr7	147899656	147899871	MajorDMR-18-254563	2
chr7	147902630	147902878	MajorDMR-18-254564	2
chr7	147921002	147921426	MajorDMR-18-254565	6
chr7	147930091	147930149	MajorDMR-18-254566	2
chr7	147954015	147954468	MajorDMR-18-254567	2
chr7	147962872	147963121	MajorDMR-18-254568	3
chr7	147966714	147966928	MajorDMR-18-254569	4
chr7	147972688	147972753	MajorDMR-18-254570	2
chr7	147981778	147982021	MajorDMR-18-254571	3
chr7	147983412	147983432	MajorDMR-18-254572	2
chr7	147991201	147991623	MajorDMR-18-254573	6
chr7	147993510	147993668	MajorDMR-18-254574	6
chr7	147996674	147996710	MajorDMR-18-254575	2
chr7	148004061	148004794	MajorDMR-18-254576	5
chr7	148009300	148009326	MajorDMR-18-254577	2
chr7	148041712	148042211	MajorDMR-18-254578	2
chr7	148045106	148045927	MajorDMR-18-254579	7
chr7	148050407	148050501	MajorDMR-18-254580	3
chr7	148053529	148053589	MajorDMR-18-254581	5
chr7	148055324	148056082	MajorDMR-18-254582	4
chr7	148076728	148077106	MajorDMR-18-254583	9
chr7	148077788	148078658	MajorDMR-18-254584	6
chr7	148079282	148080004	MajorDMR-18-254585	12
chr7	148081983	148082605	MajorDMR-18-254586	11
chr7	148098968	148099250	MajorDMR-18-254587	6
chr7	148116034	148116261	MajorDMR-18-254588	5
chr7	148128628	148128762	MajorDMR-18-254589	2
chr7	148145185	148145586	MajorDMR-18-254590	3
chr7	148163052	148163381	MajorDMR-18-254591	5
chr7	148171644	148171773	MajorDMR-18-254592	4
chr7	148185008	148185267	MajorDMR-18-254593	4
chr7	148195610	148195664	MajorDMR-18-254594	2
chr7	148197520	148199702	MajorDMR-18-254595	21
chr7	148202901	148202999	MajorDMR-18-254596	4
chr7	148220412	148220915	MajorDMR-18-254597	4
chr7	148222056	148222260	MajorDMR-18-254598	2
chr7	148225371	148226144	MajorDMR-18-254599	4
chr7	148234578	148234765	MajorDMR-18-254600	2
chr7	148237424	148237900	MajorDMR-18-254601	11
chr7	148264685	148264923	MajorDMR-18-254602	5
chr7	148272557	148272829	MajorDMR-18-254603	3
chr7	148278438	148278863	MajorDMR-18-254604	2
chr7	148285389	148285849	MajorDMR-18-254605	7
chr7	148286943	148287800	MajorDMR-18-254606	9
chr7	148289271	148289507	MajorDMR-18-254607	2
chr7	148304054	148305108	MajorDMR-18-254608	8
chr7	148308859	148308913	MajorDMR-18-254609	2
chr7	148315368	148315411	MajorDMR-18-254610	3
chr7	148319918	148321229	MajorDMR-18-254611	17
chr7	148321753	148322089	MajorDMR-18-254612	2
chr7	148330032	148330298	MajorDMR-18-254613	2
chr7	148338325	148338518	MajorDMR-18-254614	5
chr7	148339466	148339757	MajorDMR-18-254615	4
chr7	148347285	148347618	MajorDMR-18-254616	2
chr7	148359786	148360135	MajorDMR-18-254617	3
chr7	148361499	148361750	MajorDMR-18-254618	6
chr7	148369202	148369232	MajorDMR-18-254619	2
chr7	148383099	148383150	MajorDMR-18-254620	2
chr7	148398341	148398376	MajorDMR-18-254621	2
chr7	148400145	148400766	MajorDMR-18-254622	12
chr7	148406218	148406335	MajorDMR-18-254623	4
chr7	148408989	148409604	MajorDMR-18-254624	5
chr7	148416763	148417434	MajorDMR-18-254625	7
chr7	148419972	148420059	MajorDMR-18-254626	2
chr7	148422499	148422845	MajorDMR-18-254627	5
chr7	148423573	148423909	MajorDMR-18-254628	3
chr7	148432294	148432501	MajorDMR-18-254629	8
chr7	148443130	148443661	MajorDMR-18-254630	3
chr7	148448209	148448552	MajorDMR-18-254631	2
chr7	148449864	148450551	MajorDMR-18-254632	5
chr7	148457469	148457776	MajorDMR-18-254633	2
chr7	148471422	148472074	MajorDMR-18-254634	3
chr7	148483950	148484186	MajorDMR-18-254635	9
chr7	148493459	148493539	MajorDMR-18-254636	4
chr7	148495702	148495913	MajorDMR-18-254637	7
chr7	148497926	148498005	MajorDMR-18-254638	3
chr7	148502953	148503201	MajorDMR-18-254639	6
chr7	148504450	148505650	MajorDMR-18-254640	8
chr7	148507206	148507367	MajorDMR-18-254641	5
chr7	148508787	148508965	MajorDMR-18-254642	2
chr7	148511827	148513000	MajorDMR-18-254643	16
chr7	148514922	148515031	MajorDMR-18-254644	4
chr7	148545335	148545396	MajorDMR-18-254645	2
chr7	148560539	148561216	MajorDMR-18-254646	4
chr7	148578765	148579776	MajorDMR-18-254647	6
chr7	148595978	148596629	MajorDMR-18-254648	5
chr7	148602152	148602693	MajorDMR-18-254649	6
chr7	148606094	148606693	MajorDMR-18-254650	6
chr7	148610829	148610906	MajorDMR-18-254651	2
chr7	148613270	148614148	MajorDMR-18-254652	5
chr7	148618472	148619593	MajorDMR-18-254653	11
chr7	148625654	148625967	MajorDMR-18-254654	3
chr7	148627746	148627827	MajorDMR-18-254655	2
chr7	148639437	148639805	MajorDMR-18-254656	3
chr7	148642332	148642572	MajorDMR-18-254657	2
chr7	148644478	148645234	MajorDMR-18-254658	6
chr7	148651652	148652441	MajorDMR-18-254659	7
chr7	148655403	148655462	MajorDMR-18-254660	2
chr7	148658230	148658634	MajorDMR-18-254661	3
chr7	148661094	148661890	MajorDMR-18-254662	9
chr7	148669480	148669653	MajorDMR-18-254663	2
chr7	148670329	148670624	MajorDMR-18-254664	3
chr7	148673644	148674351	MajorDMR-18-254665	6
chr7	148675372	148675790	MajorDMR-18-254666	3
chr7	148682269	148682538	MajorDMR-18-254667	2
chr7	148683226	148683285	MajorDMR-18-254668	2
chr7	148695374	148695981	MajorDMR-18-254669	4
chr7	148703027	148703129	MajorDMR-18-254670	5
chr7	148704864	148704890	MajorDMR-18-254671	3
chr7	148714198	148714293	MajorDMR-18-254672	4
chr7	148717347	148718166	MajorDMR-18-254673	18
chr7	148722366	148722658	MajorDMR-18-254674	4
chr7	148723720	148723784	MajorDMR-18-254675	2
chr7	148735258	148735524	MajorDMR-18-254676	9
chr7	148739629	148739888	MajorDMR-18-254677	2
chr7	148742393	148742524	MajorDMR-18-254678	2
chr7	148752125	148752624	MajorDMR-18-254679	9
chr7	148756293	148756748	MajorDMR-18-254680	2
chr7	148774157	148774236	MajorDMR-18-254681	2
chr7	148777155	148777230	MajorDMR-18-254682	3
chr7	148807908	148807956	MajorDMR-18-254683	3
chr7	148843532	148843556	MajorDMR-18-254684	2
chr7	148848908	148848918	MajorDMR-18-254685	2
chr7	148850394	148850456	MajorDMR-18-254686	2
chr7	148855019	148855456	MajorDMR-18-254687	2
chr7	148872260	148872533	MajorDMR-18-254688	2
chr7	148880322	148880403	MajorDMR-18-254689	2
chr7	148897662	148897749	MajorDMR-18-254690	2
chr7	148900290	148900328	MajorDMR-18-254691	2
chr7	148907814	148907913	MajorDMR-18-254692	2
chr7	148911242	148911591	MajorDMR-18-254693	3
chr7	148912753	148912868	MajorDMR-18-254694	3
chr7	148917097	148917229	MajorDMR-18-254695	3
chr7	148935306	148935604	MajorDMR-18-254696	4
chr7	148942603	148943086	MajorDMR-18-254697	2
chr7	148946172	148946459	MajorDMR-18-254698	2
chr7	148949952	148950026	MajorDMR-18-254699	2
chr7	148962546	148962601	MajorDMR-18-254700	3
chr7	148989697	148989734	MajorDMR-18-254701	3
chr7	148992973	148993364	MajorDMR-18-254702	2
chr7	148997744	148997960	MajorDMR-18-254703	5
chr7	149011367	149011411	MajorDMR-18-254704	2
chr7	149018091	149018730	MajorDMR-18-254705	6
chr7	149025586	149025889	MajorDMR-18-254706	6
chr7	149029805	149029861	MajorDMR-18-254707	2
chr7	149051041	149051439	MajorDMR-18-254708	5
chr7	149054032	149054681	MajorDMR-18-254709	6
chr7	149063536	149063641	MajorDMR-18-254710	2
chr7	149078706	149079315	MajorDMR-18-254711	5
chr7	149082711	149082999	MajorDMR-18-254712	5
chr7	149090807	149091241	MajorDMR-18-254713	2
chr7	149099113	149099716	MajorDMR-18-254714	5
chr7	149100334	149100550	MajorDMR-18-254715	2
chr7	149104580	149104592	MajorDMR-18-254716	2
chr7	149111320	149111864	MajorDMR-18-254717	4
chr7	149115316	149115762	MajorDMR-18-254718	2
chr7	149119204	149119456	MajorDMR-18-254719	5
chr7	149119981	149120872	MajorDMR-18-254720	40
chr7	149135457	149136366	MajorDMR-18-254721	10
chr7	149165296	149165633	MajorDMR-18-254722	6
chr7	149185215	149186229	MajorDMR-18-254723	14
chr7	149198085	149198144	MajorDMR-18-254724	3
chr7	149198672	149198986	MajorDMR-18-254725	8
chr7	149200301	149200740	MajorDMR-18-254726	4
chr7	149242371	149242874	MajorDMR-18-254727	5
chr7	149250566	149250603	MajorDMR-18-254728	3
chr7	149258742	149258849	MajorDMR-18-254729	3
chr7	149289213	149289460	MajorDMR-18-254730	3
chr7	149302401	149303219	MajorDMR-18-254731	3
chr7	149307780	149307869	MajorDMR-18-254732	2
chr7	149313034	149313062	MajorDMR-18-254733	2
chr7	149314075	149314249	MajorDMR-18-254734	7
chr7	149324261	149324287	MajorDMR-18-254735	2
chr7	149328059	149328344	MajorDMR-18-254736	2
chr7	149331836	149331993	MajorDMR-18-254737	3
chr7	149341663	149342493	MajorDMR-18-254738	5
chr7	149359802	149360085	MajorDMR-18-254739	4
chr7	149363112	149363331	MajorDMR-18-254740	3
chr7	149379746	149379815	MajorDMR-18-254741	2
chr7	149383617	149383654	MajorDMR-18-254742	2
chr7	149385194	149385204	MajorDMR-18-254743	2
chr7	149387552	149388395	MajorDMR-18-254744	5
chr7	149400242	149400698	MajorDMR-18-254745	3
chr7	149417174	149418078	MajorDMR-18-254746	21
chr7	149427130	149427527	MajorDMR-18-254747	10
chr7	149432840	149434212	MajorDMR-18-254748	15
chr7	149440080	149440543	MajorDMR-18-254749	2
chr7	149444423	149445350	MajorDMR-18-254750	9
chr7	149447969	149448432	MajorDMR-18-254751	7
chr7	149450765	149451087	MajorDMR-18-254752	5
chr7	149452535	149452686	MajorDMR-18-254753	2
chr7	149454855	149455013	MajorDMR-18-254754	5
chr7	149457186	149457371	MajorDMR-18-254755	2
chr7	149457877	149458649	MajorDMR-18-254756	4
chr7	149461455	149463554	MajorDMR-18-254757	163
chr7	149472193	149474381	MajorDMR-18-254758	17
chr7	149475132	149475176	MajorDMR-18-254759	2
chr7	149480548	149481171	MajorDMR-18-254760	16
chr7	149484651	149484799	MajorDMR-18-254761	2
chr7	149485556	149485991	MajorDMR-18-254762	6
chr7	149486558	149487787	MajorDMR-18-254763	45
chr7	149489465	149489586	MajorDMR-18-254764	12
chr7	149491893	149492192	MajorDMR-18-254765	2
chr7	149495612	149495648	MajorDMR-18-254766	2
chr7	149498944	149499031	MajorDMR-18-254767	2
chr7	149503947	149504208	MajorDMR-18-254768	4
chr7	149507552	149507558	MajorDMR-18-254769	2
chr7	149509806	149510661	MajorDMR-18-254770	3
chr7	149514779	149514818	MajorDMR-18-254771	2
chr7	149518016	149518205	MajorDMR-18-254772	6
chr7	149522936	149522952	MajorDMR-18-254773	2
chr7	149526547	149526814	MajorDMR-18-254774	2
chr7	149528126	149528839	MajorDMR-18-254775	6
chr7	149529632	149530085	MajorDMR-18-254776	3
chr7	149542523	149542590	MajorDMR-18-254777	2
chr7	149545689	149545758	MajorDMR-18-254778	3
chr7	149547195	149548798	MajorDMR-18-254779	24
chr7	149551728	149552579	MajorDMR-18-254780	6
chr7	149553162	149553295	MajorDMR-18-254781	4
chr7	149558651	149558749	MajorDMR-18-254782	4
chr7	149560196	149560446	MajorDMR-18-254783	6
chr7	149563793	149563903	MajorDMR-18-254784	2
chr7	149565639	149566914	MajorDMR-18-254785	11
chr7	149569190	149569268	MajorDMR-18-254786	3
chr7	149576393	149576809	MajorDMR-18-254787	8
chr7	149577378	149578644	MajorDMR-18-254788	24
chr7	149579418	149580307	MajorDMR-18-254789	13
chr7	149580842	149580917	MajorDMR-18-254790	2
chr7	149581857	149583699	MajorDMR-18-254791	11
chr7	149588194	149588667	MajorDMR-18-254792	5
chr7	149592076	149592090	MajorDMR-18-254793	2
chr7	149598953	149598979	MajorDMR-18-254794	2
chr7	149600357	149600716	MajorDMR-18-254795	4
chr7	149604958	149606283	MajorDMR-18-254796	13
chr7	149607624	149607699	MajorDMR-18-254797	2
chr7	149618420	149618635	MajorDMR-18-254798	3
chr7	149623649	149623745	MajorDMR-18-254799	2
chr7	149627656	149627768	MajorDMR-18-254800	2
chr7	149629275	149629776	MajorDMR-18-254801	7
chr7	149637770	149637841	MajorDMR-18-254802	2
chr7	149642470	149642526	MajorDMR-18-254803	4
chr7	149643371	149643995	MajorDMR-18-254804	5
chr7	149646626	149647662	MajorDMR-18-254805	13
chr7	149653900	149654197	MajorDMR-18-254806	4
chr7	149660189	149661266	MajorDMR-18-254807	7
chr7	149666259	149666529	MajorDMR-18-254808	3
chr7	149668171	149668977	MajorDMR-18-254809	7
chr7	149670327	149670912	MajorDMR-18-254810	9
chr7	149672692	149672864	MajorDMR-18-254811	3
chr7	149674451	149674674	MajorDMR-18-254812	4
chr7	149675886	149676491	MajorDMR-18-254813	10
chr7	149680066	149680108	MajorDMR-18-254814	2
chr7	149682480	149682905	MajorDMR-18-254815	5
chr7	149684371	149684381	MajorDMR-18-254816	2
chr7	149688180	149688524	MajorDMR-18-254817	4
chr7	149689887	149690074	MajorDMR-18-254818	5
chr7	149692575	149693313	MajorDMR-18-254819	16
chr7	149696049	149696102	MajorDMR-18-254820	2
chr7	149698497	149699121	MajorDMR-18-254821	5
chr7	149702845	149703061	MajorDMR-18-254822	3
chr7	149706731	149707257	MajorDMR-18-254823	9
chr7	149722442	149723150	MajorDMR-18-254824	5
chr7	149724081	149724235	MajorDMR-18-254825	3
chr7	149729504	149729645	MajorDMR-18-254826	2
chr7	149731059	149731471	MajorDMR-18-254827	12
chr7	149736981	149737540	MajorDMR-18-254828	5
chr7	149739664	149740032	MajorDMR-18-254829	5
chr7	149742028	149742122	MajorDMR-18-254830	4
chr7	149750322	149752287	MajorDMR-18-254831	15
chr7	149756922	149757563	MajorDMR-18-254832	3
chr7	149761773	149761887	MajorDMR-18-254833	3
chr7	149763743	149764163	MajorDMR-18-254834	4
chr7	149766398	149766560	MajorDMR-18-254835	2
chr7	149773095	149773179	MajorDMR-18-254836	2
chr7	149790494	149790542	MajorDMR-18-254837	2
chr7	149796977	149797487	MajorDMR-18-254838	8
chr7	149798681	149798763	MajorDMR-18-254839	3
chr7	149810576	149810718	MajorDMR-18-254840	2
chr7	149817986	149818322	MajorDMR-18-254841	4
chr7	149822826	149823623	MajorDMR-18-254842	13
chr7	149832513	149833122	MajorDMR-18-254843	10
chr7	149838681	149839721	MajorDMR-18-254844	22
chr7	149840308	149840471	MajorDMR-18-254845	4
chr7	149844601	149844853	MajorDMR-18-254846	4
chr7	149845489	149845770	MajorDMR-18-254847	2
chr7	149861962	149862595	MajorDMR-18-254848	4
chr7	149867246	149867337	MajorDMR-18-254849	2
chr7	149869637	149869740	MajorDMR-18-254850	2
chr7	149877298	149877749	MajorDMR-18-254851	4
chr7	149882855	149882931	MajorDMR-18-254852	2
chr7	149896214	149896296	MajorDMR-18-254853	3
chr7	149919034	149919082	MajorDMR-18-254854	2
chr7	149942773	149942867	MajorDMR-18-254855	3
chr7	149966597	149966657	MajorDMR-18-254856	4
chr7	149970078	149970452	MajorDMR-18-254857	3
chr7	149976689	149977144	MajorDMR-18-254858	7
chr7	149987537	149987661	MajorDMR-18-254859	2
chr7	150002014	150002073	MajorDMR-18-254860	3
chr7	150008479	150009185	MajorDMR-18-254861	7
chr7	150014985	150015355	MajorDMR-18-254862	4
chr7	150016231	150016244	MajorDMR-18-254863	2
chr7	150026553	150027668	MajorDMR-18-254864	21
chr7	150031511	150031592	MajorDMR-18-254865	2
chr7	150032965	150033151	MajorDMR-18-254866	5
chr7	150034314	150036164	MajorDMR-18-254867	11
chr7	150036781	150039124	MajorDMR-18-254868	51
chr7	150053703	150054030	MajorDMR-18-254869	4
chr7	150068203	150068459	MajorDMR-18-254870	5
chr7	150074498	150075318	MajorDMR-18-254871	5
chr7	150077601	150087308	MajorDMR-18-254872	142
chr7	150087862	150087891	MajorDMR-18-254873	2
chr7	150089363	150089605	MajorDMR-18-254874	2
chr7	150092683	150093142	MajorDMR-18-254875	4
chr7	150095461	150095689	MajorDMR-18-254876	10
chr7	150098353	150099053	MajorDMR-18-254877	8
chr7	150099604	150100240	MajorDMR-18-254878	9
chr7	150101122	150101232	MajorDMR-18-254879	4
chr7	150106002	150106427	MajorDMR-18-254880	2
chr7	150107555	150108457	MajorDMR-18-254881	9
chr7	150117977	150118683	MajorDMR-18-254882	21
chr7	150123940	150123948	MajorDMR-18-254883	2
chr7	150125826	150126555	MajorDMR-18-254884	8
chr7	150128874	150128979	MajorDMR-18-254885	2
chr7	150141591	150141719	MajorDMR-18-254886	2
chr7	150145677	150146318	MajorDMR-18-254887	5
chr7	150147622	150148568	MajorDMR-18-254888	21
chr7	150163660	150163849	MajorDMR-18-254889	6
chr7	150169115	150169557	MajorDMR-18-254890	8
chr7	150206911	150207396	MajorDMR-18-254891	2
chr7	150220853	150221197	MajorDMR-18-254892	2
chr7	150237312	150237607	MajorDMR-18-254893	2
chr7	150261726	150262530	MajorDMR-18-254894	8
chr7	150275133	150275465	MajorDMR-18-254895	2
chr7	150282226	150283720	MajorDMR-18-254896	15
chr7	150292766	150293237	MajorDMR-18-254897	4
chr7	150296207	150296426	MajorDMR-18-254898	2
chr7	150312150	150312187	MajorDMR-18-254899	2
chr7	150317502	150317784	MajorDMR-18-254900	3
chr7	150339462	150339566	MajorDMR-18-254901	2
chr7	150351976	150352894	MajorDMR-18-254902	3
chr7	150355408	150355544	MajorDMR-18-254903	2
chr7	150374071	150374252	MajorDMR-18-254904	2
chr7	150382715	150383589	MajorDMR-18-254905	13
chr7	150419159	150419988	MajorDMR-18-254906	18
chr7	150433277	150433541	MajorDMR-18-254907	2
chr7	150434540	150434927	MajorDMR-18-254908	7
chr7	150440943	150440988	MajorDMR-18-254909	2
chr7	150442322	150442354	MajorDMR-18-254910	2
chr7	150447476	150447490	MajorDMR-18-254911	2
chr7	150452458	150452781	MajorDMR-18-254912	4
chr7	150475189	150475220	MajorDMR-18-254913	2
chr7	150483031	150483343	MajorDMR-18-254914	4
chr7	150484516	150485683	MajorDMR-18-254915	16
chr7	150490294	150490432	MajorDMR-18-254916	2
chr7	150496809	150497246	MajorDMR-18-254917	14
chr7	150528701	150529836	MajorDMR-18-254918	13
chr7	150532800	150533074	MajorDMR-18-254919	2
chr7	150534060	150534073	MajorDMR-18-254920	2
chr7	150542253	150543009	MajorDMR-18-254921	5
chr7	150557654	150557674	MajorDMR-18-254922	2
chr7	150558514	150558612	MajorDMR-18-254923	3
chr7	150561242	150561337	MajorDMR-18-254924	2
chr7	150572317	150572518	MajorDMR-18-254925	4
chr7	150574612	150575153	MajorDMR-18-254926	6
chr7	150581876	150582217	MajorDMR-18-254927	2
chr7	150598368	150599845	MajorDMR-18-254928	22
chr7	150600659	150601251	MajorDMR-18-254929	6
chr7	150607317	150607623	MajorDMR-18-254930	2
chr7	150608472	150609382	MajorDMR-18-254931	7
chr7	150624819	150625456	MajorDMR-18-254932	8
chr7	150628377	150629061	MajorDMR-18-254933	8
chr7	150634447	150634786	MajorDMR-18-254934	2
chr7	150639148	150640085	MajorDMR-18-254935	12
chr7	150644940	150645223	MajorDMR-18-254936	7
chr7	150652128	150653450	MajorDMR-18-254937	34
chr7	150655197	150655643	MajorDMR-18-254938	9
chr7	150659049	150659403	MajorDMR-18-254939	2
chr7	150659966	150660852	MajorDMR-18-254940	10
chr7	150663526	150663870	MajorDMR-18-254941	4
chr7	150668354	150670845	MajorDMR-18-254942	31
chr7	150673382	150674013	MajorDMR-18-254943	6
chr7	150677142	150680463	MajorDMR-18-254944	24
chr7	150681189	150681818	MajorDMR-18-254945	3
chr7	150683000	150683437	MajorDMR-18-254946	6
chr7	150686443	150686804	MajorDMR-18-254947	7
chr7	150692123	150692567	MajorDMR-18-254948	4
chr7	150693539	150693758	MajorDMR-18-254949	4
chr7	150700727	150701027	MajorDMR-18-254950	10
chr7	150702627	150702812	MajorDMR-18-254951	5
chr7	150706759	150707090	MajorDMR-18-254952	4
chr7	150707690	150708311	MajorDMR-18-254953	5
chr7	150710012	150710537	MajorDMR-18-254954	19
chr7	150714808	150715109	MajorDMR-18-254955	9
chr7	150716314	150716601	MajorDMR-18-254956	11
chr7	150717477	150717630	MajorDMR-18-254957	6
chr7	150720867	150721090	MajorDMR-18-254958	4
chr7	150723903	150724643	MajorDMR-18-254959	8
chr7	150727017	150727073	MajorDMR-18-254960	2
chr7	150733043	150733195	MajorDMR-18-254961	3
chr7	150742547	150742635	MajorDMR-18-254962	4
chr7	150745493	150745783	MajorDMR-18-254963	3
chr7	150757940	150759071	MajorDMR-18-254964	16
chr7	150773685	150774131	MajorDMR-18-254965	7
chr7	150774813	150776489	MajorDMR-18-254966	15
chr7	150778611	150778819	MajorDMR-18-254967	4
chr7	150782527	150782540	MajorDMR-18-254968	2
chr7	150796377	150796817	MajorDMR-18-254969	11
chr7	150800224	150800601	MajorDMR-18-254970	2
chr7	150805197	150805288	MajorDMR-18-254971	4
chr7	150807785	150808565	MajorDMR-18-254972	4
chr7	150818066	150818895	MajorDMR-18-254973	20
chr7	150827477	150829784	MajorDMR-18-254974	55
chr7	150838509	150841011	MajorDMR-18-254975	57
chr7	150843447	150844786	MajorDMR-18-254976	11
chr7	150850055	150850115	MajorDMR-18-254977	2
chr7	150863731	150864070	MajorDMR-18-254978	9
chr7	150865738	150865931	MajorDMR-18-254979	2
chr7	150869282	150869492	MajorDMR-18-254980	2
chr7	150870192	150870559	MajorDMR-18-254981	2
chr7	150871586	150872192	MajorDMR-18-254982	5
chr7	150873188	150873375	MajorDMR-18-254983	3
chr7	150874017	150874040	MajorDMR-18-254984	2
chr7	150875452	150875892	MajorDMR-18-254985	8
chr7	150878050	150878400	MajorDMR-18-254986	21
chr7	150879751	150879869	MajorDMR-18-254987	4
chr7	150883896	150884594	MajorDMR-18-254988	6
chr7	150885400	150885603	MajorDMR-18-254989	3
chr7	150892298	150893304	MajorDMR-18-254990	8
chr7	150902265	150902441	MajorDMR-18-254991	3
chr7	150903035	150903426	MajorDMR-18-254992	4
chr7	150904772	150905217	MajorDMR-18-254993	14
chr7	150906693	150907019	MajorDMR-18-254994	2
chr7	150933281	150933817	MajorDMR-18-254995	7
chr7	150944334	150945100	MajorDMR-18-254996	12
chr7	150946666	150946999	MajorDMR-18-254997	8
chr7	150947791	150948262	MajorDMR-18-254998	3
chr7	150951460	150952925	MajorDMR-18-254999	11
chr7	150958248	150958892	MajorDMR-18-255000	7
chr7	150960602	150960839	MajorDMR-18-255001	3
chr7	150965956	150965982	MajorDMR-18-255002	2
chr7	150978817	150979061	MajorDMR-18-255003	2
chr7	150999520	150999592	MajorDMR-18-255004	2
chr7	151011328	151011680	MajorDMR-18-255005	6
chr7	151014321	151014591	MajorDMR-18-255006	2
chr7	151027839	151027930	MajorDMR-18-255007	2
chr7	151037365	151037407	MajorDMR-18-255008	2
chr7	151047849	151048273	MajorDMR-18-255009	6
chr7	151050518	151050950	MajorDMR-18-255010	7
chr7	151062663	151062735	MajorDMR-18-255011	2
chr7	151063308	151063357	MajorDMR-18-255012	2
chr7	151065330	151065450	MajorDMR-18-255013	4
chr7	151072587	151072995	MajorDMR-18-255014	5
chr7	151077842	151078567	MajorDMR-18-255015	15
chr7	151079266	151079943	MajorDMR-18-255016	18
chr7	151092286	151092686	MajorDMR-18-255017	2
chr7	151097747	151098709	MajorDMR-18-255018	8
chr7	151105993	151106225	MajorDMR-18-255019	8
chr7	151107867	151108341	MajorDMR-18-255020	9
chr7	151109319	151109498	MajorDMR-18-255021	2
chr7	151113438	151113710	MajorDMR-18-255022	6
chr7	151117279	151117913	MajorDMR-18-255023	9
chr7	151123324	151124138	MajorDMR-18-255024	7
chr7	151125397	151126033	MajorDMR-18-255025	3
chr7	151132221	151132481	MajorDMR-18-255026	5
chr7	151133986	151134372	MajorDMR-18-255027	6
chr7	151136755	151137967	MajorDMR-18-255028	13
chr7	151145468	151146116	MajorDMR-18-255029	13
chr7	151149282	151149470	MajorDMR-18-255030	2
chr7	151150307	151150617	MajorDMR-18-255031	3
chr7	151156675	151157099	MajorDMR-18-255032	9
chr7	151157622	151157948	MajorDMR-18-255033	4
chr7	151159276	151159292	MajorDMR-18-255034	2
chr7	151165095	151165896	MajorDMR-18-255035	18
chr7	151173500	151173947	MajorDMR-18-255036	5
chr7	151186133	151186248	MajorDMR-18-255037	3
chr7	151187662	151188085	MajorDMR-18-255038	3
chr7	151191454	151191823	MajorDMR-18-255039	6
chr7	151195907	151196067	MajorDMR-18-255040	2
chr7	151199601	151199635	MajorDMR-18-255041	2
chr7	151201263	151201323	MajorDMR-18-255042	3
chr7	151206226	151206248	MajorDMR-18-255043	2
chr7	151209723	151210211	MajorDMR-18-255044	4
chr7	151234916	151235070	MajorDMR-18-255045	4
chr7	151243869	151243920	MajorDMR-18-255046	2
chr7	151249251	151249868	MajorDMR-18-255047	11
chr7	151251435	151251600	MajorDMR-18-255048	4
chr7	151256807	151256861	MajorDMR-18-255049	2
chr7	151279598	151279885	MajorDMR-18-255050	7
chr7	151287891	151288376	MajorDMR-18-255051	8
chr7	151298853	151299034	MajorDMR-18-255052	8
chr7	151304835	151304965	MajorDMR-18-255053	2
chr7	151323480	151324260	MajorDMR-18-255054	12
chr7	151333554	151333589	MajorDMR-18-255055	2
chr7	151339920	151340045	MajorDMR-18-255056	2
chr7	151356492	151356789	MajorDMR-18-255057	2
chr7	151357332	151357906	MajorDMR-18-255058	8
chr7	151358751	151359035	MajorDMR-18-255059	2
chr7	151370233	151370253	MajorDMR-18-255060	2
chr7	151373946	151374112	MajorDMR-18-255061	8
chr7	151376231	151376760	MajorDMR-18-255062	8
chr7	151379918	151380324	MajorDMR-18-255063	8
chr7	151383580	151383632	MajorDMR-18-255064	3
chr7	151392008	151394875	MajorDMR-18-255065	38
chr7	151400313	151400516	MajorDMR-18-255066	6
chr7	151402207	151403002	MajorDMR-18-255067	18
chr7	151409264	151409689	MajorDMR-18-255068	10
chr7	151414653	151414670	MajorDMR-18-255069	2
chr7	151424797	151425169	MajorDMR-18-255070	2
chr7	151428501	151428540	MajorDMR-18-255071	2
chr7	151433365	151433813	MajorDMR-18-255072	6
chr7	151437511	151437785	MajorDMR-18-255073	2
chr7	151440294	151441269	MajorDMR-18-255074	7
chr7	151442916	151442944	MajorDMR-18-255075	2
chr7	151453915	151455051	MajorDMR-18-255076	27
chr7	151457390	151457481	MajorDMR-18-255077	2
chr7	151460153	151460425	MajorDMR-18-255078	8
chr7	151472613	151472898	MajorDMR-18-255079	5
chr7	151477859	151477869	MajorDMR-18-255080	2
chr7	151478612	151478953	MajorDMR-18-255081	3
chr7	151479728	151480465	MajorDMR-18-255082	22
chr7	151489621	151490065	MajorDMR-18-255083	18
chr7	151493227	151493586	MajorDMR-18-255084	12
chr7	151494889	151495177	MajorDMR-18-255085	6
chr7	151505642	151506157	MajorDMR-18-255086	5
chr7	151515529	151515929	MajorDMR-18-255087	5
chr7	151517160	151517418	MajorDMR-18-255088	4
chr7	151522171	151522482	MajorDMR-18-255089	5
chr7	151523004	151523050	MajorDMR-18-255090	2
chr7	151530639	151530983	MajorDMR-18-255091	2
chr7	151534695	151535253	MajorDMR-18-255092	3
chr7	151548866	151549184	MajorDMR-18-255093	7
chr7	151551211	151551942	MajorDMR-18-255094	20
chr7	151555307	151555784	MajorDMR-18-255095	2
chr7	151562307	151562342	MajorDMR-18-255096	4
chr7	151565094	151565765	MajorDMR-18-255097	14
chr7	151570676	151570903	MajorDMR-18-255098	4
chr7	151588537	151589237	MajorDMR-18-255099	8
chr7	151597855	151598555	MajorDMR-18-255100	13
chr7	151599113	151599584	MajorDMR-18-255101	11
chr7	151615457	151615550	MajorDMR-18-255102	3
chr7	151620386	151621101	MajorDMR-18-255103	13
chr7	151629132	151629197	MajorDMR-18-255104	4
chr7	151637388	151637859	MajorDMR-18-255105	6
chr7	151644437	151644594	MajorDMR-18-255106	3
chr7	151645637	151646379	MajorDMR-18-255107	8
chr7	151652049	151652595	MajorDMR-18-255108	6
chr7	151655243	151655345	MajorDMR-18-255109	3
chr7	151665596	151665633	MajorDMR-18-255110	2
chr7	151667560	151667690	MajorDMR-18-255111	3
chr7	151680006	151680185	MajorDMR-18-255112	4
chr7	151689562	151689837	MajorDMR-18-255113	10
chr7	151707191	151707261	MajorDMR-18-255114	4
chr7	151709138	151709503	MajorDMR-18-255115	4
chr7	151711856	151711970	MajorDMR-18-255116	2
chr7	151719044	151719059	MajorDMR-18-255117	2
chr7	151737608	151737936	MajorDMR-18-255118	3
chr7	151747652	151747999	MajorDMR-18-255119	4
chr7	151765379	151765535	MajorDMR-18-255120	2
chr7	151773553	151773612	MajorDMR-18-255121	2
chr7	151778395	151778442	MajorDMR-18-255122	2
chr7	151781650	151781724	MajorDMR-18-255123	3
chr7	151800945	151801031	MajorDMR-18-255124	2
chr7	151812033	151812716	MajorDMR-18-255125	8
chr7	151821016	151821372	MajorDMR-18-255126	7
chr7	151833461	151834237	MajorDMR-18-255127	14
chr7	151834957	151834996	MajorDMR-18-255128	3
chr7	151840161	151840282	MajorDMR-18-255129	2
chr7	151846010	151846807	MajorDMR-18-255130	9
chr7	151850899	151850929	MajorDMR-18-255131	2
chr7	151855081	151855579	MajorDMR-18-255132	2
chr7	151859567	151859694	MajorDMR-18-255133	3
chr7	151864309	151864452	MajorDMR-18-255134	3
chr7	151882818	151883198	MajorDMR-18-255135	5
chr7	151903034	151903387	MajorDMR-18-255136	4
chr7	151911464	151911750	MajorDMR-18-255137	2
chr7	151937464	151937491	MajorDMR-18-255138	2
chr7	151940059	151940210	MajorDMR-18-255139	2
chr7	151949594	151949770	MajorDMR-18-255140	2
chr7	151952739	151953020	MajorDMR-18-255141	3
chr7	151962264	151962294	MajorDMR-18-255142	2
chr7	152007082	152007140	MajorDMR-18-255143	2
chr7	152009582	152009619	MajorDMR-18-255144	2
chr7	152012209	152012486	MajorDMR-18-255145	5
chr7	152027726	152028005	MajorDMR-18-255146	4
chr7	152033726	152034212	MajorDMR-18-255147	5
chr7	152035797	152035847	MajorDMR-18-255148	2
chr7	152058971	152060340	MajorDMR-18-255149	6
chr7	152065581	152065818	MajorDMR-18-255150	4
chr7	152067259	152067274	MajorDMR-18-255151	2
chr7	152071915	152072197	MajorDMR-18-255152	4
chr7	152073323	152073787	MajorDMR-18-255153	2
chr7	152083809	152083971	MajorDMR-18-255154	2
chr7	152088623	152088892	MajorDMR-18-255155	2
chr7	152089665	152089765	MajorDMR-18-255156	2
chr7	152097212	152097609	MajorDMR-18-255157	2
chr7	152100843	152100896	MajorDMR-18-255158	2
chr7	152102754	152103030	MajorDMR-18-255159	2
chr7	152110343	152110372	MajorDMR-18-255160	3
chr7	152124899	152125005	MajorDMR-18-255161	3
chr7	152130158	152130228	MajorDMR-18-255162	3
chr7	152138085	152138924	MajorDMR-18-255163	11
chr7	152142702	152142728	MajorDMR-18-255164	2
chr7	152156810	152157167	MajorDMR-18-255165	4
chr7	152177448	152178294	MajorDMR-18-255166	8
chr7	152211517	152211854	MajorDMR-18-255167	2
chr7	152212987	152213833	MajorDMR-18-255168	5
chr7	152218002	152219551	MajorDMR-18-255169	9
chr7	152220201	152221915	MajorDMR-18-255170	37
chr7	152224695	152224824	MajorDMR-18-255171	2
chr7	152240847	152241538	MajorDMR-18-255172	3
chr7	152250190	152250355	MajorDMR-18-255173	2
chr7	152250969	152251088	MajorDMR-18-255174	2
chr7	152253461	152253877	MajorDMR-18-255175	11
chr7	152260864	152261109	MajorDMR-18-255176	4
chr7	152262559	152262633	MajorDMR-18-255177	2
chr7	152267961	152268566	MajorDMR-18-255178	8
chr7	152269575	152269676	MajorDMR-18-255179	2
chr7	152273231	152273399	MajorDMR-18-255180	3
chr7	152289004	152289698	MajorDMR-18-255181	10
chr7	152305043	152305607	MajorDMR-18-255182	4
chr7	152311778	152314325	MajorDMR-18-255183	20
chr7	152318410	152318559	MajorDMR-18-255184	2
chr7	152371898	152372315	MajorDMR-18-255185	2
chr7	152376729	152376802	MajorDMR-18-255186	2
chr7	152394051	152394094	MajorDMR-18-255187	2
chr7	152394685	152395111	MajorDMR-18-255188	9
chr7	152396997	152397045	MajorDMR-18-255189	3
chr7	152403640	152404361	MajorDMR-18-255190	6
chr7	152407070	152407379	MajorDMR-18-255191	4
chr7	152432260	152434091	MajorDMR-18-255192	36
chr7	152438723	152439525	MajorDMR-18-255193	20
chr7	152451336	152452219	MajorDMR-18-255194	14
chr7	152452854	152452917	MajorDMR-18-255195	2
chr7	152468591	152468602	MajorDMR-18-255196	2
chr7	152477947	152477974	MajorDMR-18-255197	2
chr7	152481349	152482383	MajorDMR-18-255198	12
chr7	152486408	152486770	MajorDMR-18-255199	3
chr7	152498469	152499055	MajorDMR-18-255200	5
chr7	152501966	152502015	MajorDMR-18-255201	2
chr7	152504592	152504705	MajorDMR-18-255202	3
chr7	152506538	152506650	MajorDMR-18-255203	2
chr7	152526849	152527356	MajorDMR-18-255204	5
chr7	152533603	152533979	MajorDMR-18-255205	3
chr7	152537400	152537545	MajorDMR-18-255206	9
chr7	152544259	152544369	MajorDMR-18-255207	8
chr7	152547607	152547860	MajorDMR-18-255208	4
chr7	152557581	152557646	MajorDMR-18-255209	3
chr7	152562452	152562917	MajorDMR-18-255210	3
chr7	152563427	152563829	MajorDMR-18-255211	2
chr7	152568535	152568769	MajorDMR-18-255212	3
chr7	152579561	152579660	MajorDMR-18-255213	3
chr7	152582352	152582783	MajorDMR-18-255214	7
chr7	152596716	152597072	MajorDMR-18-255215	8
chr7	152606922	152608306	MajorDMR-18-255216	17
chr7	152610798	152610950	MajorDMR-18-255217	2
chr7	152621038	152621631	MajorDMR-18-255218	9
chr7	152625986	152626000	MajorDMR-18-255219	2
chr7	152629161	152629188	MajorDMR-18-255220	2
chr7	152630277	152630314	MajorDMR-18-255221	2
chr7	152636797	152636911	MajorDMR-18-255222	3
chr7	152639137	152639371	MajorDMR-18-255223	2
chr7	152655697	152655769	MajorDMR-18-255224	2
chr7	152671760	152671860	MajorDMR-18-255225	3
chr7	152676840	152676976	MajorDMR-18-255226	2
chr7	152680955	152681821	MajorDMR-18-255227	4
chr7	152683496	152683627	MajorDMR-18-255228	4
chr7	152687113	152687488	MajorDMR-18-255229	3
chr7	152701634	152701994	MajorDMR-18-255230	11
chr7	152714076	152714616	MajorDMR-18-255231	11
chr7	152719686	152720518	MajorDMR-18-255232	17
chr7	152726249	152726483	MajorDMR-18-255233	3
chr7	152732752	152732847	MajorDMR-18-255234	2
chr7	152735635	152735824	MajorDMR-18-255235	3
chr7	152744275	152744511	MajorDMR-18-255236	3
chr7	152749410	152749485	MajorDMR-18-255237	3
chr7	152759085	152759540	MajorDMR-18-255238	8
chr7	152780661	152781001	MajorDMR-18-255239	2
chr7	152789092	152789360	MajorDMR-18-255240	3
chr7	152801197	152801459	MajorDMR-18-255241	5
chr7	152823168	152824267	MajorDMR-18-255242	8
chr7	152827317	152827573	MajorDMR-18-255243	2
chr7	152829445	152829993	MajorDMR-18-255244	4
chr7	152850013	152850964	MajorDMR-18-255245	7
chr7	152854660	152855459	MajorDMR-18-255246	7
chr7	152887785	152887834	MajorDMR-18-255247	2
chr7	152894185	152894422	MajorDMR-18-255248	4
chr7	152902697	152902710	MajorDMR-18-255249	2
chr7	152916300	152916376	MajorDMR-18-255250	2
chr7	152919303	152919370	MajorDMR-18-255251	2
chr7	152924053	152924196	MajorDMR-18-255252	4
chr7	152955831	152956285	MajorDMR-18-255253	7
chr7	152994107	152994478	MajorDMR-18-255254	6
chr7	152999025	152999638	MajorDMR-18-255255	10
chr7	153005676	153005883	MajorDMR-18-255256	2
chr7	153006690	153007184	MajorDMR-18-255257	6
chr7	153010968	153011336	MajorDMR-18-255258	2
chr7	153011912	153012568	MajorDMR-18-255259	5
chr7	153016731	153017549	MajorDMR-18-255260	5
chr7	153020048	153021398	MajorDMR-18-255261	19
chr7	153024879	153025047	MajorDMR-18-255262	4
chr7	153043442	153043584	MajorDMR-18-255263	5
chr7	153051351	153051571	MajorDMR-18-255264	3
chr7	153055814	153056005	MajorDMR-18-255265	3
chr7	153077607	153077805	MajorDMR-18-255266	2
chr7	153078343	153078964	MajorDMR-18-255267	5
chr7	153080655	153080728	MajorDMR-18-255268	4
chr7	153081429	153081895	MajorDMR-18-255269	2
chr7	153086420	153086630	MajorDMR-18-255270	3
chr7	153088041	153088240	MajorDMR-18-255271	2
chr7	153095109	153095163	MajorDMR-18-255272	3
chr7	153097145	153097486	MajorDMR-18-255273	2
chr7	153121293	153121651	MajorDMR-18-255274	6
chr7	153127923	153128318	MajorDMR-18-255275	9
chr7	153149902	153150088	MajorDMR-18-255276	2
chr7	153155790	153155882	MajorDMR-18-255277	2
chr7	153159187	153159378	MajorDMR-18-255278	2
chr7	153201720	153201864	MajorDMR-18-255279	3
chr7	153205094	153205107	MajorDMR-18-255280	2
chr7	153209770	153209911	MajorDMR-18-255281	3
chr7	153220552	153221648	MajorDMR-18-255282	19
chr7	153234531	153234821	MajorDMR-18-255283	6
chr7	153241479	153241643	MajorDMR-18-255284	2
chr7	153259371	153259738	MajorDMR-18-255285	6
chr7	153261419	153262179	MajorDMR-18-255286	8
chr7	153285526	153285869	MajorDMR-18-255287	3
chr7	153294759	153295149	MajorDMR-18-255288	2
chr7	153314089	153314357	MajorDMR-18-255289	6
chr7	153330822	153331010	MajorDMR-18-255290	2
chr7	153332018	153332451	MajorDMR-18-255291	2
chr7	153336876	153337216	MajorDMR-18-255292	5
chr7	153354645	153354785	MajorDMR-18-255293	2
chr7	153358572	153358761	MajorDMR-18-255294	4
chr7	153362291	153363053	MajorDMR-18-255295	11
chr7	153370243	153370539	MajorDMR-18-255296	4
chr7	153371344	153373090	MajorDMR-18-255297	19
chr7	153402459	153402799	MajorDMR-18-255298	4
chr7	153420825	153421046	MajorDMR-18-255299	3
chr7	153443671	153444117	MajorDMR-18-255300	2
chr7	153446764	153447300	MajorDMR-18-255301	4
chr7	153457422	153458000	MajorDMR-18-255302	3
chr7	153498810	153498822	MajorDMR-18-255303	2
chr7	153505788	153505984	MajorDMR-18-255304	2
chr7	153512036	153512279	MajorDMR-18-255305	2
chr7	153516567	153516783	MajorDMR-18-255306	3
chr7	153523197	153523584	MajorDMR-18-255307	2
chr7	153527702	153527818	MajorDMR-18-255308	3
chr7	153528393	153528583	MajorDMR-18-255309	2
chr7	153531637	153531889	MajorDMR-18-255310	2
chr7	153532830	153533426	MajorDMR-18-255311	10
chr7	153554067	153554634	MajorDMR-18-255312	5
chr7	153555472	153555483	MajorDMR-18-255313	2
chr7	153575575	153575663	MajorDMR-18-255314	2
chr7	153585988	153586292	MajorDMR-18-255315	14
chr7	153587022	153587557	MajorDMR-18-255316	7
chr7	153589347	153589380	MajorDMR-18-255317	2
chr7	153590009	153590891	MajorDMR-18-255318	6
chr7	153593034	153593075	MajorDMR-18-255319	2
chr7	153596094	153596389	MajorDMR-18-255320	2
chr7	153597681	153597705	MajorDMR-18-255321	2
chr7	153599915	153600211	MajorDMR-18-255322	4
chr7	153604397	153604499	MajorDMR-18-255323	2
chr7	153614425	153614746	MajorDMR-18-255324	4
chr7	153615785	153616124	MajorDMR-18-255325	2
chr7	153617287	153617453	MajorDMR-18-255326	4
chr7	153628703	153629004	MajorDMR-18-255327	3
chr7	153629897	153629939	MajorDMR-18-255328	2
chr7	153630568	153631176	MajorDMR-18-255329	9
chr7	153631735	153632397	MajorDMR-18-255330	19
chr7	153635995	153636540	MajorDMR-18-255331	4
chr7	153638348	153639377	MajorDMR-18-255332	8
chr7	153639945	153640431	MajorDMR-18-255333	4
chr7	153641530	153642159	MajorDMR-18-255334	7
chr7	153645376	153645426	MajorDMR-18-255335	2
chr7	153649075	153649213	MajorDMR-18-255336	4
chr7	153651134	153651166	MajorDMR-18-255337	2
chr7	153655162	153656200	MajorDMR-18-255338	21
chr7	153671407	153672163	MajorDMR-18-255339	11
chr7	153676797	153677344	MajorDMR-18-255340	3
chr7	153696091	153696276	MajorDMR-18-255341	4
chr7	153697591	153697951	MajorDMR-18-255342	5
chr7	153703638	153703769	MajorDMR-18-255343	5
chr7	153704307	153704456	MajorDMR-18-255344	3
chr7	153708426	153708504	MajorDMR-18-255345	2
chr7	153710032	153710121	MajorDMR-18-255346	2
chr7	153711714	153711987	MajorDMR-18-255347	3
chr7	153721657	153721854	MajorDMR-18-255348	5
chr7	153727815	153728978	MajorDMR-18-255349	8
chr7	153730480	153731130	MajorDMR-18-255350	7
chr7	153732912	153733103	MajorDMR-18-255351	7
chr7	153734001	153734384	MajorDMR-18-255352	4
chr7	153735279	153735297	MajorDMR-18-255353	2
chr7	153737302	153738293	MajorDMR-18-255354	4
chr7	153742547	153744555	MajorDMR-18-255355	16
chr7	153752764	153752882	MajorDMR-18-255356	4
chr7	153754729	153754973	MajorDMR-18-255357	6
chr7	153760387	153760766	MajorDMR-18-255358	3
chr7	153767279	153767433	MajorDMR-18-255359	3
chr7	153771678	153771777	MajorDMR-18-255360	2
chr7	153784246	153785031	MajorDMR-18-255361	7
chr7	153788627	153788657	MajorDMR-18-255362	3
chr7	153797662	153798398	MajorDMR-18-255363	14
chr7	153802828	153802839	MajorDMR-18-255364	2
chr7	153808144	153808441	MajorDMR-18-255365	3
chr7	153810974	153811127	MajorDMR-18-255366	2
chr7	153814533	153814975	MajorDMR-18-255367	7
chr7	153820043	153820678	MajorDMR-18-255368	9
chr7	153821559	153821589	MajorDMR-18-255369	2
chr7	153829906	153829922	MajorDMR-18-255370	2
chr7	153837045	153837099	MajorDMR-18-255371	2
chr7	153840282	153840351	MajorDMR-18-255372	3
chr7	153843387	153844383	MajorDMR-18-255373	11
chr7	153847503	153847696	MajorDMR-18-255374	2
chr7	153853252	153853323	MajorDMR-18-255375	2
chr7	153857883	153857993	MajorDMR-18-255376	2
chr7	153861095	153861782	MajorDMR-18-255377	5
chr7	153865361	153865444	MajorDMR-18-255378	4
chr7	153868450	153868788	MajorDMR-18-255379	3
chr7	153870501	153870861	MajorDMR-18-255380	9
chr7	153884081	153884484	MajorDMR-18-255381	2
chr7	153888208	153888345	MajorDMR-18-255382	4
chr7	153893436	153893922	MajorDMR-18-255383	4
chr7	153899406	153899461	MajorDMR-18-255384	2
chr7	153901308	153902208	MajorDMR-18-255385	9
chr7	153913103	153913164	MajorDMR-18-255386	2
chr7	153914942	153915184	MajorDMR-18-255387	4
chr7	153919599	153919613	MajorDMR-18-255388	3
chr7	153928810	153929110	MajorDMR-18-255389	5
chr7	153934963	153935675	MajorDMR-18-255390	8
chr7	153946183	153946434	MajorDMR-18-255391	2
chr7	153952244	153952826	MajorDMR-18-255392	9
chr7	153971011	153971039	MajorDMR-18-255393	2
chr7	153975060	153975560	MajorDMR-18-255394	11
chr7	153984174	153984590	MajorDMR-18-255395	3
chr7	153989391	153989818	MajorDMR-18-255396	6
chr7	153992989	153993657	MajorDMR-18-255397	6
chr7	153994916	153995408	MajorDMR-18-255398	2
chr7	154007454	154008098	MajorDMR-18-255399	12
chr7	154026254	154026507	MajorDMR-18-255400	5
chr7	154035249	154037158	MajorDMR-18-255401	36
chr7	154040472	154040595	MajorDMR-18-255402	3
chr7	154050351	154051182	MajorDMR-18-255403	10
chr7	154056782	154056928	MajorDMR-18-255404	2
chr7	154069501	154069514	MajorDMR-18-255405	2
chr7	154081029	154081173	MajorDMR-18-255406	3
chr7	154082395	154082680	MajorDMR-18-255407	3
chr7	154095905	154096191	MajorDMR-18-255408	4
chr7	154100694	154100995	MajorDMR-18-255409	6
chr7	154112789	154113238	MajorDMR-18-255410	4
chr7	154113922	154114038	MajorDMR-18-255411	2
chr7	154117143	154117150	MajorDMR-18-255412	2
chr7	154120262	154121045	MajorDMR-18-255413	7
chr7	154122244	154122560	MajorDMR-18-255414	2
chr7	154123229	154124416	MajorDMR-18-255415	13
chr7	154126449	154127311	MajorDMR-18-255416	12
chr7	154128234	154128269	MajorDMR-18-255417	2
chr7	154130603	154131447	MajorDMR-18-255418	4
chr7	154132344	154132449	MajorDMR-18-255419	4
chr7	154137953	154137978	MajorDMR-18-255420	2
chr7	154139067	154139298	MajorDMR-18-255421	4
chr7	154141693	154141730	MajorDMR-18-255422	2
chr7	154147652	154149213	MajorDMR-18-255423	20
chr7	154161271	154161300	MajorDMR-18-255424	2
chr7	154166051	154166157	MajorDMR-18-255425	2
chr7	154169400	154169617	MajorDMR-18-255426	3
chr7	154172525	154173662	MajorDMR-18-255427	13
chr7	154178015	154178189	MajorDMR-18-255428	4
chr7	154181291	154182296	MajorDMR-18-255429	9
chr7	154190127	154190302	MajorDMR-18-255430	2
chr7	154192832	154192902	MajorDMR-18-255431	2
chr7	154196130	154196184	MajorDMR-18-255432	3
chr7	154209414	154209714	MajorDMR-18-255433	5
chr7	154216491	154216513	MajorDMR-18-255434	2
chr7	154222613	154222737	MajorDMR-18-255435	3
chr7	154225728	154225919	MajorDMR-18-255436	2
chr7	154237384	154237876	MajorDMR-18-255437	5
chr7	154243921	154244729	MajorDMR-18-255438	10
chr7	154248593	154248634	MajorDMR-18-255439	2
chr7	154261873	154262128	MajorDMR-18-255440	3
chr7	154265490	154265835	MajorDMR-18-255441	11
chr7	154372103	154372547	MajorDMR-18-255442	5
chr7	154379503	154379915	MajorDMR-18-255443	10
chr7	154382827	154384889	MajorDMR-18-255444	35
chr7	154386606	154387309	MajorDMR-18-255445	8
chr7	154388070	154388117	MajorDMR-18-255446	2
chr7	154389041	154390427	MajorDMR-18-255447	12
chr7	154390928	154391003	MajorDMR-18-255448	3
chr7	154396539	154396557	MajorDMR-18-255449	2
chr7	154403878	154404394	MajorDMR-18-255450	4
chr7	154405282	154405752	MajorDMR-18-255451	4
chr7	154419494	154419548	MajorDMR-18-255452	2
chr7	154421615	154421658	MajorDMR-18-255453	2
chr7	154430041	154430346	MajorDMR-18-255454	9
chr7	154432313	154432408	MajorDMR-18-255455	4
chr7	154444667	154444675	MajorDMR-18-255456	2
chr7	154454266	154454617	MajorDMR-18-255457	2
chr7	154466291	154466416	MajorDMR-18-255458	3
chr7	154476738	154477162	MajorDMR-18-255459	7
chr7	154481582	154481700	MajorDMR-18-255460	2
chr7	154485897	154485921	MajorDMR-18-255461	2
chr7	154497637	154498010	MajorDMR-18-255462	9
chr7	154511510	154511909	MajorDMR-18-255463	5
chr7	154512494	154512638	MajorDMR-18-255464	3
chr7	154531197	154531213	MajorDMR-18-255465	2
chr7	154534402	154534585	MajorDMR-18-255466	3
chr7	154535329	154535380	MajorDMR-18-255467	2
chr7	154545204	154545689	MajorDMR-18-255468	2
chr7	154547572	154547816	MajorDMR-18-255469	4
chr7	154559645	154560393	MajorDMR-18-255470	5
chr7	154568873	154570004	MajorDMR-18-255471	18
chr7	154573054	154573893	MajorDMR-18-255472	17
chr7	154575197	154576385	MajorDMR-18-255473	19
chr7	154581135	154581330	MajorDMR-18-255474	2
chr7	154594386	154594828	MajorDMR-18-255475	7
chr7	154622896	154623014	MajorDMR-18-255476	3
chr7	154624509	154624519	MajorDMR-18-255477	2
chr7	154625318	154626007	MajorDMR-18-255478	11
chr7	154627380	154627405	MajorDMR-18-255479	2
chr7	154629333	154629497	MajorDMR-18-255480	2
chr7	154630313	154630405	MajorDMR-18-255481	2
chr7	154633412	154634625	MajorDMR-18-255482	17
chr7	154635554	154635618	MajorDMR-18-255483	3
chr7	154652559	154652587	MajorDMR-18-255484	2
chr7	154658618	154659050	MajorDMR-18-255485	6
chr7	154662626	154664075	MajorDMR-18-255486	15
chr7	154668234	154668363	MajorDMR-18-255487	3
chr7	154669724	154670137	MajorDMR-18-255488	4
chr7	154687946	154687984	MajorDMR-18-255489	2
chr7	154694302	154695480	MajorDMR-18-255490	16
chr7	154697001	154697256	MajorDMR-18-255491	4
chr7	154701219	154701651	MajorDMR-18-255492	2
chr7	154703131	154703375	MajorDMR-18-255493	2
chr7	154705858	154705902	MajorDMR-18-255494	3
chr7	154706756	154706952	MajorDMR-18-255495	6
chr7	154712107	154712549	MajorDMR-18-255496	7
chr7	154719692	154720598	MajorDMR-18-255497	16
chr7	154722510	154722699	MajorDMR-18-255498	4
chr7	154727006	154727396	MajorDMR-18-255499	2
chr7	154751679	154752101	MajorDMR-18-255500	7
chr7	154759420	154759578	MajorDMR-18-255501	2
chr7	154769079	154769973	MajorDMR-18-255502	9
chr7	154775630	154775767	MajorDMR-18-255503	2
chr7	154779387	154779415	MajorDMR-18-255504	2
chr7	154789476	154789884	MajorDMR-18-255505	2
chr7	154799278	154799948	MajorDMR-18-255506	11
chr7	154802301	154802344	MajorDMR-18-255507	2
chr7	154824833	154825001	MajorDMR-18-255508	2
chr7	154846059	154846218	MajorDMR-18-255509	2
chr7	154848785	154849068	MajorDMR-18-255510	6
chr7	154851646	154851729	MajorDMR-18-255511	2
chr7	154853158	154853611	MajorDMR-18-255512	2
chr7	154858399	154858424	MajorDMR-18-255513	2
chr7	154860618	154860891	MajorDMR-18-255514	2
chr7	154872741	154872814	MajorDMR-18-255515	2
chr7	154876385	154877218	MajorDMR-18-255516	3
chr7	154877732	154877839	MajorDMR-18-255517	2
chr7	154881076	154881198	MajorDMR-18-255518	2
chr7	154886330	154886412	MajorDMR-18-255519	2
chr7	154895706	154896772	MajorDMR-18-255520	6
chr7	154898955	154899069	MajorDMR-18-255521	2
chr7	154899810	154901142	MajorDMR-18-255522	22
chr7	154909191	154909592	MajorDMR-18-255523	2
chr7	154914689	154914922	MajorDMR-18-255524	5
chr7	154915631	154916511	MajorDMR-18-255525	4
chr7	154917609	154918339	MajorDMR-18-255526	4
chr7	154924717	154925217	MajorDMR-18-255527	8
chr7	154930624	154930685	MajorDMR-18-255528	2
chr7	154931693	154931806	MajorDMR-18-255529	2
chr7	154935467	154935528	MajorDMR-18-255530	3
chr7	154947936	154948501	MajorDMR-18-255531	4
chr7	154955248	154955269	MajorDMR-18-255532	2
chr7	154957765	154958186	MajorDMR-18-255533	5
chr7	154965403	154965504	MajorDMR-18-255534	2
chr7	154971124	154971446	MajorDMR-18-255535	2
chr7	154978568	154978597	MajorDMR-18-255536	2
chr7	154993573	154993697	MajorDMR-18-255537	3
chr7	155000994	155001731	MajorDMR-18-255538	14
chr7	155004433	155004591	MajorDMR-18-255539	4
chr7	155005733	155006328	MajorDMR-18-255540	12
chr7	155016042	155016489	MajorDMR-18-255541	4
chr7	155020376	155020391	MajorDMR-18-255542	2
chr7	155021648	155022410	MajorDMR-18-255543	18
chr7	155031199	155031217	MajorDMR-18-255544	3
chr7	155044325	155045115	MajorDMR-18-255545	12
chr7	155046826	155046868	MajorDMR-18-255546	2
chr7	155048937	155049507	MajorDMR-18-255547	3
chr7	155056857	155057989	MajorDMR-18-255548	10
chr7	155061305	155061321	MajorDMR-18-255549	2
chr7	155073984	155075048	MajorDMR-18-255550	10
chr7	155087102	155087200	MajorDMR-18-255551	3
chr7	155092300	155093424	MajorDMR-18-255552	16
chr7	155094893	155095192	MajorDMR-18-255553	4
chr7	155097626	155098827	MajorDMR-18-255554	16
chr7	155103156	155103472	MajorDMR-18-255555	2
chr7	155115715	155115950	MajorDMR-18-255556	5
chr7	155125209	155125512	MajorDMR-18-255557	2
chr7	155130195	155130323	MajorDMR-18-255558	2
chr7	155131633	155132284	MajorDMR-18-255559	10
chr7	155137098	155137273	MajorDMR-18-255560	4
chr7	155138919	155138944	MajorDMR-18-255561	2
chr7	155142117	155142469	MajorDMR-18-255562	5
chr7	155145207	155145227	MajorDMR-18-255563	3
chr7	155145817	155146073	MajorDMR-18-255564	2
chr7	155149712	155151869	MajorDMR-18-255565	13
chr7	155153110	155153157	MajorDMR-18-255566	5
chr7	155156630	155157303	MajorDMR-18-255567	6
chr7	155162521	155162748	MajorDMR-18-255568	7
chr7	155164095	155164425	MajorDMR-18-255569	7
chr7	155175283	155175485	MajorDMR-18-255570	3
chr7	155187782	155188479	MajorDMR-18-255571	12
chr7	155192982	155193988	MajorDMR-18-255572	12
chr7	155195644	155196315	MajorDMR-18-255573	10
chr7	155198333	155198744	MajorDMR-18-255574	11
chr7	155200437	155200446	MajorDMR-18-255575	2
chr7	155201906	155202563	MajorDMR-18-255576	14
chr7	155205643	155205833	MajorDMR-18-255577	4
chr7	155210463	155210962	MajorDMR-18-255578	4
chr7	155214875	155215121	MajorDMR-18-255579	5
chr7	155218647	155218952	MajorDMR-18-255580	9
chr7	155223299	155223325	MajorDMR-18-255581	2
chr7	155223991	155224059	MajorDMR-18-255582	2
chr7	155224805	155225464	MajorDMR-18-255583	3
chr7	155227889	155228360	MajorDMR-18-255584	2
chr7	155231684	155231691	MajorDMR-18-255585	2
chr7	155232429	155232886	MajorDMR-18-255586	5
chr7	155234661	155234740	MajorDMR-18-255587	2
chr7	155240822	155241125	MajorDMR-18-255588	9
chr7	155266669	155267582	MajorDMR-18-255589	5
chr7	155275851	155277062	MajorDMR-18-255590	25
chr7	155282970	155284172	MajorDMR-18-255591	54
chr7	155315567	155315652	MajorDMR-18-255592	2
chr7	155324271	155324537	MajorDMR-18-255593	4
chr7	155326739	155327412	MajorDMR-18-255594	15
chr7	155330796	155331220	MajorDMR-18-255595	2
chr7	155334698	155334805	MajorDMR-18-255596	3
chr7	155335719	155336298	MajorDMR-18-255597	11
chr7	155347806	155348425	MajorDMR-18-255598	14
chr7	155349658	155349762	MajorDMR-18-255599	3
chr7	155353272	155353672	MajorDMR-18-255600	7
chr7	155360920	155361434	MajorDMR-18-255601	3
chr7	155363303	155363639	MajorDMR-18-255602	12
chr7	155364469	155364655	MajorDMR-18-255603	3
chr7	155372443	155372483	MajorDMR-18-255604	2
chr7	155377822	155378237	MajorDMR-18-255605	5
chr7	155384894	155385242	MajorDMR-18-255606	3
chr7	155394152	155394873	MajorDMR-18-255607	3
chr7	155395996	155396148	MajorDMR-18-255608	2
chr7	155413312	155413347	MajorDMR-18-255609	2
chr7	155426624	155426787	MajorDMR-18-255610	2
chr7	155444221	155444399	MajorDMR-18-255611	2
chr7	155451517	155451680	MajorDMR-18-255612	2
chr7	155455522	155455568	MajorDMR-18-255613	2
chr7	155458871	155459245	MajorDMR-18-255614	3
chr7	155461670	155461762	MajorDMR-18-255615	4
chr7	155462565	155463769	MajorDMR-18-255616	12
chr7	155473358	155473826	MajorDMR-18-255617	4
chr7	155492107	155492282	MajorDMR-18-255618	3
chr7	155497145	155497538	MajorDMR-18-255619	5
chr7	155501260	155501485	MajorDMR-18-255620	5
chr7	155503831	155503998	MajorDMR-18-255621	10
chr7	155506207	155506357	MajorDMR-18-255622	5
chr7	155513155	155513184	MajorDMR-18-255623	2
chr7	155522601	155522874	MajorDMR-18-255624	6
chr7	155527397	155527496	MajorDMR-18-255625	2
chr7	155533241	155533313	MajorDMR-18-255626	2
chr7	155537633	155538249	MajorDMR-18-255627	17
chr7	155538884	155540507	MajorDMR-18-255628	7
chr7	155541553	155542468	MajorDMR-18-255629	9
chr7	155543605	155543680	MajorDMR-18-255630	2
chr7	155546470	155546631	MajorDMR-18-255631	2
chr7	155547913	155547940	MajorDMR-18-255632	2
chr7	155555377	155555555	MajorDMR-18-255633	5
chr7	155556975	155557003	MajorDMR-18-255634	2
chr7	155558274	155559524	MajorDMR-18-255635	18
chr7	155578297	155578541	MajorDMR-18-255636	7
chr7	155579697	155579889	MajorDMR-18-255637	4
chr7	155592208	155592493	MajorDMR-18-255638	4
chr7	155598999	155599989	MajorDMR-18-255639	23
chr7	155606695	155608736	MajorDMR-18-255640	16
chr7	155611346	155611384	MajorDMR-18-255641	2
chr7	155612135	155612556	MajorDMR-18-255642	3
chr7	155616023	155616108	MajorDMR-18-255643	3
chr7	155617387	155617564	MajorDMR-18-255644	5
chr7	155618693	155618860	MajorDMR-18-255645	2
chr7	155619515	155620122	MajorDMR-18-255646	4
chr7	155626542	155626648	MajorDMR-18-255647	2
chr7	155628904	155629004	MajorDMR-18-255648	3
chr7	155642016	155642022	MajorDMR-18-255649	2
chr7	155643589	155644126	MajorDMR-18-255650	9
chr7	155651652	155651723	MajorDMR-18-255651	2
chr7	155656852	155656898	MajorDMR-18-255652	2
chr7	155658653	155659348	MajorDMR-18-255653	11
chr7	155660577	155660665	MajorDMR-18-255654	2
chr7	155665294	155665617	MajorDMR-18-255655	5
chr7	155678052	155678713	MajorDMR-18-255656	19
chr7	155689621	155690122	MajorDMR-18-255657	7
chr7	155693835	155693965	MajorDMR-18-255658	2
chr7	155700988	155701151	MajorDMR-18-255659	2
chr7	155704703	155704808	MajorDMR-18-255660	2
chr7	155710898	155711163	MajorDMR-18-255661	7
chr7	155714843	155715150	MajorDMR-18-255662	6
chr7	155722067	155722429	MajorDMR-18-255663	3
chr7	155723660	155724509	MajorDMR-18-255664	16
chr7	155733805	155735395	MajorDMR-18-255665	13
chr7	155737643	155738108	MajorDMR-18-255666	6
chr7	155754001	155754923	MajorDMR-18-255667	22
chr7	155756656	155756765	MajorDMR-18-255668	4
chr7	155762395	155762433	MajorDMR-18-255669	2
chr7	155765367	155765967	MajorDMR-18-255670	7
chr7	155767904	155768371	MajorDMR-18-255671	5
chr7	155769480	155769929	MajorDMR-18-255672	5
chr7	155775835	155776034	MajorDMR-18-255673	3
chr7	155781681	155781980	MajorDMR-18-255674	3
chr7	155789137	155789562	MajorDMR-18-255675	5
chr7	155790360	155791061	MajorDMR-18-255676	24
chr7	155801717	155801811	MajorDMR-18-255677	2
chr7	155808383	155808977	MajorDMR-18-255678	13
chr7	155816971	155817267	MajorDMR-18-255679	3
chr7	155818472	155818668	MajorDMR-18-255680	4
chr7	155819966	155820312	MajorDMR-18-255681	4
chr7	155820930	155821523	MajorDMR-18-255682	4
chr7	155828962	155829192	MajorDMR-18-255683	2
chr7	155837192	155837263	MajorDMR-18-255684	2
chr7	155841399	155841526	MajorDMR-18-255685	3
chr7	155842837	155843149	MajorDMR-18-255686	2
chr7	155857335	155858348	MajorDMR-18-255687	13
chr7	155869974	155869996	MajorDMR-18-255688	2
chr7	155873199	155873992	MajorDMR-18-255689	9
chr7	155898909	155899271	MajorDMR-18-255690	3
chr7	155910443	155911044	MajorDMR-18-255691	8
chr7	155921622	155921678	MajorDMR-18-255692	3
chr7	155939081	155939248	MajorDMR-18-255693	4
chr7	155943913	155945326	MajorDMR-18-255694	6
chr7	155946004	155946085	MajorDMR-18-255695	3
chr7	155949119	155950018	MajorDMR-18-255696	18
chr7	155953616	155953756	MajorDMR-18-255697	2
chr7	155955114	155955199	MajorDMR-18-255698	3
chr7	155962313	155962676	MajorDMR-18-255699	2
chr7	155969964	155970778	MajorDMR-18-255700	25
chr7	155987738	155987806	MajorDMR-18-255701	2
chr7	155996012	155996329	MajorDMR-18-255702	6
chr7	155998430	155998582	MajorDMR-18-255703	5
chr7	156010008	156010189	MajorDMR-18-255704	4
chr7	156016724	156017425	MajorDMR-18-255705	8
chr7	156028011	156028035	MajorDMR-18-255706	2
chr7	156028991	156029521	MajorDMR-18-255707	18
chr7	156030029	156030053	MajorDMR-18-255708	2
chr7	156043709	156044254	MajorDMR-18-255709	15
chr7	156047577	156047666	MajorDMR-18-255710	2
chr7	156051298	156051362	MajorDMR-18-255711	3
chr7	156061353	156062256	MajorDMR-18-255712	9
chr7	156088299	156088609	MajorDMR-18-255713	6
chr7	156098388	156098804	MajorDMR-18-255714	5
chr7	156100562	156101404	MajorDMR-18-255715	7
chr7	156102408	156102413	MajorDMR-18-255716	2
chr7	156103006	156103163	MajorDMR-18-255717	4
chr7	156118211	156118267	MajorDMR-18-255718	2
chr7	156120539	156121551	MajorDMR-18-255719	4
chr7	156133633	156134040	MajorDMR-18-255720	2
chr7	156136978	156137195	MajorDMR-18-255721	2
chr7	156139045	156139254	MajorDMR-18-255722	6
chr7	156139881	156140014	MajorDMR-18-255723	4
chr7	156151157	156151312	MajorDMR-18-255724	4
chr7	156153862	156153959	MajorDMR-18-255725	2
chr7	156155697	156155754	MajorDMR-18-255726	3
chr7	156158264	156158719	MajorDMR-18-255727	2
chr7	156159347	156159781	MajorDMR-18-255728	3
chr7	156160358	156160512	MajorDMR-18-255729	2
chr7	156178884	156179071	MajorDMR-18-255730	6
chr7	156189746	156190333	MajorDMR-18-255731	18
chr7	156192643	156192977	MajorDMR-18-255732	6
chr7	156194062	156194158	MajorDMR-18-255733	3
chr7	156208573	156209363	MajorDMR-18-255734	9
chr7	156230650	156230987	MajorDMR-18-255735	5
chr7	156235389	156235959	MajorDMR-18-255736	5
chr7	156255536	156256196	MajorDMR-18-255737	6
chr7	156260355	156260695	MajorDMR-18-255738	7
chr7	156279154	156279385	MajorDMR-18-255739	5
chr7	156289116	156289365	MajorDMR-18-255740	3
chr7	156295960	156296092	MajorDMR-18-255741	2
chr7	156297501	156297930	MajorDMR-18-255742	6
chr7	156300292	156300341	MajorDMR-18-255743	2
chr7	156301871	156302055	MajorDMR-18-255744	3
chr7	156307745	156307876	MajorDMR-18-255745	5
chr7	156308820	156309181	MajorDMR-18-255746	12
chr7	156317755	156318200	MajorDMR-18-255747	8
chr7	156320010	156320091	MajorDMR-18-255748	2
chr7	156322917	156323019	MajorDMR-18-255749	4
chr7	156327495	156327790	MajorDMR-18-255750	3
chr7	156332538	156332617	MajorDMR-18-255751	2
chr7	156337058	156337108	MajorDMR-18-255752	2
chr7	156359571	156360049	MajorDMR-18-255753	2
chr7	156363796	156364518	MajorDMR-18-255754	22
chr7	156368632	156369237	MajorDMR-18-255755	6
chr7	156370543	156372505	MajorDMR-18-255756	56
chr7	156377834	156377866	MajorDMR-18-255757	2
chr7	156382217	156383153	MajorDMR-18-255758	8
chr7	156387958	156388085	MajorDMR-18-255759	3
chr7	156395134	156395770	MajorDMR-18-255760	8
chr7	156397780	156398636	MajorDMR-18-255761	8
chr7	156401860	156401920	MajorDMR-18-255762	2
chr7	156405701	156406208	MajorDMR-18-255763	12
chr7	156406967	156407635	MajorDMR-18-255764	19
chr7	156408271	156409052	MajorDMR-18-255765	11
chr7	156411409	156411766	MajorDMR-18-255766	7
chr7	156419931	156419985	MajorDMR-18-255767	2
chr7	156435448	156435863	MajorDMR-18-255768	2
chr7	156452704	156452885	MajorDMR-18-255769	3
chr7	156456606	156456878	MajorDMR-18-255770	7
chr7	156461379	156461406	MajorDMR-18-255771	2
chr7	156466161	156466920	MajorDMR-18-255772	8
chr7	156471102	156471410	MajorDMR-18-255773	7
chr7	156499049	156499092	MajorDMR-18-255774	2
chr7	156517594	156518179	MajorDMR-18-255775	7
chr7	156524933	156525022	MajorDMR-18-255776	2
chr7	156532115	156532188	MajorDMR-18-255777	2
chr7	156545155	156545248	MajorDMR-18-255778	3
chr7	156546133	156546467	MajorDMR-18-255779	4
chr7	156571566	156571700	MajorDMR-18-255780	3
chr7	156585289	156585508	MajorDMR-18-255781	3
chr7	156605292	156605417	MajorDMR-18-255782	2
chr7	156690371	156690720	MajorDMR-18-255783	4
chr7	156694318	156694442	MajorDMR-18-255784	2
chr7	156696282	156696575	MajorDMR-18-255785	4
chr7	156711717	156712528	MajorDMR-18-255786	21
chr7	156724238	156724909	MajorDMR-18-255787	5
chr7	156725819	156725982	MajorDMR-18-255788	2
chr7	156735543	156737971	MajorDMR-18-255789	40
chr7	156739955	156740197	MajorDMR-18-255790	3
chr7	156747097	156747258	MajorDMR-18-255791	2
chr7	156749689	156749940	MajorDMR-18-255792	5
chr7	156777117	156777477	MajorDMR-18-255793	7
chr7	156778211	156778608	MajorDMR-18-255794	6
chr7	156781564	156782087	MajorDMR-18-255795	3
chr7	156784757	156785013	MajorDMR-18-255796	5
chr7	156785710	156787426	MajorDMR-18-255797	28
chr7	156801418	156801423	MajorDMR-18-255798	2
chr7	156806372	156807917	MajorDMR-18-255799	12
chr7	156808802	156809186	MajorDMR-18-255800	6
chr7	156817840	156817878	MajorDMR-18-255801	2
chr7	156820507	156820842	MajorDMR-18-255802	6
chr7	156825626	156826468	MajorDMR-18-255803	4
chr7	156832366	156832749	MajorDMR-18-255804	2
chr7	156833872	156834246	MajorDMR-18-255805	4
chr7	156836384	156836742	MajorDMR-18-255806	2
chr7	156839593	156839833	MajorDMR-18-255807	2
chr7	156868023	156868714	MajorDMR-18-255808	5
chr7	156870811	156871491	MajorDMR-18-255809	17
chr7	156880860	156880891	MajorDMR-18-255810	2
chr7	156888986	156890004	MajorDMR-18-255811	13
chr7	156899395	156900046	MajorDMR-18-255812	3
chr7	156917889	156918094	MajorDMR-18-255813	2
chr7	156924135	156924279	MajorDMR-18-255814	2
chr7	156936729	156936915	MajorDMR-18-255815	5
chr7	156938476	156938540	MajorDMR-18-255816	2
chr7	156943664	156943691	MajorDMR-18-255817	2
chr7	156950912	156951738	MajorDMR-18-255818	10
chr7	156980895	156981158	MajorDMR-18-255819	5
chr7	156996209	156996628	MajorDMR-18-255820	3
chr7	156997880	156998186	MajorDMR-18-255821	3
chr7	157013468	157014212	MajorDMR-18-255822	9
chr7	157031710	157031997	MajorDMR-18-255823	3
chr7	157064759	157065290	MajorDMR-18-255824	17
chr7	157067213	157067352	MajorDMR-18-255825	4
chr7	157075383	157075499	MajorDMR-18-255826	2
chr7	157078854	157079071	MajorDMR-18-255827	9
chr7	157091257	157091417	MajorDMR-18-255828	2
chr7	157092501	157093157	MajorDMR-18-255829	3
chr7	157099305	157099778	MajorDMR-18-255830	4
chr7	157102486	157103437	MajorDMR-18-255831	7
chr7	157104167	157104476	MajorDMR-18-255832	2
chr7	157110718	157111182	MajorDMR-18-255833	6
chr7	157112296	157113418	MajorDMR-18-255834	11
chr7	157125768	157125928	MajorDMR-18-255835	2
chr7	157127895	157128168	MajorDMR-18-255836	3
chr7	157141511	157141560	MajorDMR-18-255837	2
chr7	157143219	157143359	MajorDMR-18-255838	3
chr7	157150030	157150906	MajorDMR-18-255839	13
chr7	157162186	157162275	MajorDMR-18-255840	3
chr7	157165527	157165592	MajorDMR-18-255841	3
chr7	157167347	157167375	MajorDMR-18-255842	2
chr7	157168028	157168352	MajorDMR-18-255843	3
chr7	157169551	157169569	MajorDMR-18-255844	2
chr7	157177042	157177194	MajorDMR-18-255845	3
chr7	157179512	157179533	MajorDMR-18-255846	2
chr7	157182694	157183350	MajorDMR-18-255847	9
chr7	157187853	157188010	MajorDMR-18-255848	3
chr7	157189034	157189211	MajorDMR-18-255849	2
chr7	157190258	157190814	MajorDMR-18-255850	7
chr7	157195927	157195985	MajorDMR-18-255851	2
chr7	157198415	157199114	MajorDMR-18-255852	19
chr7	157205773	157206140	MajorDMR-18-255853	3
chr7	157221448	157222407	MajorDMR-18-255854	21
chr7	157223300	157223458	MajorDMR-18-255855	4
chr7	157239274	157239424	MajorDMR-18-255856	3
chr7	157249651	157249763	MajorDMR-18-255857	2
chr7	157250359	157250412	MajorDMR-18-255858	4
chr7	157252118	157252213	MajorDMR-18-255859	3
chr7	157254869	157258469	MajorDMR-18-255860	73
chr7	157259594	157259850	MajorDMR-18-255861	8
chr7	157273379	157273706	MajorDMR-18-255862	5
chr7	157275376	157275985	MajorDMR-18-255863	3
chr7	157277794	157279301	MajorDMR-18-255864	19
chr7	157281018	157281335	MajorDMR-18-255865	12
chr7	157285785	157285957	MajorDMR-18-255866	5
chr7	157289568	157289586	MajorDMR-18-255867	2
chr7	157303604	157303826	MajorDMR-18-255868	2
chr7	157306146	157306402	MajorDMR-18-255869	10
chr7	157310709	157310945	MajorDMR-18-255870	2
chr7	157318684	157320096	MajorDMR-18-255871	35
chr7	157332963	157333601	MajorDMR-18-255872	3
chr7	157343089	157343898	MajorDMR-18-255873	7
chr7	157346616	157348407	MajorDMR-18-255874	14
chr7	157351405	157352746	MajorDMR-18-255875	30
chr7	157353713	157353840	MajorDMR-18-255876	3
chr7	157358886	157358909	MajorDMR-18-255877	3
chr7	157360402	157361270	MajorDMR-18-255878	7
chr7	157365104	157365503	MajorDMR-18-255879	4
chr7	157370133	157370645	MajorDMR-18-255880	3
chr7	157371223	157371945	MajorDMR-18-255881	6
chr7	157374219	157375153	MajorDMR-18-255882	9
chr7	157375885	157375890	MajorDMR-18-255883	2
chr7	157391512	157391609	MajorDMR-18-255884	3
chr7	157394103	157395107	MajorDMR-18-255885	23
chr7	157405807	157406817	MajorDMR-18-255886	21
chr7	157413204	157413838	MajorDMR-18-255887	11
chr7	157414742	157414854	MajorDMR-18-255888	3
chr7	157416410	157416526	MajorDMR-18-255889	6
chr7	157419925	157420141	MajorDMR-18-255890	6
chr7	157422344	157422573	MajorDMR-18-255891	6
chr7	157423085	157423615	MajorDMR-18-255892	13
chr7	157429989	157430176	MajorDMR-18-255893	4
chr7	157433686	157433729	MajorDMR-18-255894	2
chr7	157442098	157442584	MajorDMR-18-255895	5
chr7	157454043	157454257	MajorDMR-18-255896	3
chr7	157455369	157458146	MajorDMR-18-255897	48
chr7	157459274	157459368	MajorDMR-18-255898	4
chr7	157462743	157463255	MajorDMR-18-255899	3
chr7	157464229	157464311	MajorDMR-18-255900	2
chr7	157469993	157470071	MajorDMR-18-255901	2
chr7	157471190	157471507	MajorDMR-18-255902	10
chr7	157475961	157476640	MajorDMR-18-255903	16
chr7	157480684	157480742	MajorDMR-18-255904	2
chr7	157481315	157482318	MajorDMR-18-255905	69
chr7	157484163	157486622	MajorDMR-18-255906	141
chr7	157501022	157501064	MajorDMR-18-255907	2
chr7	157505488	157505829	MajorDMR-18-255908	7
chr7	157508938	157508951	MajorDMR-18-255909	2
chr7	157512200	157512398	MajorDMR-18-255910	11
chr7	157514372	157514627	MajorDMR-18-255911	2
chr7	157524862	157525470	MajorDMR-18-255912	5
chr7	157530955	157530967	MajorDMR-18-255913	2
chr7	157531916	157532067	MajorDMR-18-255914	3
chr7	157535640	157535798	MajorDMR-18-255915	3
chr7	157552275	157552314	MajorDMR-18-255916	3
chr7	157560208	157560763	MajorDMR-18-255917	8
chr7	157561575	157562094	MajorDMR-18-255918	26
chr7	157575006	157575142	MajorDMR-18-255919	6
chr7	157576910	157578086	MajorDMR-18-255920	32
chr7	157585778	157585882	MajorDMR-18-255921	5
chr7	157587104	157587176	MajorDMR-18-255922	3
chr7	157597137	157597225	MajorDMR-18-255923	2
chr7	157598558	157598628	MajorDMR-18-255924	4
chr7	157599497	157600554	MajorDMR-18-255925	6
chr7	157604914	157605422	MajorDMR-18-255926	7
chr7	157607190	157607250	MajorDMR-18-255927	2
chr7	157608276	157608363	MajorDMR-18-255928	4
chr7	157623156	157623266	MajorDMR-18-255929	2
chr7	157628133	157628664	MajorDMR-18-255930	13
chr7	157633611	157634887	MajorDMR-18-255931	29
chr7	157637567	157637963	MajorDMR-18-255932	5
chr7	157640728	157640990	MajorDMR-18-255933	3
chr7	157644272	157644810	MajorDMR-18-255934	14
chr7	157653525	157653585	MajorDMR-18-255935	3
chr7	157658710	157658849	MajorDMR-18-255936	2
chr7	157668000	157668639	MajorDMR-18-255937	12
chr7	157672125	157672903	MajorDMR-18-255938	11
chr7	157685695	157685901	MajorDMR-18-255939	4
chr7	157690071	157691299	MajorDMR-18-255940	52
chr7	157696279	157696294	MajorDMR-18-255941	2
chr7	157698501	157698681	MajorDMR-18-255942	6
chr7	157711344	157711482	MajorDMR-18-255943	2
chr7	157722076	157722588	MajorDMR-18-255944	9
chr7	157730141	157730996	MajorDMR-18-255945	21
chr7	157739245	157739279	MajorDMR-18-255946	2
chr7	157749185	157749259	MajorDMR-18-255947	2
chr7	157754611	157755070	MajorDMR-18-255948	9
chr7	157763228	157763493	MajorDMR-18-255949	3
chr7	157768985	157769061	MajorDMR-18-255950	3
chr7	157770952	157771093	MajorDMR-18-255951	3
chr7	157780592	157781288	MajorDMR-18-255952	16
chr7	157783551	157783828	MajorDMR-18-255953	4
chr7	157786535	157786801	MajorDMR-18-255954	6
chr7	157788401	157788434	MajorDMR-18-255955	2
chr7	157791744	157791960	MajorDMR-18-255956	4
chr7	157801380	157802474	MajorDMR-18-255957	17
chr7	157803994	157804203	MajorDMR-18-255958	3
chr7	157807916	157809057	MajorDMR-18-255959	24
chr7	157810598	157811090	MajorDMR-18-255960	6
chr7	157811599	157812199	MajorDMR-18-255961	17
chr7	157817207	157817758	MajorDMR-18-255962	3
chr7	157824491	157825491	MajorDMR-18-255963	22
chr7	157827458	157828244	MajorDMR-18-255964	5
chr7	157836285	157836520	MajorDMR-18-255965	4
chr7	157838233	157839337	MajorDMR-18-255966	16
chr7	157840376	157840399	MajorDMR-18-255967	2
chr7	157850591	157850867	MajorDMR-18-255968	6
chr7	157853789	157853851	MajorDMR-18-255969	6
chr7	157856847	157857536	MajorDMR-18-255970	15
chr7	157858087	157859313	MajorDMR-18-255971	13
chr7	157859976	157860292	MajorDMR-18-255972	8
chr7	157870294	157870928	MajorDMR-18-255973	12
chr7	157879529	157879556	MajorDMR-18-255974	2
chr7	157888844	157888993	MajorDMR-18-255975	3
chr7	157913146	157913767	MajorDMR-18-255976	7
chr7	157935821	157935903	MajorDMR-18-255977	3
chr7	157944949	157944979	MajorDMR-18-255978	2
chr7	157946248	157947033	MajorDMR-18-255979	3
chr7	157950510	157951068	MajorDMR-18-255980	8
chr7	157953139	157953288	MajorDMR-18-255981	3
chr7	157956958	157957723	MajorDMR-18-255982	3
chr7	157959878	157959896	MajorDMR-18-255983	2
chr7	157960897	157961055	MajorDMR-18-255984	5
chr7	157979795	157980559	MajorDMR-18-255985	13
chr7	157995055	157995644	MajorDMR-18-255986	5
chr7	158031825	158032178	MajorDMR-18-255987	11
chr7	158035042	158035238	MajorDMR-18-255988	4
chr7	158053637	158054057	MajorDMR-18-255989	3
chr7	158054669	158055145	MajorDMR-18-255990	2
chr7	158058835	158058840	MajorDMR-18-255991	2
chr7	158067005	158067881	MajorDMR-18-255992	9
chr7	158073183	158073762	MajorDMR-18-255993	26
chr7	158076670	158077541	MajorDMR-18-255994	16
chr7	158084781	158084924	MajorDMR-18-255995	3
chr7	158093390	158093923	MajorDMR-18-255996	11
chr7	158109895	158111691	MajorDMR-18-255997	69
chr7	158118457	158119569	MajorDMR-18-255998	16
chr7	158120542	158120561	MajorDMR-18-255999	2
chr7	158129423	158129636	MajorDMR-18-256000	3
chr7	158148622	158148668	MajorDMR-18-256001	2
chr7	158153814	158154041	MajorDMR-18-256002	4
chr7	158160445	158160553	MajorDMR-18-256003	2
chr7	158165846	158165959	MajorDMR-18-256004	8
chr7	158167183	158167348	MajorDMR-18-256005	2
chr7	158177740	158178022	MajorDMR-18-256006	5
chr7	158180080	158180199	MajorDMR-18-256007	7
chr7	158183774	158183896	MajorDMR-18-256008	3
chr7	158192964	158193297	MajorDMR-18-256009	4
chr7	158195396	158195487	MajorDMR-18-256010	2
chr7	158242930	158243148	MajorDMR-18-256011	3
chr7	158250898	158251002	MajorDMR-18-256012	5
chr7	158273771	158273866	MajorDMR-18-256013	2
chr7	158293284	158293706	MajorDMR-18-256014	13
chr7	158316979	158317092	MajorDMR-18-256015	3
chr7	158332455	158332844	MajorDMR-18-256016	10
chr7	158343606	158343943	MajorDMR-18-256017	9
chr7	158346910	158347127	MajorDMR-18-256018	6
chr7	158362379	158362878	MajorDMR-18-256019	33
chr7	158365093	158365258	MajorDMR-18-256020	2
chr7	158369224	158369403	MajorDMR-18-256021	3
chr7	158376995	158377441	MajorDMR-18-256022	5
chr7	158381439	158382314	MajorDMR-18-256023	10
chr7	158386057	158386277	MajorDMR-18-256024	2
chr7	158393519	158393533	MajorDMR-18-256025	3
chr7	158398852	158399573	MajorDMR-18-256026	6
chr7	158405712	158406081	MajorDMR-18-256027	4
chr7	158442685	158442769	MajorDMR-18-256028	2
chr7	158450330	158450446	MajorDMR-18-256029	2
chr7	158463429	158463523	MajorDMR-18-256030	3
chr7	158491011	158491240	MajorDMR-18-256031	2
chr7	158505106	158505445	MajorDMR-18-256032	5
chr7	158523454	158524016	MajorDMR-18-256033	13
chr7	158529702	158529777	MajorDMR-18-256034	3
chr7	158530894	158531209	MajorDMR-18-256035	3
chr7	158533835	158533980	MajorDMR-18-256036	9
chr7	158559360	158559489	MajorDMR-18-256037	2
chr7	158563913	158564576	MajorDMR-18-256038	12
chr7	158579221	158580084	MajorDMR-18-256039	3
chr7	158582783	158583211	MajorDMR-18-256040	6
chr7	158593690	158594686	MajorDMR-18-256041	19
chr7	158603584	158604037	MajorDMR-18-256042	2
chr7	158609397	158609411	MajorDMR-18-256043	2
chr7	158611148	158611627	MajorDMR-18-256044	8
chr7	158613566	158614258	MajorDMR-18-256045	5
chr7	158633506	158633530	MajorDMR-18-256046	2
chr7	158636374	158636951	MajorDMR-18-256047	5
chr7	158643307	158643655	MajorDMR-18-256048	4
chr7	158645773	158646056	MajorDMR-18-256049	2
chr7	158653623	158654184	MajorDMR-18-256050	8
chr7	158670499	158672647	MajorDMR-18-256051	50
chr7	158675506	158675630	MajorDMR-18-256052	4
chr7	158680365	158680785	MajorDMR-18-256053	5
chr7	158696340	158696500	MajorDMR-18-256054	6
chr7	158710448	158711459	MajorDMR-18-256055	16
chr7	158712290	158712406	MajorDMR-18-256056	4
chr7	158752560	158752716	MajorDMR-18-256057	3
chr7	158756915	158756998	MajorDMR-18-256058	3
chr7	158770677	158771743	MajorDMR-18-256059	10
chr7	158783999	158784708	MajorDMR-18-256060	15
chr7	158792806	158792930	MajorDMR-18-256061	2
chr7	158798426	158798662	MajorDMR-18-256062	12
chr7	158799714	158801344	MajorDMR-18-256063	30
chr7	158803996	158804507	MajorDMR-18-256064	4
chr7	158805417	158805891	MajorDMR-18-256065	12
chr7	158807486	158808265	MajorDMR-18-256066	15
chr7	158815405	158815506	MajorDMR-18-256067	3
chr7	158817851	158817937	MajorDMR-18-256068	5
chr7	158819068	158819785	MajorDMR-18-256069	10
chr7	158823954	158824247	MajorDMR-18-256070	10
chr7	158826238	158826412	MajorDMR-18-256071	5
chr7	158833020	158833033	MajorDMR-18-256072	2
chr7	158846743	158846839	MajorDMR-18-256073	4
chr7	158849157	158849197	MajorDMR-18-256074	2
chr7	158858123	158858442	MajorDMR-18-256075	9
chr7	158860837	158862033	MajorDMR-18-256076	17
chr7	158876774	158877329	MajorDMR-18-256077	13
chr7	158885580	158885691	MajorDMR-18-256078	3
chr7	158890529	158890722	MajorDMR-18-256079	3
chr7	158891445	158891799	MajorDMR-18-256080	5
chr7	158899899	158901435	MajorDMR-18-256081	9
chr7	158901946	158902239	MajorDMR-18-256082	4
chr7	158905076	158905166	MajorDMR-18-256083	3
chr7	158906904	158908296	MajorDMR-18-256084	13
chr7	158923621	158923750	MajorDMR-18-256085	2
chr7	158927370	158927418	MajorDMR-18-256086	2
chr7	158932150	158932188	MajorDMR-18-256087	2
chr7	158935618	158936444	MajorDMR-18-256088	7
chr7	158942816	158943391	MajorDMR-18-256089	4
chr7	158949879	158949997	MajorDMR-18-256090	2
chr7	158954897	158955108	MajorDMR-18-256091	10
chr7	158983839	158984370	MajorDMR-18-256092	5
chr7	158989890	158990203	MajorDMR-18-256093	4
chr7	158998337	158998809	MajorDMR-18-256094	2
chr7	159000278	159000599	MajorDMR-18-256095	5
chr7	159010962	159011425	MajorDMR-18-256096	2
chr7	159020282	159020533	MajorDMR-18-256097	4
chr7	159022573	159023423	MajorDMR-18-256098	6
chr7	159024711	159025198	MajorDMR-18-256099	3
chr7	159041991	159042651	MajorDMR-18-256100	7
chr7	159047567	159047726	MajorDMR-18-256101	2
chr7	159048347	159048454	MajorDMR-18-256102	2
chr7	159065409	159065604	MajorDMR-18-256103	4
chr7	159083618	159084947	MajorDMR-18-256104	9
chr7	159086090	159086394	MajorDMR-18-256105	2
chr7	159087996	159088978	MajorDMR-18-256106	4
chr7	159099470	159099680	MajorDMR-18-256107	2
chr7	159101864	159102152	MajorDMR-18-256108	3
chr7	159103268	159103328	MajorDMR-18-256109	2
chr7	159111374	159111545	MajorDMR-18-256110	2
chr7	159118094	159118397	MajorDMR-18-256111	2
chr7	159123289	159124427	MajorDMR-18-256112	6
chr8	23714	23735	MajorDMR-18-256113	3
chr8	57513	57701	MajorDMR-18-256114	2
chr8	65868	66826	MajorDMR-18-256115	5
chr8	93986	94004	MajorDMR-18-256116	2
chr8	113242	113602	MajorDMR-18-256117	3
chr8	155029	155078	MajorDMR-18-256118	2
chr8	159441	159908	MajorDMR-18-256119	2
chr8	162216	162264	MajorDMR-18-256120	2
chr8	221906	222048	MajorDMR-18-256121	2
chr8	226355	226588	MajorDMR-18-256122	6
chr8	231823	232166	MajorDMR-18-256123	11
chr8	234023	234088	MajorDMR-18-256124	3
chr8	234732	234742	MajorDMR-18-256125	2
chr8	235300	235541	MajorDMR-18-256126	5
chr8	238647	240218	MajorDMR-18-256127	14
chr8	246189	246249	MajorDMR-18-256128	2
chr8	248442	248712	MajorDMR-18-256129	8
chr8	259565	260141	MajorDMR-18-256130	3
chr8	267340	267450	MajorDMR-18-256131	2
chr8	273965	274069	MajorDMR-18-256132	2
chr8	277294	277479	MajorDMR-18-256133	2
chr8	281260	281299	MajorDMR-18-256134	2
chr8	283796	284368	MajorDMR-18-256135	6
chr8	287466	287761	MajorDMR-18-256136	2
chr8	293352	293531	MajorDMR-18-256137	4
chr8	294213	294297	MajorDMR-18-256138	3
chr8	296807	298628	MajorDMR-18-256139	25
chr8	302711	304242	MajorDMR-18-256140	25
chr8	305694	306894	MajorDMR-18-256141	14
chr8	307836	307994	MajorDMR-18-256142	5
chr8	312973	313175	MajorDMR-18-256143	2
chr8	319816	320382	MajorDMR-18-256144	4
chr8	327038	328587	MajorDMR-18-256145	16
chr8	329410	329515	MajorDMR-18-256146	5
chr8	334724	335577	MajorDMR-18-256147	21
chr8	341347	342170	MajorDMR-18-256148	15
chr8	342723	343459	MajorDMR-18-256149	12
chr8	347491	347644	MajorDMR-18-256150	3
chr8	350130	350863	MajorDMR-18-256151	8
chr8	353008	353433	MajorDMR-18-256152	2
chr8	354506	354801	MajorDMR-18-256153	5
chr8	365249	366164	MajorDMR-18-256154	5
chr8	370245	370276	MajorDMR-18-256155	2
chr8	376032	376080	MajorDMR-18-256156	2
chr8	380389	380522	MajorDMR-18-256157	2
chr8	396433	396528	MajorDMR-18-256158	4
chr8	409418	409430	MajorDMR-18-256159	2
chr8	415134	415550	MajorDMR-18-256160	2
chr8	423502	423716	MajorDMR-18-256161	2
chr8	429483	429498	MajorDMR-18-256162	2
chr8	436685	436835	MajorDMR-18-256163	7
chr8	437943	438378	MajorDMR-18-256164	2
chr8	450927	451122	MajorDMR-18-256165	2
chr8	456309	456524	MajorDMR-18-256166	5
chr8	484961	485032	MajorDMR-18-256167	2
chr8	487169	487367	MajorDMR-18-256168	4
chr8	497236	497392	MajorDMR-18-256169	2
chr8	505436	505760	MajorDMR-18-256170	2
chr8	514658	514737	MajorDMR-18-256171	2
chr8	522720	523045	MajorDMR-18-256172	3
chr8	523645	524353	MajorDMR-18-256173	3
chr8	525956	526005	MajorDMR-18-256174	2
chr8	540775	541250	MajorDMR-18-256175	5
chr8	542049	542524	MajorDMR-18-256176	6
chr8	550121	550929	MajorDMR-18-256177	9
chr8	559751	560980	MajorDMR-18-256178	11
chr8	565359	566001	MajorDMR-18-256179	6
chr8	586773	588301	MajorDMR-18-256180	13
chr8	590158	590180	MajorDMR-18-256181	2
chr8	591215	591980	MajorDMR-18-256182	21
chr8	598279	598652	MajorDMR-18-256183	9
chr8	605054	605139	MajorDMR-18-256184	2
chr8	615329	615977	MajorDMR-18-256185	6
chr8	625993	626009	MajorDMR-18-256186	4
chr8	630480	631372	MajorDMR-18-256187	12
chr8	643798	644460	MajorDMR-18-256188	10
chr8	647088	647176	MajorDMR-18-256189	2
chr8	647783	647808	MajorDMR-18-256190	2
chr8	651788	652875	MajorDMR-18-256191	27
chr8	653440	653870	MajorDMR-18-256192	2
chr8	660554	660858	MajorDMR-18-256193	6
chr8	662973	663010	MajorDMR-18-256194	2
chr8	667126	667130	MajorDMR-18-256195	2
chr8	670525	670935	MajorDMR-18-256196	11
chr8	671624	672228	MajorDMR-18-256197	11
chr8	685503	686534	MajorDMR-18-256198	18
chr8	716547	716914	MajorDMR-18-256199	9
chr8	718078	718199	MajorDMR-18-256200	4
chr8	719201	719939	MajorDMR-18-256201	12
chr8	728417	728885	MajorDMR-18-256202	2
chr8	730226	731698	MajorDMR-18-256203	18
chr8	741770	741987	MajorDMR-18-256204	9
chr8	746617	746958	MajorDMR-18-256205	3
chr8	749014	749318	MajorDMR-18-256206	2
chr8	755669	755827	MajorDMR-18-256207	8
chr8	760728	760869	MajorDMR-18-256208	2
chr8	768465	768615	MajorDMR-18-256209	4
chr8	773113	773728	MajorDMR-18-256210	9
chr8	777926	778615	MajorDMR-18-256211	10
chr8	783955	784294	MajorDMR-18-256212	12
chr8	785395	785576	MajorDMR-18-256213	2
chr8	788183	788279	MajorDMR-18-256214	2
chr8	788795	788867	MajorDMR-18-256215	2
chr8	790826	790955	MajorDMR-18-256216	4
chr8	793225	793307	MajorDMR-18-256217	2
chr8	802268	803270	MajorDMR-18-256218	13
chr8	809493	810538	MajorDMR-18-256219	22
chr8	813736	813797	MajorDMR-18-256220	2
chr8	817319	817474	MajorDMR-18-256221	2
chr8	819018	819511	MajorDMR-18-256222	16
chr8	832311	833049	MajorDMR-18-256223	44
chr8	839545	839927	MajorDMR-18-256224	4
chr8	841589	841910	MajorDMR-18-256225	8
chr8	843845	844224	MajorDMR-18-256226	5
chr8	845453	845656	MajorDMR-18-256227	4
chr8	847143	848981	MajorDMR-18-256228	15
chr8	850590	851003	MajorDMR-18-256229	7
chr8	852180	852293	MajorDMR-18-256230	7
chr8	852964	853666	MajorDMR-18-256231	6
chr8	857690	857869	MajorDMR-18-256232	2
chr8	862044	862111	MajorDMR-18-256233	2
chr8	863250	863407	MajorDMR-18-256234	2
chr8	863979	864640	MajorDMR-18-256235	8
chr8	870212	870980	MajorDMR-18-256236	4
chr8	873028	874015	MajorDMR-18-256237	6
chr8	879328	879553	MajorDMR-18-256238	2
chr8	880498	881103	MajorDMR-18-256239	3
chr8	891428	891713	MajorDMR-18-256240	3
chr8	907543	908412	MajorDMR-18-256241	12
chr8	926559	926760	MajorDMR-18-256242	5
chr8	929957	930067	MajorDMR-18-256243	2
chr8	931252	931386	MajorDMR-18-256244	2
chr8	934509	934688	MajorDMR-18-256245	7
chr8	952138	952538	MajorDMR-18-256246	6
chr8	973605	973647	MajorDMR-18-256247	2
chr8	975309	975786	MajorDMR-18-256248	3
chr8	976370	976473	MajorDMR-18-256249	3
chr8	982785	983267	MajorDMR-18-256250	10
chr8	995912	996049	MajorDMR-18-256251	3
chr8	1004014	1004117	MajorDMR-18-256252	4
chr8	1007663	1008117	MajorDMR-18-256253	3
chr8	1010328	1010402	MajorDMR-18-256254	2
chr8	1013952	1014050	MajorDMR-18-256255	2
chr8	1015107	1015999	MajorDMR-18-256256	15
chr8	1022985	1023618	MajorDMR-18-256257	5
chr8	1024505	1024538	MajorDMR-18-256258	2
chr8	1045562	1045612	MajorDMR-18-256259	2
chr8	1049640	1050343	MajorDMR-18-256260	10
chr8	1055463	1055708	MajorDMR-18-256261	4
chr8	1056429	1056493	MajorDMR-18-256262	2
chr8	1067543	1068788	MajorDMR-18-256263	15
chr8	1092474	1092703	MajorDMR-18-256264	6
chr8	1094109	1094503	MajorDMR-18-256265	5
chr8	1096381	1096914	MajorDMR-18-256266	4
chr8	1106244	1106269	MajorDMR-18-256267	2
chr8	1113592	1113909	MajorDMR-18-256268	8
chr8	1114693	1114893	MajorDMR-18-256269	7
chr8	1127451	1127527	MajorDMR-18-256270	3
chr8	1150496	1150553	MajorDMR-18-256271	2
chr8	1154865	1155542	MajorDMR-18-256272	9
chr8	1164530	1165095	MajorDMR-18-256273	10
chr8	1178824	1178863	MajorDMR-18-256274	2
chr8	1199291	1199803	MajorDMR-18-256275	6
chr8	1206827	1206926	MajorDMR-18-256276	3
chr8	1209243	1209783	MajorDMR-18-256277	12
chr8	1241586	1241687	MajorDMR-18-256278	5
chr8	1242219	1242270	MajorDMR-18-256279	2
chr8	1244046	1244360	MajorDMR-18-256280	7
chr8	1251942	1251968	MajorDMR-18-256281	2
chr8	1267096	1267274	MajorDMR-18-256282	7
chr8	1269754	1270153	MajorDMR-18-256283	3
chr8	1271970	1272300	MajorDMR-18-256284	9
chr8	1273408	1273857	MajorDMR-18-256285	8
chr8	1276003	1276034	MajorDMR-18-256286	2
chr8	1287035	1287154	MajorDMR-18-256287	3
chr8	1303779	1303835	MajorDMR-18-256288	3
chr8	1319327	1319643	MajorDMR-18-256289	6
chr8	1323126	1323629	MajorDMR-18-256290	2
chr8	1324262	1324711	MajorDMR-18-256291	11
chr8	1330455	1330465	MajorDMR-18-256292	2
chr8	1331982	1332227	MajorDMR-18-256293	5
chr8	1356251	1356349	MajorDMR-18-256294	2
chr8	1356905	1357685	MajorDMR-18-256295	6
chr8	1364967	1366185	MajorDMR-18-256296	22
chr8	1366752	1367103	MajorDMR-18-256297	2
chr8	1377666	1377818	MajorDMR-18-256298	2
chr8	1388899	1389005	MajorDMR-18-256299	2
chr8	1404896	1405241	MajorDMR-18-256300	12
chr8	1408292	1408589	MajorDMR-18-256301	5
chr8	1427197	1428268	MajorDMR-18-256302	13
chr8	1431877	1432439	MajorDMR-18-256303	4
chr8	1436647	1436663	MajorDMR-18-256304	2
chr8	1440049	1440555	MajorDMR-18-256305	21
chr8	1443064	1443539	MajorDMR-18-256306	4
chr8	1447341	1447763	MajorDMR-18-256307	7
chr8	1450261	1451233	MajorDMR-18-256308	14
chr8	1456425	1456526	MajorDMR-18-256309	2
chr8	1466521	1466756	MajorDMR-18-256310	4
chr8	1470653	1470679	MajorDMR-18-256311	2
chr8	1476475	1476581	MajorDMR-18-256312	2
chr8	1486148	1486253	MajorDMR-18-256313	2
chr8	1490726	1490922	MajorDMR-18-256314	7
chr8	1496453	1496557	MajorDMR-18-256315	2
chr8	1497077	1497166	MajorDMR-18-256316	3
chr8	1501020	1501341	MajorDMR-18-256317	13
chr8	1511796	1512646	MajorDMR-18-256318	11
chr8	1514109	1514322	MajorDMR-18-256319	2
chr8	1515191	1515466	MajorDMR-18-256320	2
chr8	1518184	1518593	MajorDMR-18-256321	2
chr8	1520011	1520750	MajorDMR-18-256322	7
chr8	1525459	1527078	MajorDMR-18-256323	20
chr8	1531627	1532801	MajorDMR-18-256324	14
chr8	1536650	1536692	MajorDMR-18-256325	2
chr8	1549445	1550947	MajorDMR-18-256326	17
chr8	1551998	1552428	MajorDMR-18-256327	9
chr8	1563720	1564122	MajorDMR-18-256328	5
chr8	1575859	1576069	MajorDMR-18-256329	5
chr8	1582542	1582912	MajorDMR-18-256330	6
chr8	1584085	1584193	MajorDMR-18-256331	3
chr8	1587950	1588009	MajorDMR-18-256332	2
chr8	1595578	1596165	MajorDMR-18-256333	5
chr8	1598652	1598662	MajorDMR-18-256334	2
chr8	1599821	1600433	MajorDMR-18-256335	7
chr8	1603647	1603863	MajorDMR-18-256336	4
chr8	1605545	1606419	MajorDMR-18-256337	11
chr8	1619169	1619491	MajorDMR-18-256338	2
chr8	1624680	1624707	MajorDMR-18-256339	2
chr8	1626382	1626592	MajorDMR-18-256340	15
chr8	1636177	1636284	MajorDMR-18-256341	2
chr8	1644208	1644222	MajorDMR-18-256342	2
chr8	1649199	1650091	MajorDMR-18-256343	62
chr8	1650817	1650907	MajorDMR-18-256344	3
chr8	1653136	1653721	MajorDMR-18-256345	8
chr8	1672546	1672557	MajorDMR-18-256346	2
chr8	1682467	1682682	MajorDMR-18-256347	6
chr8	1693441	1695198	MajorDMR-18-256348	15
chr8	1696996	1697476	MajorDMR-18-256349	10
chr8	1707128	1707414	MajorDMR-18-256350	2
chr8	1708021	1709126	MajorDMR-18-256351	6
chr8	1710981	1711031	MajorDMR-18-256352	3
chr8	1713975	1715175	MajorDMR-18-256353	11
chr8	1716940	1718165	MajorDMR-18-256354	17
chr8	1718841	1719181	MajorDMR-18-256355	7
chr8	1723848	1724980	MajorDMR-18-256356	20
chr8	1726902	1727472	MajorDMR-18-256357	6
chr8	1728416	1729131	MajorDMR-18-256358	14
chr8	1734885	1735031	MajorDMR-18-256359	3
chr8	1735673	1736534	MajorDMR-18-256360	19
chr8	1737177	1737876	MajorDMR-18-256361	7
chr8	1757432	1757974	MajorDMR-18-256362	12
chr8	1761292	1763326	MajorDMR-18-256363	34
chr8	1768700	1768970	MajorDMR-18-256364	5
chr8	1773835	1775264	MajorDMR-18-256365	24
chr8	1776397	1776450	MajorDMR-18-256366	2
chr8	1777444	1777767	MajorDMR-18-256367	10
chr8	1779055	1780150	MajorDMR-18-256368	9
chr8	1781553	1782495	MajorDMR-18-256369	20
chr8	1784294	1784510	MajorDMR-18-256370	4
chr8	1785096	1785214	MajorDMR-18-256371	2
chr8	1785732	1787468	MajorDMR-18-256372	40
chr8	1788804	1789936	MajorDMR-18-256373	15
chr8	1790526	1791489	MajorDMR-18-256374	20
chr8	1793934	1794298	MajorDMR-18-256375	3
chr8	1795714	1796677	MajorDMR-18-256376	29
chr8	1801459	1802074	MajorDMR-18-256377	16
chr8	1807029	1807938	MajorDMR-18-256378	29
chr8	1819930	1820042	MajorDMR-18-256379	3
chr8	1822199	1822480	MajorDMR-18-256380	3
chr8	1823657	1823758	MajorDMR-18-256381	4
chr8	1825881	1826075	MajorDMR-18-256382	7
chr8	1826929	1830323	MajorDMR-18-256383	75
chr8	1836319	1836380	MajorDMR-18-256384	2
chr8	1839037	1839408	MajorDMR-18-256385	5
chr8	1839952	1839989	MajorDMR-18-256386	2
chr8	1842894	1843186	MajorDMR-18-256387	8
chr8	1844557	1846242	MajorDMR-18-256388	38
chr8	1847582	1848218	MajorDMR-18-256389	15
chr8	1862724	1863674	MajorDMR-18-256390	26
chr8	1864981	1866506	MajorDMR-18-256391	15
chr8	1871613	1872370	MajorDMR-18-256392	24
chr8	1873950	1874162	MajorDMR-18-256393	3
chr8	1877852	1878324	MajorDMR-18-256394	18
chr8	1891711	1891806	MajorDMR-18-256395	3
chr8	1897007	1897165	MajorDMR-18-256396	2
chr8	1900190	1900373	MajorDMR-18-256397	6
chr8	1900965	1901876	MajorDMR-18-256398	17
chr8	1906201	1906507	MajorDMR-18-256399	12
chr8	1910347	1911848	MajorDMR-18-256400	36
chr8	1926886	1926912	MajorDMR-18-256401	2
chr8	1933050	1933121	MajorDMR-18-256402	3
chr8	1936853	1937680	MajorDMR-18-256403	12
chr8	1955511	1955797	MajorDMR-18-256404	5
chr8	1959261	1960539	MajorDMR-18-256405	32
chr8	1967530	1970103	MajorDMR-18-256406	47
chr8	1971123	1971437	MajorDMR-18-256407	7
chr8	1981413	1981613	MajorDMR-18-256408	5
chr8	1990750	1991099	MajorDMR-18-256409	4
chr8	1994418	1994479	MajorDMR-18-256410	2
chr8	2002405	2002951	MajorDMR-18-256411	14
chr8	2007043	2007073	MajorDMR-18-256412	2
chr8	2012566	2012767	MajorDMR-18-256413	9
chr8	2018832	2019047	MajorDMR-18-256414	7
chr8	2029880	2030991	MajorDMR-18-256415	10
chr8	2040103	2040401	MajorDMR-18-256416	2
chr8	2041398	2042365	MajorDMR-18-256417	4
chr8	2046923	2047411	MajorDMR-18-256418	8
chr8	2056202	2056675	MajorDMR-18-256419	8
chr8	2066350	2066361	MajorDMR-18-256420	2
chr8	2067275	2067359	MajorDMR-18-256421	3
chr8	2074038	2074163	MajorDMR-18-256422	2
chr8	2080283	2080617	MajorDMR-18-256423	3
chr8	2082430	2083013	MajorDMR-18-256424	12
chr8	2085212	2086410	MajorDMR-18-256425	12
chr8	2095646	2095944	MajorDMR-18-256426	3
chr8	2097554	2097714	MajorDMR-18-256427	4
chr8	2104642	2104726	MajorDMR-18-256428	3
chr8	2109272	2109419	MajorDMR-18-256429	3
chr8	2111311	2111340	MajorDMR-18-256430	3
chr8	2118047	2118827	MajorDMR-18-256431	6
chr8	2119605	2119716	MajorDMR-18-256432	3
chr8	2120703	2121117	MajorDMR-18-256433	2
chr8	2125115	2125443	MajorDMR-18-256434	3
chr8	2127447	2127544	MajorDMR-18-256435	4
chr8	2133233	2133422	MajorDMR-18-256436	3
chr8	2143657	2143723	MajorDMR-18-256437	2
chr8	2147613	2147711	MajorDMR-18-256438	4
chr8	2150360	2150922	MajorDMR-18-256439	7
chr8	2162777	2163163	MajorDMR-18-256440	9
chr8	2164326	2164483	MajorDMR-18-256441	5
chr8	2172166	2172705	MajorDMR-18-256442	6
chr8	2178550	2179276	MajorDMR-18-256443	6
chr8	2183903	2183982	MajorDMR-18-256444	2
chr8	2191995	2192483	MajorDMR-18-256445	3
chr8	2209461	2209810	MajorDMR-18-256446	2
chr8	2212316	2213124	MajorDMR-18-256447	5
chr8	2217754	2217869	MajorDMR-18-256448	4
chr8	2220911	2221160	MajorDMR-18-256449	4
chr8	2221990	2222399	MajorDMR-18-256450	2
chr8	2226667	2226766	MajorDMR-18-256451	3
chr8	2228299	2229257	MajorDMR-18-256452	7
chr8	2231594	2232289	MajorDMR-18-256453	3
chr8	2237452	2237565	MajorDMR-18-256454	3
chr8	2239347	2240025	MajorDMR-18-256455	5
chr8	2244060	2244383	MajorDMR-18-256456	11
chr8	2256476	2256553	MajorDMR-18-256457	3
chr8	2259507	2260257	MajorDMR-18-256458	11
chr8	2272577	2272994	MajorDMR-18-256459	6
chr8	2290342	2290466	MajorDMR-18-256460	2
chr8	2300710	2301390	MajorDMR-18-256461	4
chr8	2306929	2307096	MajorDMR-18-256462	3
chr8	2308153	2308458	MajorDMR-18-256463	6
chr8	2313005	2313128	MajorDMR-18-256464	3
chr8	2313849	2314056	MajorDMR-18-256465	4
chr8	2314947	2315345	MajorDMR-18-256466	5
chr8	2316533	2316829	MajorDMR-18-256467	2
chr8	2320015	2320025	MajorDMR-18-256468	2
chr8	2330116	2330159	MajorDMR-18-256469	2
chr8	2332800	2333161	MajorDMR-18-256470	2
chr8	2340400	2340471	MajorDMR-18-256471	2
chr8	2342686	2342800	MajorDMR-18-256472	2
chr8	2348610	2348730	MajorDMR-18-256473	2
chr8	2352309	2352483	MajorDMR-18-256474	4
chr8	2354283	2354707	MajorDMR-18-256475	6
chr8	2362704	2362940	MajorDMR-18-256476	6
chr8	2369599	2369933	MajorDMR-18-256477	7
chr8	2377103	2377609	MajorDMR-18-256478	6
chr8	2379130	2379182	MajorDMR-18-256479	2
chr8	2383079	2384357	MajorDMR-18-256480	26
chr8	2419025	2419071	MajorDMR-18-256481	4
chr8	2420964	2421167	MajorDMR-18-256482	5
chr8	2446188	2446267	MajorDMR-18-256483	2
chr8	2448329	2448854	MajorDMR-18-256484	4
chr8	2453331	2453736	MajorDMR-18-256485	4
chr8	2471330	2472224	MajorDMR-18-256486	4
chr8	2476103	2476196	MajorDMR-18-256487	2
chr8	2487662	2488774	MajorDMR-18-256488	12
chr8	2492679	2492722	MajorDMR-18-256489	2
chr8	2500782	2500916	MajorDMR-18-256490	3
chr8	2505338	2505839	MajorDMR-18-256491	11
chr8	2513617	2513733	MajorDMR-18-256492	3
chr8	2515137	2515768	MajorDMR-18-256493	6
chr8	2523799	2524169	MajorDMR-18-256494	3
chr8	2529219	2529600	MajorDMR-18-256495	2
chr8	2534794	2534842	MajorDMR-18-256496	3
chr8	2539781	2540060	MajorDMR-18-256497	6
chr8	2545550	2545933	MajorDMR-18-256498	6
chr8	2555011	2555179	MajorDMR-18-256499	4
chr8	2569286	2569894	MajorDMR-18-256500	7
chr8	2579865	2580338	MajorDMR-18-256501	5
chr8	2586581	2587035	MajorDMR-18-256502	6
chr8	2609303	2609444	MajorDMR-18-256503	3
chr8	2614628	2614692	MajorDMR-18-256504	2
chr8	2624076	2624097	MajorDMR-18-256505	2
chr8	2628627	2628834	MajorDMR-18-256506	9
chr8	2645008	2645352	MajorDMR-18-256507	9
chr8	2648464	2648572	MajorDMR-18-256508	3
chr8	2649724	2650094	MajorDMR-18-256509	3
chr8	2670524	2670544	MajorDMR-18-256510	2
chr8	2672386	2672471	MajorDMR-18-256511	2
chr8	2682045	2682333	MajorDMR-18-256512	4
chr8	2683936	2684176	MajorDMR-18-256513	7
chr8	2697441	2698153	MajorDMR-18-256514	5
chr8	2718759	2718845	MajorDMR-18-256515	2
chr8	2725819	2725904	MajorDMR-18-256516	2
chr8	2729251	2729578	MajorDMR-18-256517	4
chr8	2732739	2733062	MajorDMR-18-256518	5
chr8	2734300	2734352	MajorDMR-18-256519	2
chr8	2739806	2740088	MajorDMR-18-256520	5
chr8	2754976	2755032	MajorDMR-18-256521	2
chr8	2758315	2758754	MajorDMR-18-256522	4
chr8	2773323	2773464	MajorDMR-18-256523	3
chr8	2776175	2776856	MajorDMR-18-256524	12
chr8	2780139	2780564	MajorDMR-18-256525	5
chr8	2790115	2790786	MajorDMR-18-256526	5
chr8	2795033	2795481	MajorDMR-18-256527	4
chr8	2797171	2797414	MajorDMR-18-256528	2
chr8	2807412	2807783	MajorDMR-18-256529	2
chr8	2817858	2817893	MajorDMR-18-256530	3
chr8	2823422	2824193	MajorDMR-18-256531	6
chr8	2825075	2825836	MajorDMR-18-256532	6
chr8	2828138	2828284	MajorDMR-18-256533	2
chr8	2836797	2837542	MajorDMR-18-256534	10
chr8	2842927	2842973	MajorDMR-18-256535	2
chr8	2861628	2861861	MajorDMR-18-256536	3
chr8	2865942	2866253	MajorDMR-18-256537	4
chr8	2880340	2880353	MajorDMR-18-256538	2
chr8	2882467	2882958	MajorDMR-18-256539	9
chr8	2886029	2886808	MajorDMR-18-256540	6
chr8	2891006	2891535	MajorDMR-18-256541	4
chr8	2902061	2902188	MajorDMR-18-256542	2
chr8	2904130	2904204	MajorDMR-18-256543	2
chr8	2906750	2906974	MajorDMR-18-256544	4
chr8	2937376	2937408	MajorDMR-18-256545	2
chr8	2939718	2939913	MajorDMR-18-256546	7
chr8	2946806	2947252	MajorDMR-18-256547	9
chr8	2950232	2950355	MajorDMR-18-256548	4
chr8	2954494	2955325	MajorDMR-18-256549	8
chr8	2969448	2969453	MajorDMR-18-256550	2
chr8	2970186	2970613	MajorDMR-18-256551	4
chr8	2981230	2981967	MajorDMR-18-256552	9
chr8	3009168	3009318	MajorDMR-18-256553	2
chr8	3016972	3017564	MajorDMR-18-256554	6
chr8	3019435	3019529	MajorDMR-18-256555	2
chr8	3040312	3040334	MajorDMR-18-256556	2
chr8	3054868	3055051	MajorDMR-18-256557	3
chr8	3094360	3094428	MajorDMR-18-256558	2
chr8	3097419	3097679	MajorDMR-18-256559	3
chr8	3101651	3102123	MajorDMR-18-256560	5
chr8	3127186	3127241	MajorDMR-18-256561	2
chr8	3145230	3145494	MajorDMR-18-256562	2
chr8	3152043	3152066	MajorDMR-18-256563	2
chr8	3172326	3172417	MajorDMR-18-256564	3
chr8	3192441	3192471	MajorDMR-18-256565	3
chr8	3195368	3195693	MajorDMR-18-256566	4
chr8	3198686	3199161	MajorDMR-18-256567	5
chr8	3247283	3247440	MajorDMR-18-256568	2
chr8	3255188	3255535	MajorDMR-18-256569	5
chr8	3266463	3266677	MajorDMR-18-256570	2
chr8	3270212	3270462	MajorDMR-18-256571	4
chr8	3285757	3286121	MajorDMR-18-256572	6
chr8	3294806	3295067	MajorDMR-18-256573	6
chr8	3300676	3300717	MajorDMR-18-256574	2
chr8	3302392	3302510	MajorDMR-18-256575	3
chr8	3303721	3304736	MajorDMR-18-256576	8
chr8	3318308	3318542	MajorDMR-18-256577	2
chr8	3322499	3322923	MajorDMR-18-256578	3
chr8	3326276	3328025	MajorDMR-18-256579	12
chr8	3346156	3347038	MajorDMR-18-256580	8
chr8	3360350	3360367	MajorDMR-18-256581	2
chr8	3361092	3362214	MajorDMR-18-256582	6
chr8	3371529	3371811	MajorDMR-18-256583	4
chr8	3372664	3373140	MajorDMR-18-256584	5
chr8	3377167	3377234	MajorDMR-18-256585	2
chr8	3385257	3385412	MajorDMR-18-256586	2
chr8	3390836	3390954	MajorDMR-18-256587	2
chr8	3394040	3394450	MajorDMR-18-256588	4
chr8	3397062	3397640	MajorDMR-18-256589	10
chr8	3398408	3398413	MajorDMR-18-256590	2
chr8	3406988	3407030	MajorDMR-18-256591	2
chr8	3411019	3411058	MajorDMR-18-256592	2
chr8	3414641	3415173	MajorDMR-18-256593	6
chr8	3433579	3433735	MajorDMR-18-256594	2
chr8	3442566	3442727	MajorDMR-18-256595	4
chr8	3444710	3444924	MajorDMR-18-256596	2
chr8	3452522	3453384	MajorDMR-18-256597	12
chr8	3455987	3456076	MajorDMR-18-256598	3
chr8	3456990	3457052	MajorDMR-18-256599	3
chr8	3464914	3465233	MajorDMR-18-256600	3
chr8	3472381	3472550	MajorDMR-18-256601	3
chr8	3473163	3473169	MajorDMR-18-256602	2
chr8	3487709	3488187	MajorDMR-18-256603	7
chr8	3490951	3491075	MajorDMR-18-256604	3
chr8	3504108	3504357	MajorDMR-18-256605	5
chr8	3506697	3506736	MajorDMR-18-256606	2
chr8	3510360	3510608	MajorDMR-18-256607	3
chr8	3512746	3513181	MajorDMR-18-256608	4
chr8	3537469	3537510	MajorDMR-18-256609	2
chr8	3538553	3538771	MajorDMR-18-256610	2
chr8	3544405	3544506	MajorDMR-18-256611	3
chr8	3549494	3549713	MajorDMR-18-256612	8
chr8	3559565	3559822	MajorDMR-18-256613	2
chr8	3575636	3575701	MajorDMR-18-256614	3
chr8	3576882	3577752	MajorDMR-18-256615	7
chr8	3580253	3580651	MajorDMR-18-256616	4
chr8	3583463	3583800	MajorDMR-18-256617	8
chr8	3596896	3597058	MajorDMR-18-256618	2
chr8	3603189	3603222	MajorDMR-18-256619	2
chr8	3620334	3620600	MajorDMR-18-256620	4
chr8	3624450	3624956	MajorDMR-18-256621	14
chr8	3628457	3629348	MajorDMR-18-256622	9
chr8	3632232	3632338	MajorDMR-18-256623	3
chr8	3660564	3660811	MajorDMR-18-256624	3
chr8	3669255	3669734	MajorDMR-18-256625	5
chr8	3673649	3673999	MajorDMR-18-256626	7
chr8	3674674	3674690	MajorDMR-18-256627	2
chr8	3681821	3681996	MajorDMR-18-256628	3
chr8	3683550	3683723	MajorDMR-18-256629	5
chr8	3699504	3699695	MajorDMR-18-256630	2
chr8	3702157	3702295	MajorDMR-18-256631	3
chr8	3717741	3717815	MajorDMR-18-256632	2
chr8	3723076	3723294	MajorDMR-18-256633	4
chr8	3729725	3730300	MajorDMR-18-256634	9
chr8	3731299	3731526	MajorDMR-18-256635	3
chr8	3736989	3737026	MajorDMR-18-256636	2
chr8	3743120	3743364	MajorDMR-18-256637	3
chr8	3745926	3746276	MajorDMR-18-256638	5
chr8	3747934	3748129	MajorDMR-18-256639	5
chr8	3751868	3751951	MajorDMR-18-256640	2
chr8	3754598	3754902	MajorDMR-18-256641	4
chr8	3758266	3758430	MajorDMR-18-256642	5
chr8	3759069	3759554	MajorDMR-18-256643	7
chr8	3766451	3766667	MajorDMR-18-256644	3
chr8	3767692	3767932	MajorDMR-18-256645	7
chr8	3770959	3771051	MajorDMR-18-256646	2
chr8	3772178	3772505	MajorDMR-18-256647	4
chr8	3776848	3776875	MajorDMR-18-256648	2
chr8	3802439	3802759	MajorDMR-18-256649	3
chr8	3821475	3821913	MajorDMR-18-256650	3
chr8	3824212	3825197	MajorDMR-18-256651	10
chr8	3830059	3830114	MajorDMR-18-256652	2
chr8	3833987	3834017	MajorDMR-18-256653	2
chr8	3839083	3839362	MajorDMR-18-256654	7
chr8	3844721	3844945	MajorDMR-18-256655	5
chr8	3850131	3850497	MajorDMR-18-256656	4
chr8	3862907	3863489	MajorDMR-18-256657	7
chr8	3865171	3865507	MajorDMR-18-256658	3
chr8	3874582	3874642	MajorDMR-18-256659	4
chr8	3880319	3880376	MajorDMR-18-256660	2
chr8	3883210	3883623	MajorDMR-18-256661	2
chr8	3890063	3890404	MajorDMR-18-256662	4
chr8	3892131	3892382	MajorDMR-18-256663	4
chr8	3895987	3897170	MajorDMR-18-256664	11
chr8	3903710	3904048	MajorDMR-18-256665	3
chr8	3908592	3909102	MajorDMR-18-256666	8
chr8	3920173	3920330	MajorDMR-18-256667	2
chr8	3922258	3922324	MajorDMR-18-256668	2
chr8	3954618	3955393	MajorDMR-18-256669	5
chr8	3961916	3962490	MajorDMR-18-256670	7
chr8	3963378	3963448	MajorDMR-18-256671	2
chr8	3964307	3964355	MajorDMR-18-256672	2
chr8	3965744	3966238	MajorDMR-18-256673	9
chr8	3980156	3980513	MajorDMR-18-256674	5
chr8	3981966	3982090	MajorDMR-18-256675	3
chr8	3983776	3983782	MajorDMR-18-256676	2
chr8	3993693	3994824	MajorDMR-18-256677	5
chr8	4001446	4001588	MajorDMR-18-256678	3
chr8	4011060	4011080	MajorDMR-18-256679	3
chr8	4015087	4015110	MajorDMR-18-256680	2
chr8	4029445	4029515	MajorDMR-18-256681	2
chr8	4049488	4049659	MajorDMR-18-256682	7
chr8	4057070	4057132	MajorDMR-18-256683	3
chr8	4069609	4069616	MajorDMR-18-256684	2
chr8	4071460	4072733	MajorDMR-18-256685	12
chr8	4073719	4074247	MajorDMR-18-256686	7
chr8	4080174	4080725	MajorDMR-18-256687	4
chr8	4084807	4085149	MajorDMR-18-256688	5
chr8	4090298	4090952	MajorDMR-18-256689	6
chr8	4091742	4091796	MajorDMR-18-256690	2
chr8	4105023	4105058	MajorDMR-18-256691	2
chr8	4107161	4107379	MajorDMR-18-256692	3
chr8	4115220	4115627	MajorDMR-18-256693	7
chr8	4119765	4120185	MajorDMR-18-256694	7
chr8	4127896	4127985	MajorDMR-18-256695	3
chr8	4136155	4136194	MajorDMR-18-256696	2
chr8	4139974	4140039	MajorDMR-18-256697	2
chr8	4143964	4144012	MajorDMR-18-256698	2
chr8	4147117	4147155	MajorDMR-18-256699	3
chr8	4147769	4147905	MajorDMR-18-256700	3
chr8	4174479	4174560	MajorDMR-18-256701	2
chr8	4175897	4176172	MajorDMR-18-256702	5
chr8	4176922	4177586	MajorDMR-18-256703	5
chr8	4186626	4186678	MajorDMR-18-256704	3
chr8	4189272	4190183	MajorDMR-18-256705	8
chr8	4194003	4194313	MajorDMR-18-256706	5
chr8	4196572	4197253	MajorDMR-18-256707	6
chr8	4223155	4223238	MajorDMR-18-256708	2
chr8	4231979	4232338	MajorDMR-18-256709	6
chr8	4233139	4233256	MajorDMR-18-256710	3
chr8	4238939	4238980	MajorDMR-18-256711	2
chr8	4245406	4245448	MajorDMR-18-256712	2
chr8	4252545	4252842	MajorDMR-18-256713	4
chr8	4258018	4258196	MajorDMR-18-256714	2
chr8	4260231	4260544	MajorDMR-18-256715	4
chr8	4263176	4263721	MajorDMR-18-256716	8
chr8	4272917	4273782	MajorDMR-18-256717	12
chr8	4277580	4278750	MajorDMR-18-256718	9
chr8	4289140	4289487	MajorDMR-18-256719	2
chr8	4303658	4303697	MajorDMR-18-256720	2
chr8	4308271	4308538	MajorDMR-18-256721	5
chr8	4310981	4311179	MajorDMR-18-256722	5
chr8	4324694	4324972	MajorDMR-18-256723	4
chr8	4335025	4335579	MajorDMR-18-256724	6
chr8	4341488	4341722	MajorDMR-18-256725	3
chr8	4349315	4349664	MajorDMR-18-256726	2
chr8	4352558	4352678	MajorDMR-18-256727	2
chr8	4353522	4353662	MajorDMR-18-256728	2
chr8	4359161	4359328	MajorDMR-18-256729	3
chr8	4372420	4372957	MajorDMR-18-256730	8
chr8	4374796	4375137	MajorDMR-18-256731	6
chr8	4383486	4383501	MajorDMR-18-256732	2
chr8	4399463	4400114	MajorDMR-18-256733	4
chr8	4424791	4425464	MajorDMR-18-256734	6
chr8	4439550	4439952	MajorDMR-18-256735	7
chr8	4446037	4446285	MajorDMR-18-256736	3
chr8	4463993	4464140	MajorDMR-18-256737	3
chr8	4468464	4468879	MajorDMR-18-256738	4
chr8	4479840	4480267	MajorDMR-18-256739	8
chr8	4482065	4482159	MajorDMR-18-256740	2
chr8	4492177	4492220	MajorDMR-18-256741	2
chr8	4497583	4497916	MajorDMR-18-256742	3
chr8	4507852	4508103	MajorDMR-18-256743	4
chr8	4508865	4509249	MajorDMR-18-256744	4
chr8	4509800	4510231	MajorDMR-18-256745	10
chr8	4513292	4513639	MajorDMR-18-256746	2
chr8	4514963	4515000	MajorDMR-18-256747	2
chr8	4519867	4520649	MajorDMR-18-256748	16
chr8	4528367	4529399	MajorDMR-18-256749	9
chr8	4531247	4531378	MajorDMR-18-256750	2
chr8	4545966	4546409	MajorDMR-18-256751	6
chr8	4548069	4548412	MajorDMR-18-256752	5
chr8	4555069	4555074	MajorDMR-18-256753	2
chr8	4555792	4555840	MajorDMR-18-256754	2
chr8	4556592	4557534	MajorDMR-18-256755	7
chr8	4560096	4560242	MajorDMR-18-256756	3
chr8	4562901	4563231	MajorDMR-18-256757	9
chr8	4563899	4564423	MajorDMR-18-256758	4
chr8	4569339	4569717	MajorDMR-18-256759	2
chr8	4573465	4573710	MajorDMR-18-256760	5
chr8	4576866	4576878	MajorDMR-18-256761	2
chr8	4586443	4586960	MajorDMR-18-256762	10
chr8	4587488	4587632	MajorDMR-18-256763	3
chr8	4589234	4590448	MajorDMR-18-256764	16
chr8	4593290	4593632	MajorDMR-18-256765	3
chr8	4595782	4595886	MajorDMR-18-256766	2
chr8	4597244	4598155	MajorDMR-18-256767	6
chr8	4598738	4599188	MajorDMR-18-256768	5
chr8	4605276	4605495	MajorDMR-18-256769	4
chr8	4610649	4610723	MajorDMR-18-256770	2
chr8	4619954	4622007	MajorDMR-18-256771	17
chr8	4622896	4622965	MajorDMR-18-256772	2
chr8	4625845	4626146	MajorDMR-18-256773	6
chr8	4627549	4627638	MajorDMR-18-256774	2
chr8	4630269	4630422	MajorDMR-18-256775	2
chr8	4630945	4631677	MajorDMR-18-256776	11
chr8	4638595	4639382	MajorDMR-18-256777	7
chr8	4643295	4643396	MajorDMR-18-256778	3
chr8	4649914	4650316	MajorDMR-18-256779	7
chr8	4660293	4660321	MajorDMR-18-256780	2
chr8	4661022	4662049	MajorDMR-18-256781	8
chr8	4666545	4666700	MajorDMR-18-256782	2
chr8	4687961	4688149	MajorDMR-18-256783	2
chr8	4694322	4694365	MajorDMR-18-256784	2
chr8	4695806	4696315	MajorDMR-18-256785	7
chr8	4700128	4700381	MajorDMR-18-256786	2
chr8	4701555	4702062	MajorDMR-18-256787	3
chr8	4703073	4703490	MajorDMR-18-256788	9
chr8	4704033	4704760	MajorDMR-18-256789	7
chr8	4728068	4728334	MajorDMR-18-256790	7
chr8	4729524	4730187	MajorDMR-18-256791	3
chr8	4733916	4734195	MajorDMR-18-256792	3
chr8	4737933	4738225	MajorDMR-18-256793	7
chr8	4741479	4741548	MajorDMR-18-256794	2
chr8	4754354	4754516	MajorDMR-18-256795	4
chr8	4783645	4783822	MajorDMR-18-256796	2
chr8	4785662	4786131	MajorDMR-18-256797	11
chr8	4792034	4792071	MajorDMR-18-256798	2
chr8	4798845	4799206	MajorDMR-18-256799	2
chr8	4808184	4808312	MajorDMR-18-256800	4
chr8	4812533	4812610	MajorDMR-18-256801	3
chr8	4827228	4827400	MajorDMR-18-256802	2
chr8	4833184	4833269	MajorDMR-18-256803	2
chr8	4834534	4835211	MajorDMR-18-256804	10
chr8	4854916	4855225	MajorDMR-18-256805	5
chr8	4860943	4861617	MajorDMR-18-256806	5
chr8	4892153	4892341	MajorDMR-18-256807	2
chr8	4905192	4905316	MajorDMR-18-256808	2
chr8	4909952	4910142	MajorDMR-18-256809	2
chr8	4915669	4915693	MajorDMR-18-256810	2
chr8	4917169	4917993	MajorDMR-18-256811	11
chr8	4933861	4933912	MajorDMR-18-256812	2
chr8	4940318	4941833	MajorDMR-18-256813	17
chr8	4944887	4945167	MajorDMR-18-256814	3
chr8	4960135	4960155	MajorDMR-18-256815	3
chr8	4963191	4963421	MajorDMR-18-256816	2
chr8	4967370	4967470	MajorDMR-18-256817	2
chr8	4969049	4969510	MajorDMR-18-256818	6
chr8	4983462	4983734	MajorDMR-18-256819	2
chr8	4990539	4991725	MajorDMR-18-256820	9
chr8	4997609	4998764	MajorDMR-18-256821	17
chr8	5010815	5010841	MajorDMR-18-256822	2
chr8	5014411	5014867	MajorDMR-18-256823	2
chr8	5016392	5017186	MajorDMR-18-256824	12
chr8	5023444	5023828	MajorDMR-18-256825	5
chr8	5026962	5026984	MajorDMR-18-256826	2
chr8	5030037	5030230	MajorDMR-18-256827	4
chr8	5039653	5039893	MajorDMR-18-256828	2
chr8	5076204	5076326	MajorDMR-18-256829	4
chr8	5089452	5089525	MajorDMR-18-256830	2
chr8	5105376	5105429	MajorDMR-18-256831	3
chr8	5108402	5108494	MajorDMR-18-256832	2
chr8	5119749	5119933	MajorDMR-18-256833	2
chr8	5123905	5123952	MajorDMR-18-256834	2
chr8	5137454	5137822	MajorDMR-18-256835	5
chr8	5198005	5198148	MajorDMR-18-256836	2
chr8	5206574	5206626	MajorDMR-18-256837	2
chr8	5207473	5207522	MajorDMR-18-256838	3
chr8	5212776	5212947	MajorDMR-18-256839	2
chr8	5217762	5218009	MajorDMR-18-256840	3
chr8	5235731	5236039	MajorDMR-18-256841	3
chr8	5242767	5243099	MajorDMR-18-256842	2
chr8	5249424	5249755	MajorDMR-18-256843	2
chr8	5252858	5253192	MajorDMR-18-256844	2
chr8	5257362	5257727	MajorDMR-18-256845	2
chr8	5258517	5258798	MajorDMR-18-256846	4
chr8	5268699	5269033	MajorDMR-18-256847	2
chr8	5295173	5295203	MajorDMR-18-256848	2
chr8	5298080	5298226	MajorDMR-18-256849	2
chr8	5341042	5341089	MajorDMR-18-256850	2
chr8	5361450	5361692	MajorDMR-18-256851	2
chr8	5363971	5364026	MajorDMR-18-256852	2
chr8	5373839	5373937	MajorDMR-18-256853	3
chr8	5380179	5380247	MajorDMR-18-256854	2
chr8	5386248	5386398	MajorDMR-18-256855	4
chr8	5399834	5399963	MajorDMR-18-256856	3
chr8	5410223	5410286	MajorDMR-18-256857	2
chr8	5415251	5415800	MajorDMR-18-256858	7
chr8	5423549	5423986	MajorDMR-18-256859	4
chr8	5433844	5434058	MajorDMR-18-256860	2
chr8	5434828	5435113	MajorDMR-18-256861	2
chr8	5445535	5446015	MajorDMR-18-256862	4
chr8	5456929	5457303	MajorDMR-18-256863	3
chr8	5462049	5462403	MajorDMR-18-256864	7
chr8	5463473	5463536	MajorDMR-18-256865	2
chr8	5473017	5473574	MajorDMR-18-256866	8
chr8	5475021	5475131	MajorDMR-18-256867	2
chr8	5491312	5491538	MajorDMR-18-256868	3
chr8	5494351	5494458	MajorDMR-18-256869	2
chr8	5504779	5504943	MajorDMR-18-256870	2
chr8	5511499	5511621	MajorDMR-18-256871	3
chr8	5518386	5518513	MajorDMR-18-256872	3
chr8	5523385	5523596	MajorDMR-18-256873	2
chr8	5527370	5527930	MajorDMR-18-256874	5
chr8	5534139	5534799	MajorDMR-18-256875	14
chr8	5548730	5549653	MajorDMR-18-256876	5
chr8	5550650	5550935	MajorDMR-18-256877	2
chr8	5571962	5572337	MajorDMR-18-256878	3
chr8	5585653	5585917	MajorDMR-18-256879	4
chr8	5590927	5592027	MajorDMR-18-256880	14
chr8	5598187	5598277	MajorDMR-18-256881	2
chr8	5602662	5602705	MajorDMR-18-256882	3
chr8	5605386	5606906	MajorDMR-18-256883	13
chr8	5612146	5612673	MajorDMR-18-256884	4
chr8	5664465	5664605	MajorDMR-18-256885	2
chr8	5688944	5689359	MajorDMR-18-256886	2
chr8	5694782	5695413	MajorDMR-18-256887	3
chr8	5713242	5713429	MajorDMR-18-256888	2
chr8	5727074	5727225	MajorDMR-18-256889	3
chr8	5731817	5731852	MajorDMR-18-256890	2
chr8	5760689	5760871	MajorDMR-18-256891	2
chr8	5767405	5767475	MajorDMR-18-256892	2
chr8	5820750	5821387	MajorDMR-18-256893	5
chr8	5827094	5827740	MajorDMR-18-256894	3
chr8	5831467	5831487	MajorDMR-18-256895	2
chr8	5835243	5835599	MajorDMR-18-256896	2
chr8	5875500	5875530	MajorDMR-18-256897	2
chr8	5876592	5877149	MajorDMR-18-256898	5
chr8	5879025	5879440	MajorDMR-18-256899	3
chr8	5882725	5883113	MajorDMR-18-256900	3
chr8	5885616	5885996	MajorDMR-18-256901	8
chr8	5894022	5894381	MajorDMR-18-256902	6
chr8	5899157	5899324	MajorDMR-18-256903	4
chr8	5908193	5908387	MajorDMR-18-256904	3
chr8	5916227	5916536	MajorDMR-18-256905	3
chr8	5934115	5935105	MajorDMR-18-256906	8
chr8	5953079	5954239	MajorDMR-18-256907	10
chr8	5973351	5973912	MajorDMR-18-256908	3
chr8	5974455	5974469	MajorDMR-18-256909	3
chr8	5981838	5982077	MajorDMR-18-256910	5
chr8	5985805	5985844	MajorDMR-18-256911	2
chr8	5991264	5992521	MajorDMR-18-256912	10
chr8	5993969	5994342	MajorDMR-18-256913	4
chr8	5996380	5996777	MajorDMR-18-256914	7
chr8	5998970	5999257	MajorDMR-18-256915	2
chr8	6011097	6011118	MajorDMR-18-256916	2
chr8	6019023	6019285	MajorDMR-18-256917	3
chr8	6024313	6024369	MajorDMR-18-256918	3
chr8	6027670	6027736	MajorDMR-18-256919	2
chr8	6031922	6032095	MajorDMR-18-256920	2
chr8	6041021	6041070	MajorDMR-18-256921	2
chr8	6046934	6047333	MajorDMR-18-256922	2
chr8	6050683	6050850	MajorDMR-18-256923	2
chr8	6055090	6055153	MajorDMR-18-256924	4
chr8	6061657	6061965	MajorDMR-18-256925	3
chr8	6070780	6071214	MajorDMR-18-256926	6
chr8	6081876	6082094	MajorDMR-18-256927	2
chr8	6098164	6098885	MajorDMR-18-256928	4
chr8	6101129	6101462	MajorDMR-18-256929	2
chr8	6103397	6103434	MajorDMR-18-256930	2
chr8	6104637	6104854	MajorDMR-18-256931	3
chr8	6112142	6112580	MajorDMR-18-256932	3
chr8	6118628	6118695	MajorDMR-18-256933	2
chr8	6120368	6120802	MajorDMR-18-256934	6
chr8	6131584	6131844	MajorDMR-18-256935	4
chr8	6134760	6135024	MajorDMR-18-256936	4
chr8	6142146	6142482	MajorDMR-18-256937	2
chr8	6160742	6160938	MajorDMR-18-256938	2
chr8	6168335	6169071	MajorDMR-18-256939	8
chr8	6171034	6171401	MajorDMR-18-256940	2
chr8	6173267	6173424	MajorDMR-18-256941	4
chr8	6187978	6189009	MajorDMR-18-256942	9
chr8	6199359	6199666	MajorDMR-18-256943	3
chr8	6201317	6201736	MajorDMR-18-256944	4
chr8	6218009	6218953	MajorDMR-18-256945	13
chr8	6237022	6237530	MajorDMR-18-256946	4
chr8	6249317	6249366	MajorDMR-18-256947	2
chr8	6252103	6252174	MajorDMR-18-256948	2
chr8	6273788	6273997	MajorDMR-18-256949	4
chr8	6274875	6274993	MajorDMR-18-256950	2
chr8	6282131	6282665	MajorDMR-18-256951	8
chr8	6286139	6286452	MajorDMR-18-256952	6
chr8	6287302	6287928	MajorDMR-18-256953	7
chr8	6292682	6292914	MajorDMR-18-256954	3
chr8	6308407	6308849	MajorDMR-18-256955	5
chr8	6317465	6317608	MajorDMR-18-256956	5
chr8	6318374	6318485	MajorDMR-18-256957	2
chr8	6320875	6321904	MajorDMR-18-256958	13
chr8	6329017	6329122	MajorDMR-18-256959	2
chr8	6332812	6332829	MajorDMR-18-256960	2
chr8	6341660	6342373	MajorDMR-18-256961	10
chr8	6357163	6357417	MajorDMR-18-256962	2
chr8	6373327	6373397	MajorDMR-18-256963	4
chr8	6375693	6375957	MajorDMR-18-256964	5
chr8	6377145	6377544	MajorDMR-18-256965	7
chr8	6386200	6386355	MajorDMR-18-256966	3
chr8	6388182	6388703	MajorDMR-18-256967	8
chr8	6389315	6389881	MajorDMR-18-256968	7
chr8	6390877	6391535	MajorDMR-18-256969	5
chr8	6402342	6402550	MajorDMR-18-256970	2
chr8	6405104	6405345	MajorDMR-18-256971	5
chr8	6408745	6408886	MajorDMR-18-256972	2
chr8	6416629	6417507	MajorDMR-18-256973	10
chr8	6418073	6421224	MajorDMR-18-256974	53
chr8	6423316	6423553	MajorDMR-18-256975	7
chr8	6429674	6429807	MajorDMR-18-256976	2
chr8	6430376	6430585	MajorDMR-18-256977	5
chr8	6433774	6434004	MajorDMR-18-256978	4
chr8	6434823	6434841	MajorDMR-18-256979	2
chr8	6435595	6435665	MajorDMR-18-256980	3
chr8	6442798	6443017	MajorDMR-18-256981	10
chr8	6446950	6447256	MajorDMR-18-256982	7
chr8	6451300	6452362	MajorDMR-18-256983	15
chr8	6453020	6453476	MajorDMR-18-256984	3
chr8	6456464	6456963	MajorDMR-18-256985	16
chr8	6462983	6463282	MajorDMR-18-256986	3
chr8	6467535	6467618	MajorDMR-18-256987	2
chr8	6468298	6469052	MajorDMR-18-256988	12
chr8	6472015	6472250	MajorDMR-18-256989	3
chr8	6476566	6476792	MajorDMR-18-256990	4
chr8	6477393	6477733	MajorDMR-18-256991	4
chr8	6481382	6481535	MajorDMR-18-256992	5
chr8	6491614	6492987	MajorDMR-18-256993	18
chr8	6499759	6500769	MajorDMR-18-256994	17
chr8	6506085	6506227	MajorDMR-18-256995	2
chr8	6508444	6508507	MajorDMR-18-256996	2
chr8	6518131	6518360	MajorDMR-18-256997	5
chr8	6518943	6519516	MajorDMR-18-256998	19
chr8	6539845	6540236	MajorDMR-18-256999	7
chr8	6558728	6559355	MajorDMR-18-257000	3
chr8	6571275	6571651	MajorDMR-18-257001	4
chr8	6575797	6576138	MajorDMR-18-257002	10
chr8	6578198	6578487	MajorDMR-18-257003	4
chr8	6584543	6584837	MajorDMR-18-257004	3
chr8	6590064	6590949	MajorDMR-18-257005	8
chr8	6594606	6594739	MajorDMR-18-257006	4
chr8	6602327	6602799	MajorDMR-18-257007	5
chr8	6607423	6607772	MajorDMR-18-257008	8
chr8	6621343	6621558	MajorDMR-18-257009	5
chr8	6631608	6631731	MajorDMR-18-257010	5
chr8	6632890	6633468	MajorDMR-18-257011	18
chr8	6644764	6646037	MajorDMR-18-257012	17
chr8	6650480	6650648	MajorDMR-18-257013	5
chr8	6651162	6651369	MajorDMR-18-257014	6
chr8	6651905	6652261	MajorDMR-18-257015	7
chr8	6654456	6655409	MajorDMR-18-257016	7
chr8	6657960	6658579	MajorDMR-18-257017	13
chr8	6667832	6667847	MajorDMR-18-257018	2
chr8	6679458	6680680	MajorDMR-18-257019	9
chr8	6687609	6687651	MajorDMR-18-257020	4
chr8	6691128	6691707	MajorDMR-18-257021	7
chr8	6698577	6699355	MajorDMR-18-257022	13
chr8	6712008	6712173	MajorDMR-18-257023	2
chr8	6721518	6722491	MajorDMR-18-257024	9
chr8	6731751	6732057	MajorDMR-18-257025	2
chr8	6734638	6735511	MajorDMR-18-257026	12
chr8	6736502	6736964	MajorDMR-18-257027	4
chr8	6740604	6741440	MajorDMR-18-257028	13
chr8	6745008	6745099	MajorDMR-18-257029	3
chr8	6751183	6751403	MajorDMR-18-257030	2
chr8	6754525	6754633	MajorDMR-18-257031	4
chr8	6756611	6756617	MajorDMR-18-257032	2
chr8	6767985	6768423	MajorDMR-18-257033	2
chr8	6769081	6769451	MajorDMR-18-257034	5
chr8	6776987	6777019	MajorDMR-18-257035	2
chr8	6781212	6781660	MajorDMR-18-257036	6
chr8	6783520	6783988	MajorDMR-18-257037	4
chr8	6786237	6786328	MajorDMR-18-257038	2
chr8	6790829	6790916	MajorDMR-18-257039	2
chr8	6792255	6793188	MajorDMR-18-257040	6
chr8	6793753	6793779	MajorDMR-18-257041	2
chr8	6805123	6805599	MajorDMR-18-257042	4
chr8	6806925	6807282	MajorDMR-18-257043	4
chr8	6815192	6816365	MajorDMR-18-257044	8
chr8	6817568	6818014	MajorDMR-18-257045	2
chr8	6824650	6824683	MajorDMR-18-257046	2
chr8	6829564	6830067	MajorDMR-18-257047	4
chr8	6872863	6873143	MajorDMR-18-257048	3
chr8	6878602	6878710	MajorDMR-18-257049	2
chr8	6880694	6880751	MajorDMR-18-257050	2
chr8	6882603	6882691	MajorDMR-18-257051	2
chr8	6884407	6884863	MajorDMR-18-257052	6
chr8	6887500	6888065	MajorDMR-18-257053	3
chr8	6893358	6893630	MajorDMR-18-257054	3
chr8	6903575	6904053	MajorDMR-18-257055	6
chr8	6919542	6919909	MajorDMR-18-257056	2
chr8	6920849	6921357	MajorDMR-18-257057	4
chr8	6925848	6925874	MajorDMR-18-257058	3
chr8	6927022	6928097	MajorDMR-18-257059	17
chr8	6929050	6929167	MajorDMR-18-257060	3
chr8	6939912	6940332	MajorDMR-18-257061	4
chr8	6945523	6946710	MajorDMR-18-257062	5
chr8	6952127	6953530	MajorDMR-18-257063	10
chr8	6961976	6962528	MajorDMR-18-257064	7
chr8	6966132	6966190	MajorDMR-18-257065	2
chr8	6967950	6968243	MajorDMR-18-257066	2
chr8	6985122	6985298	MajorDMR-18-257067	2
chr8	7000527	7000557	MajorDMR-18-257068	3
chr8	7007555	7007598	MajorDMR-18-257069	2
chr8	7015142	7015288	MajorDMR-18-257070	3
chr8	7024789	7025140	MajorDMR-18-257071	6
chr8	7039729	7039790	MajorDMR-18-257072	2
chr8	7066355	7066831	MajorDMR-18-257073	6
chr8	7076224	7076477	MajorDMR-18-257074	4
chr8	7182817	7182872	MajorDMR-18-257075	3
chr8	7211587	7211648	MajorDMR-18-257076	2
chr8	7213136	7214120	MajorDMR-18-257077	8
chr8	7216020	7216039	MajorDMR-18-257078	2
chr8	7218116	7218811	MajorDMR-18-257079	5
chr8	7219519	7220779	MajorDMR-18-257080	8
chr8	7237265	7237348	MajorDMR-18-257081	2
chr8	7255376	7255670	MajorDMR-18-257082	2
chr8	7305546	7305986	MajorDMR-18-257083	2
chr8	7306923	7307392	MajorDMR-18-257084	4
chr8	7329745	7329806	MajorDMR-18-257085	2
chr8	7336493	7336653	MajorDMR-18-257086	3
chr8	7337978	7338015	MajorDMR-18-257087	2
chr8	7338802	7339289	MajorDMR-18-257088	4
chr8	7392561	7392699	MajorDMR-18-257089	2
chr8	7404135	7404350	MajorDMR-18-257090	3
chr8	7464592	7464944	MajorDMR-18-257091	2
chr8	7471108	7471123	MajorDMR-18-257092	2
chr8	7524972	7525373	MajorDMR-18-257093	3
chr8	7661487	7661565	MajorDMR-18-257094	2
chr8	7675037	7675098	MajorDMR-18-257095	2
chr8	7687296	7687540	MajorDMR-18-257096	2
chr8	7719628	7719665	MajorDMR-18-257097	3
chr8	7736486	7736547	MajorDMR-18-257098	2
chr8	7842569	7842597	MajorDMR-18-257099	2
chr8	7903968	7904009	MajorDMR-18-257100	2
chr8	7919122	7919158	MajorDMR-18-257101	2
chr8	7925592	7926132	MajorDMR-18-257102	6
chr8	7958025	7958416	MajorDMR-18-257103	2
chr8	7962753	7962815	MajorDMR-18-257104	2
chr8	7977386	7977692	MajorDMR-18-257105	3
chr8	7999926	8000032	MajorDMR-18-257106	2
chr8	8001038	8001129	MajorDMR-18-257107	2
chr8	8032030	8032390	MajorDMR-18-257108	13
chr8	8038014	8038117	MajorDMR-18-257109	4
chr8	8039819	8039845	MajorDMR-18-257110	2
chr8	8041998	8042144	MajorDMR-18-257111	4
chr8	8057661	8057845	MajorDMR-18-257112	4
chr8	8063502	8063664	MajorDMR-18-257113	6
chr8	8064283	8064915	MajorDMR-18-257114	8
chr8	8068031	8068173	MajorDMR-18-257115	5
chr8	8069087	8069123	MajorDMR-18-257116	2
chr8	8091642	8091721	MajorDMR-18-257117	2
chr8	8117277	8117566	MajorDMR-18-257118	3
chr8	8118174	8118612	MajorDMR-18-257119	6
chr8	8138681	8138707	MajorDMR-18-257120	2
chr8	8141115	8141186	MajorDMR-18-257121	2
chr8	8145857	8147295	MajorDMR-18-257122	10
chr8	8150038	8150184	MajorDMR-18-257123	5
chr8	8152061	8152382	MajorDMR-18-257124	9
chr8	8167292	8168662	MajorDMR-18-257125	11
chr8	8170870	8171113	MajorDMR-18-257126	3
chr8	8174651	8174670	MajorDMR-18-257127	2
chr8	8181318	8183193	MajorDMR-18-257128	27
chr8	8188933	8189262	MajorDMR-18-257129	2
chr8	8190879	8192427	MajorDMR-18-257130	13
chr8	8193871	8193984	MajorDMR-18-257131	2
chr8	8200520	8201210	MajorDMR-18-257132	3
chr8	8204688	8204803	MajorDMR-18-257133	3
chr8	8206355	8206403	MajorDMR-18-257134	2
chr8	8211798	8212093	MajorDMR-18-257135	3
chr8	8223684	8223731	MajorDMR-18-257136	2
chr8	8225724	8226225	MajorDMR-18-257137	7
chr8	8227893	8228159	MajorDMR-18-257138	2
chr8	8232190	8232478	MajorDMR-18-257139	10
chr8	8236688	8236787	MajorDMR-18-257140	3
chr8	8247452	8247591	MajorDMR-18-257141	2
chr8	8252805	8252972	MajorDMR-18-257142	4
chr8	8255757	8257081	MajorDMR-18-257143	12
chr8	8265095	8265117	MajorDMR-18-257144	2
chr8	8272299	8272832	MajorDMR-18-257145	5
chr8	8276270	8277483	MajorDMR-18-257146	13
chr8	8282449	8282584	MajorDMR-18-257147	3
chr8	8283278	8283470	MajorDMR-18-257148	3
chr8	8289769	8290056	MajorDMR-18-257149	5
chr8	8295910	8296162	MajorDMR-18-257150	3
chr8	8296773	8297139	MajorDMR-18-257151	2
chr8	8299212	8299222	MajorDMR-18-257152	2
chr8	8301884	8302303	MajorDMR-18-257153	8
chr8	8309884	8310859	MajorDMR-18-257154	6
chr8	8313314	8313841	MajorDMR-18-257155	7
chr8	8316549	8317051	MajorDMR-18-257156	6
chr8	8319258	8319519	MajorDMR-18-257157	3
chr8	8324735	8324885	MajorDMR-18-257158	4
chr8	8341119	8341179	MajorDMR-18-257159	2
chr8	8348904	8349043	MajorDMR-18-257160	2
chr8	8353813	8354043	MajorDMR-18-257161	5
chr8	8361419	8361435	MajorDMR-18-257162	2
chr8	8365709	8365989	MajorDMR-18-257163	3
chr8	8375052	8375450	MajorDMR-18-257164	4
chr8	8379828	8380867	MajorDMR-18-257165	12
chr8	8381591	8381892	MajorDMR-18-257166	2
chr8	8384973	8385025	MajorDMR-18-257167	3
chr8	8386208	8386266	MajorDMR-18-257168	3
chr8	8387753	8388781	MajorDMR-18-257169	7
chr8	8394532	8394571	MajorDMR-18-257170	2
chr8	8405814	8406286	MajorDMR-18-257171	4
chr8	8422309	8422751	MajorDMR-18-257172	2
chr8	8439502	8440943	MajorDMR-18-257173	18
chr8	8451652	8452027	MajorDMR-18-257174	3
chr8	8452953	8452968	MajorDMR-18-257175	2
chr8	8457390	8457612	MajorDMR-18-257176	3
chr8	8458754	8458962	MajorDMR-18-257177	2
chr8	8468373	8469174	MajorDMR-18-257178	9
chr8	8474972	8475750	MajorDMR-18-257179	4
chr8	8483039	8483358	MajorDMR-18-257180	2
chr8	8484460	8484686	MajorDMR-18-257181	3
chr8	8497241	8498147	MajorDMR-18-257182	7
chr8	8507136	8507557	MajorDMR-18-257183	7
chr8	8513484	8513503	MajorDMR-18-257184	2
chr8	8523065	8523592	MajorDMR-18-257185	6
chr8	8537465	8538137	MajorDMR-18-257186	3
chr8	8543380	8543679	MajorDMR-18-257187	2
chr8	8545101	8545260	MajorDMR-18-257188	4
chr8	8550149	8550191	MajorDMR-18-257189	2
chr8	8556214	8556280	MajorDMR-18-257190	3
chr8	8561397	8562510	MajorDMR-18-257191	9
chr8	8563882	8563949	MajorDMR-18-257192	2
chr8	8577037	8577255	MajorDMR-18-257193	3
chr8	8580558	8580563	MajorDMR-18-257194	2
chr8	8582865	8582948	MajorDMR-18-257195	2
chr8	8600425	8601851	MajorDMR-18-257196	13
chr8	8607393	8607413	MajorDMR-18-257197	2
chr8	8621245	8621968	MajorDMR-18-257198	9
chr8	8630076	8630856	MajorDMR-18-257199	14
chr8	8646366	8646675	MajorDMR-18-257200	4
chr8	8662012	8663141	MajorDMR-18-257201	14
chr8	8667092	8667437	MajorDMR-18-257202	3
chr8	8675057	8675115	MajorDMR-18-257203	3
chr8	8679773	8679836	MajorDMR-18-257204	3
chr8	8685833	8686807	MajorDMR-18-257205	17
chr8	8691929	8691951	MajorDMR-18-257206	2
chr8	8702913	8703087	MajorDMR-18-257207	2
chr8	8713795	8713807	MajorDMR-18-257208	2
chr8	8717801	8718829	MajorDMR-18-257209	15
chr8	8726627	8727149	MajorDMR-18-257210	10
chr8	8734964	8735420	MajorDMR-18-257211	7
chr8	8758945	8759173	MajorDMR-18-257212	4
chr8	8775231	8775679	MajorDMR-18-257213	5
chr8	8788252	8788346	MajorDMR-18-257214	3
chr8	8793041	8793702	MajorDMR-18-257215	13
chr8	8795999	8796459	MajorDMR-18-257216	7
chr8	8807547	8807593	MajorDMR-18-257217	2
chr8	8809831	8809927	MajorDMR-18-257218	2
chr8	8811113	8811536	MajorDMR-18-257219	2
chr8	8813004	8813053	MajorDMR-18-257220	3
chr8	8814651	8814861	MajorDMR-18-257221	5
chr8	8817972	8818108	MajorDMR-18-257222	4
chr8	8820733	8821138	MajorDMR-18-257223	6
chr8	8828395	8829122	MajorDMR-18-257224	6
chr8	8836686	8837001	MajorDMR-18-257225	2
chr8	8861366	8861790	MajorDMR-18-257226	4
chr8	8894783	8894907	MajorDMR-18-257227	4
chr8	8903793	8904554	MajorDMR-18-257228	6
chr8	8905352	8905391	MajorDMR-18-257229	4
chr8	8915423	8915703	MajorDMR-18-257230	3
chr8	8923499	8923505	MajorDMR-18-257231	2
chr8	8932478	8932518	MajorDMR-18-257232	4
chr8	8933036	8933165	MajorDMR-18-257233	2
chr8	8945994	8946302	MajorDMR-18-257234	5
chr8	8951759	8951764	MajorDMR-18-257235	2
chr8	8953604	8954255	MajorDMR-18-257236	6
chr8	8961250	8961579	MajorDMR-18-257237	3
chr8	8990353	8990798	MajorDMR-18-257238	4
chr8	8994048	8994128	MajorDMR-18-257239	3
chr8	8997791	8998191	MajorDMR-18-257240	7
chr8	8998852	8999187	MajorDMR-18-257241	2
chr8	9007384	9008027	MajorDMR-18-257242	7
chr8	9011328	9011410	MajorDMR-18-257243	2
chr8	9015997	9016079	MajorDMR-18-257244	2
chr8	9029455	9029554	MajorDMR-18-257245	2
chr8	9030347	9030526	MajorDMR-18-257246	2
chr8	9040240	9041106	MajorDMR-18-257247	8
chr8	9042135	9042982	MajorDMR-18-257248	10
chr8	9048140	9048688	MajorDMR-18-257249	6
chr8	9055324	9056013	MajorDMR-18-257250	8
chr8	9058458	9058480	MajorDMR-18-257251	2
chr8	9073158	9073634	MajorDMR-18-257252	4
chr8	9076795	9076883	MajorDMR-18-257253	2
chr8	9081792	9082159	MajorDMR-18-257254	5
chr8	9082782	9082915	MajorDMR-18-257255	2
chr8	9089084	9089148	MajorDMR-18-257256	3
chr8	9094804	9095151	MajorDMR-18-257257	6
chr8	9097318	9097831	MajorDMR-18-257258	4
chr8	9106212	9106611	MajorDMR-18-257259	6
chr8	9110462	9111176	MajorDMR-18-257260	8
chr8	9114233	9115189	MajorDMR-18-257261	11
chr8	9117818	9118037	MajorDMR-18-257262	4
chr8	9128358	9129829	MajorDMR-18-257263	16
chr8	9160969	9160989	MajorDMR-18-257264	2
chr8	9174610	9175136	MajorDMR-18-257265	6
chr8	9176233	9177427	MajorDMR-18-257266	22
chr8	9181572	9182289	MajorDMR-18-257267	6
chr8	9192153	9193697	MajorDMR-18-257268	14
chr8	9195490	9195885	MajorDMR-18-257269	6
chr8	9198777	9198833	MajorDMR-18-257270	3
chr8	9199983	9200030	MajorDMR-18-257271	3
chr8	9203266	9203750	MajorDMR-18-257272	8
chr8	9213144	9213205	MajorDMR-18-257273	2
chr8	9217510	9217793	MajorDMR-18-257274	3
chr8	9225256	9226066	MajorDMR-18-257275	3
chr8	9227072	9227076	MajorDMR-18-257276	2
chr8	9232331	9232780	MajorDMR-18-257277	5
chr8	9240418	9240651	MajorDMR-18-257278	8
chr8	9243984	9244552	MajorDMR-18-257279	3
chr8	9247710	9247908	MajorDMR-18-257280	4
chr8	9250984	9252374	MajorDMR-18-257281	8
chr8	9260626	9260979	MajorDMR-18-257282	11
chr8	9267118	9267239	MajorDMR-18-257283	2
chr8	9268883	9268916	MajorDMR-18-257284	2
chr8	9275715	9276034	MajorDMR-18-257285	4
chr8	9277171	9277223	MajorDMR-18-257286	2
chr8	9278245	9278430	MajorDMR-18-257287	2
chr8	9288578	9289827	MajorDMR-18-257288	16
chr8	9293145	9293495	MajorDMR-18-257289	2
chr8	9296225	9296562	MajorDMR-18-257290	6
chr8	9315517	9315723	MajorDMR-18-257291	5
chr8	9320613	9321451	MajorDMR-18-257292	6
chr8	9330557	9330647	MajorDMR-18-257293	2
chr8	9334354	9335292	MajorDMR-18-257294	7
chr8	9342471	9343431	MajorDMR-18-257295	9
chr8	9344735	9344934	MajorDMR-18-257296	6
chr8	9362055	9362255	MajorDMR-18-257297	3
chr8	9364054	9364126	MajorDMR-18-257298	3
chr8	9369700	9369785	MajorDMR-18-257299	2
chr8	9375140	9375833	MajorDMR-18-257300	13
chr8	9387677	9388313	MajorDMR-18-257301	4
chr8	9391280	9391952	MajorDMR-18-257302	4
chr8	9415106	9416881	MajorDMR-18-257303	14
chr8	9419159	9419198	MajorDMR-18-257304	2
chr8	9422350	9422382	MajorDMR-18-257305	2
chr8	9429622	9430372	MajorDMR-18-257306	3
chr8	9431949	9432523	MajorDMR-18-257307	3
chr8	9447707	9449226	MajorDMR-18-257308	7
chr8	9449904	9450207	MajorDMR-18-257309	3
chr8	9454496	9455149	MajorDMR-18-257310	7
chr8	9463525	9463738	MajorDMR-18-257311	4
chr8	9471643	9472709	MajorDMR-18-257312	5
chr8	9478265	9479460	MajorDMR-18-257313	9
chr8	9485227	9485757	MajorDMR-18-257314	5
chr8	9487480	9487781	MajorDMR-18-257315	5
chr8	9488285	9488470	MajorDMR-18-257316	2
chr8	9494280	9494287	MajorDMR-18-257317	2
chr8	9499759	9499824	MajorDMR-18-257318	2
chr8	9504658	9504983	MajorDMR-18-257319	4
chr8	9520556	9520670	MajorDMR-18-257320	2
chr8	9523572	9523767	MajorDMR-18-257321	6
chr8	9525151	9525612	MajorDMR-18-257322	3
chr8	9543630	9543810	MajorDMR-18-257323	2
chr8	9550491	9550988	MajorDMR-18-257324	2
chr8	9561628	9561633	MajorDMR-18-257325	2
chr8	9574054	9574530	MajorDMR-18-257326	8
chr8	9587573	9587855	MajorDMR-18-257327	2
chr8	9593136	9593469	MajorDMR-18-257328	2
chr8	9606262	9606418	MajorDMR-18-257329	2
chr8	9626012	9626674	MajorDMR-18-257330	6
chr8	9629620	9630068	MajorDMR-18-257331	2
chr8	9639237	9639317	MajorDMR-18-257332	2
chr8	9652348	9653178	MajorDMR-18-257333	6
chr8	9681192	9681375	MajorDMR-18-257334	2
chr8	9688980	9689330	MajorDMR-18-257335	2
chr8	9696591	9696775	MajorDMR-18-257336	2
chr8	9712792	9713148	MajorDMR-18-257337	12
chr8	9733040	9733246	MajorDMR-18-257338	2
chr8	9741183	9741308	MajorDMR-18-257339	2
chr8	9742715	9743245	MajorDMR-18-257340	6
chr8	9782516	9782768	MajorDMR-18-257341	6
chr8	9790013	9790019	MajorDMR-18-257342	2
chr8	9807386	9807792	MajorDMR-18-257343	10
chr8	9815476	9815618	MajorDMR-18-257344	2
chr8	9821753	9821812	MajorDMR-18-257345	3
chr8	9830210	9830570	MajorDMR-18-257346	4
chr8	9840258	9840660	MajorDMR-18-257347	2
chr8	9848415	9848471	MajorDMR-18-257348	2
chr8	9853279	9853436	MajorDMR-18-257349	4
chr8	9856181	9856399	MajorDMR-18-257350	2
chr8	9869339	9869433	MajorDMR-18-257351	2
chr8	9872250	9872378	MajorDMR-18-257352	4
chr8	9896411	9896581	MajorDMR-18-257353	4
chr8	9905668	9906301	MajorDMR-18-257354	3
chr8	9906902	9907166	MajorDMR-18-257355	2
chr8	9908858	9909076	MajorDMR-18-257356	3
chr8	9919151	9920000	MajorDMR-18-257357	7
chr8	9933200	9933589	MajorDMR-18-257358	11
chr8	9937007	9937149	MajorDMR-18-257359	4
chr8	9942778	9942936	MajorDMR-18-257360	3
chr8	9951613	9951923	MajorDMR-18-257361	2
chr8	9967542	9967676	MajorDMR-18-257362	4
chr8	9969387	9969698	MajorDMR-18-257363	2
chr8	9998928	9999013	MajorDMR-18-257364	2
chr8	10024421	10025228	MajorDMR-18-257365	6
chr8	10053039	10053378	MajorDMR-18-257366	3
chr8	10056106	10057047	MajorDMR-18-257367	8
chr8	10069331	10069438	MajorDMR-18-257368	2
chr8	10080061	10080188	MajorDMR-18-257369	4
chr8	10087133	10087139	MajorDMR-18-257370	2
chr8	10095225	10095448	MajorDMR-18-257371	2
chr8	10126530	10126946	MajorDMR-18-257372	6
chr8	10133762	10134045	MajorDMR-18-257373	6
chr8	10145469	10145861	MajorDMR-18-257374	2
chr8	10148104	10148137	MajorDMR-18-257375	2
chr8	10149145	10149241	MajorDMR-18-257376	3
chr8	10166500	10168371	MajorDMR-18-257377	23
chr8	10171199	10171290	MajorDMR-18-257378	2
chr8	10188735	10188929	MajorDMR-18-257379	5
chr8	10196981	10197091	MajorDMR-18-257380	4
chr8	10197638	10197969	MajorDMR-18-257381	2
chr8	10199236	10199398	MajorDMR-18-257382	7
chr8	10226047	10226590	MajorDMR-18-257383	4
chr8	10236111	10236146	MajorDMR-18-257384	2
chr8	10250557	10250767	MajorDMR-18-257385	7
chr8	10251439	10251578	MajorDMR-18-257386	2
chr8	10271841	10272112	MajorDMR-18-257387	3
chr8	10281148	10281576	MajorDMR-18-257388	7
chr8	10289239	10289420	MajorDMR-18-257389	3
chr8	10291202	10291699	MajorDMR-18-257390	9
chr8	10294967	10295038	MajorDMR-18-257391	2
chr8	10302788	10302897	MajorDMR-18-257392	3
chr8	10303766	10303912	MajorDMR-18-257393	3
chr8	10309478	10309571	MajorDMR-18-257394	2
chr8	10317178	10317412	MajorDMR-18-257395	4
chr8	10320949	10321027	MajorDMR-18-257396	4
chr8	10321620	10321760	MajorDMR-18-257397	2
chr8	10331483	10331625	MajorDMR-18-257398	3
chr8	10337477	10337737	MajorDMR-18-257399	2
chr8	10346191	10346339	MajorDMR-18-257400	4
chr8	10357638	10358641	MajorDMR-18-257401	9
chr8	10369235	10369480	MajorDMR-18-257402	3
chr8	10384386	10384561	MajorDMR-18-257403	5
chr8	10386533	10386875	MajorDMR-18-257404	4
chr8	10388472	10388523	MajorDMR-18-257405	2
chr8	10395366	10395510	MajorDMR-18-257406	4
chr8	10396694	10396752	MajorDMR-18-257407	2
chr8	10399874	10399925	MajorDMR-18-257408	2
chr8	10403844	10404097	MajorDMR-18-257409	2
chr8	10405672	10406231	MajorDMR-18-257410	6
chr8	10408350	10409218	MajorDMR-18-257411	8
chr8	10413852	10413887	MajorDMR-18-257412	2
chr8	10418476	10419345	MajorDMR-18-257413	7
chr8	10421165	10422049	MajorDMR-18-257414	17
chr8	10429228	10429314	MajorDMR-18-257415	2
chr8	10433941	10433992	MajorDMR-18-257416	3
chr8	10442875	10443285	MajorDMR-18-257417	6
chr8	10445142	10445347	MajorDMR-18-257418	2
chr8	10448862	10448875	MajorDMR-18-257419	2
chr8	10450816	10451487	MajorDMR-18-257420	9
chr8	10453275	10454068	MajorDMR-18-257421	11
chr8	10459090	10459226	MajorDMR-18-257422	2
chr8	10470707	10470953	MajorDMR-18-257423	3
chr8	10474335	10474485	MajorDMR-18-257424	6
chr8	10483369	10483939	MajorDMR-18-257425	7
chr8	10488082	10488548	MajorDMR-18-257426	4
chr8	10489087	10489537	MajorDMR-18-257427	18
chr8	10493226	10495299	MajorDMR-18-257428	22
chr8	10496261	10496796	MajorDMR-18-257429	3
chr8	10502186	10502274	MajorDMR-18-257430	3
chr8	10512458	10512770	MajorDMR-18-257431	5
chr8	10516602	10516633	MajorDMR-18-257432	2
chr8	10518466	10519149	MajorDMR-18-257433	6
chr8	10530040	10530149	MajorDMR-18-257434	5
chr8	10538488	10538746	MajorDMR-18-257435	6
chr8	10555328	10555480	MajorDMR-18-257436	3
chr8	10562232	10562288	MajorDMR-18-257437	3
chr8	10573565	10573794	MajorDMR-18-257438	3
chr8	10583876	10584446	MajorDMR-18-257439	8
chr8	10591983	10592485	MajorDMR-18-257440	6
chr8	10593263	10593328	MajorDMR-18-257441	4
chr8	10614291	10614370	MajorDMR-18-257442	4
chr8	10617894	10618739	MajorDMR-18-257443	11
chr8	10621959	10622778	MajorDMR-18-257444	17
chr8	10627909	10627987	MajorDMR-18-257445	3
chr8	10629869	10630128	MajorDMR-18-257446	9
chr8	10632799	10633282	MajorDMR-18-257447	2
chr8	10634161	10634762	MajorDMR-18-257448	11
chr8	10635476	10636751	MajorDMR-18-257449	11
chr8	10637671	10638050	MajorDMR-18-257450	3
chr8	10643922	10643933	MajorDMR-18-257451	2
chr8	10645674	10648029	MajorDMR-18-257452	23
chr8	10648851	10648999	MajorDMR-18-257453	6
chr8	10652495	10652980	MajorDMR-18-257454	7
chr8	10656109	10656889	MajorDMR-18-257455	5
chr8	10661242	10662130	MajorDMR-18-257456	16
chr8	10663453	10664118	MajorDMR-18-257457	3
chr8	10671756	10672388	MajorDMR-18-257458	8
chr8	10686266	10686327	MajorDMR-18-257459	3
chr8	10694606	10694758	MajorDMR-18-257460	3
chr8	10698874	10700002	MajorDMR-18-257461	4
chr8	10709416	10709778	MajorDMR-18-257462	8
chr8	10713588	10714356	MajorDMR-18-257463	10
chr8	10736857	10737201	MajorDMR-18-257464	5
chr8	10739821	10740518	MajorDMR-18-257465	7
chr8	10746164	10746186	MajorDMR-18-257466	2
chr8	10754425	10754563	MajorDMR-18-257467	3
chr8	10762999	10763687	MajorDMR-18-257468	7
chr8	10767746	10768572	MajorDMR-18-257469	3
chr8	10773922	10774331	MajorDMR-18-257470	8
chr8	10779471	10780457	MajorDMR-18-257471	8
chr8	10784700	10785027	MajorDMR-18-257472	6
chr8	10798384	10798519	MajorDMR-18-257473	3
chr8	10800128	10800709	MajorDMR-18-257474	9
chr8	10802198	10802413	MajorDMR-18-257475	3
chr8	10806163	10806313	MajorDMR-18-257476	7
chr8	10807938	10808185	MajorDMR-18-257477	4
chr8	10818461	10818588	MajorDMR-18-257478	4
chr8	10819363	10819855	MajorDMR-18-257479	2
chr8	10822743	10822868	MajorDMR-18-257480	8
chr8	10829831	10830395	MajorDMR-18-257481	6
chr8	10832725	10833263	MajorDMR-18-257482	18
chr8	10834096	10834259	MajorDMR-18-257483	3
chr8	10834975	10835177	MajorDMR-18-257484	4
chr8	10836358	10837661	MajorDMR-18-257485	9
chr8	10847515	10847960	MajorDMR-18-257486	7
chr8	10858377	10859442	MajorDMR-18-257487	10
chr8	10875078	10875106	MajorDMR-18-257488	2
chr8	10878897	10879306	MajorDMR-18-257489	3
chr8	10905605	10905827	MajorDMR-18-257490	3
chr8	10906348	10907789	MajorDMR-18-257491	14
chr8	10909915	10910343	MajorDMR-18-257492	5
chr8	10914929	10915034	MajorDMR-18-257493	6
chr8	10919103	10919856	MajorDMR-18-257494	11
chr8	10921203	10922034	MajorDMR-18-257495	12
chr8	10937054	10937346	MajorDMR-18-257496	2
chr8	10939157	10939954	MajorDMR-18-257497	4
chr8	10944334	10944533	MajorDMR-18-257498	5
chr8	10950064	10950227	MajorDMR-18-257499	5
chr8	10956286	10956749	MajorDMR-18-257500	7
chr8	10958854	10958882	MajorDMR-18-257501	3
chr8	10962955	10963242	MajorDMR-18-257502	4
chr8	10981870	10982250	MajorDMR-18-257503	3
chr8	10987965	10988566	MajorDMR-18-257504	4
chr8	10992177	10992295	MajorDMR-18-257505	3
chr8	10996811	10997077	MajorDMR-18-257506	5
chr8	11000383	11000450	MajorDMR-18-257507	2
chr8	11002092	11002449	MajorDMR-18-257508	5
chr8	11003495	11003535	MajorDMR-18-257509	2
chr8	11012530	11013748	MajorDMR-18-257510	7
chr8	11016901	11016993	MajorDMR-18-257511	5
chr8	11040446	11040734	MajorDMR-18-257512	2
chr8	11041481	11041552	MajorDMR-18-257513	3
chr8	11044279	11044309	MajorDMR-18-257514	2
chr8	11071658	11072177	MajorDMR-18-257515	3
chr8	11079302	11079353	MajorDMR-18-257516	2
chr8	11083184	11084463	MajorDMR-18-257517	19
chr8	11086978	11088055	MajorDMR-18-257518	11
chr8	11099208	11099411	MajorDMR-18-257519	2
chr8	11104763	11104963	MajorDMR-18-257520	3
chr8	11116319	11116575	MajorDMR-18-257521	4
chr8	11119626	11119760	MajorDMR-18-257522	4
chr8	11126158	11126311	MajorDMR-18-257523	2
chr8	11134994	11135241	MajorDMR-18-257524	3
chr8	11136737	11136957	MajorDMR-18-257525	2
chr8	11162579	11162739	MajorDMR-18-257526	2
chr8	11163707	11163895	MajorDMR-18-257527	7
chr8	11171011	11171257	MajorDMR-18-257528	2
chr8	11172868	11172891	MajorDMR-18-257529	2
chr8	11179447	11179641	MajorDMR-18-257530	2
chr8	11202191	11202477	MajorDMR-18-257531	3
chr8	11203082	11204161	MajorDMR-18-257532	15
chr8	11207004	11207334	MajorDMR-18-257533	3
chr8	11213098	11213451	MajorDMR-18-257534	9
chr8	11219165	11219205	MajorDMR-18-257535	2
chr8	11225384	11225876	MajorDMR-18-257536	7
chr8	11227694	11228100	MajorDMR-18-257537	4
chr8	11229637	11229718	MajorDMR-18-257538	2
chr8	11234739	11234844	MajorDMR-18-257539	2
chr8	11236412	11236851	MajorDMR-18-257540	3
chr8	11238596	11239055	MajorDMR-18-257541	2
chr8	11245471	11245501	MajorDMR-18-257542	3
chr8	11247266	11247331	MajorDMR-18-257543	2
chr8	11250468	11250688	MajorDMR-18-257544	3
chr8	11267000	11267156	MajorDMR-18-257545	2
chr8	11267658	11267803	MajorDMR-18-257546	2
chr8	11269364	11269969	MajorDMR-18-257547	10
chr8	11271198	11271516	MajorDMR-18-257548	8
chr8	11281039	11281581	MajorDMR-18-257549	8
chr8	11282760	11282951	MajorDMR-18-257550	5
chr8	11284911	11285178	MajorDMR-18-257551	4
chr8	11285732	11287929	MajorDMR-18-257552	35
chr8	11290915	11291344	MajorDMR-18-257553	6
chr8	11296979	11296989	MajorDMR-18-257554	2
chr8	11299768	11300042	MajorDMR-18-257555	2
chr8	11306262	11308245	MajorDMR-18-257556	34
chr8	11308998	11310125	MajorDMR-18-257557	14
chr8	11311738	11312365	MajorDMR-18-257558	4
chr8	11318317	11319697	MajorDMR-18-257559	26
chr8	11321461	11321582	MajorDMR-18-257560	4
chr8	11322242	11322453	MajorDMR-18-257561	3
chr8	11325409	11326119	MajorDMR-18-257562	6
chr8	11339731	11340023	MajorDMR-18-257563	4
chr8	11351506	11351771	MajorDMR-18-257564	7
chr8	11357040	11357113	MajorDMR-18-257565	2
chr8	11359167	11359494	MajorDMR-18-257566	5
chr8	11363067	11363317	MajorDMR-18-257567	3
chr8	11373761	11373819	MajorDMR-18-257568	3
chr8	11376230	11376633	MajorDMR-18-257569	4
chr8	11390842	11391014	MajorDMR-18-257570	4
chr8	11408718	11408797	MajorDMR-18-257571	2
chr8	11410931	11411895	MajorDMR-18-257572	16
chr8	11413295	11413385	MajorDMR-18-257573	3
chr8	11418379	11418616	MajorDMR-18-257574	2
chr8	11425033	11425078	MajorDMR-18-257575	2
chr8	11429202	11429588	MajorDMR-18-257576	11
chr8	11431158	11431293	MajorDMR-18-257577	2
chr8	11432306	11432602	MajorDMR-18-257578	2
chr8	11436230	11436321	MajorDMR-18-257579	2
chr8	11438898	11439072	MajorDMR-18-257580	2
chr8	11440269	11440335	MajorDMR-18-257581	2
chr8	11441421	11441790	MajorDMR-18-257582	2
chr8	11443325	11443668	MajorDMR-18-257583	3
chr8	11445602	11445675	MajorDMR-18-257584	3
chr8	11446635	11447250	MajorDMR-18-257585	13
chr8	11451110	11452278	MajorDMR-18-257586	23
chr8	11456533	11456955	MajorDMR-18-257587	5
chr8	11459050	11459089	MajorDMR-18-257588	5
chr8	11466104	11466587	MajorDMR-18-257589	7
chr8	11469852	11470199	MajorDMR-18-257590	4
chr8	11470738	11471131	MajorDMR-18-257591	2
chr8	11471735	11472480	MajorDMR-18-257592	4
chr8	11475220	11475484	MajorDMR-18-257593	5
chr8	11482901	11483188	MajorDMR-18-257594	5
chr8	11489201	11489312	MajorDMR-18-257595	4
chr8	11490402	11490811	MajorDMR-18-257596	6
chr8	11496488	11496529	MajorDMR-18-257597	2
chr8	11499677	11499733	MajorDMR-18-257598	4
chr8	11500521	11500642	MajorDMR-18-257599	2
chr8	11505187	11505324	MajorDMR-18-257600	4
chr8	11506772	11507289	MajorDMR-18-257601	8
chr8	11507796	11508101	MajorDMR-18-257602	2
chr8	11546094	11546629	MajorDMR-18-257603	5
chr8	11547146	11547687	MajorDMR-18-257604	4
chr8	11549172	11549710	MajorDMR-18-257605	4
chr8	11577630	11578612	MajorDMR-18-257606	10
chr8	11581110	11581693	MajorDMR-18-257607	3
chr8	11589920	11591331	MajorDMR-18-257608	10
chr8	11593811	11594094	MajorDMR-18-257609	4
chr8	11601118	11602137	MajorDMR-18-257610	8
chr8	11604186	11604566	MajorDMR-18-257611	4
chr8	11605396	11605723	MajorDMR-18-257612	2
chr8	11606296	11606439	MajorDMR-18-257613	2
chr8	11610673	11610875	MajorDMR-18-257614	3
chr8	11616688	11617413	MajorDMR-18-257615	18
chr8	11619993	11620312	MajorDMR-18-257616	7
chr8	11622699	11623361	MajorDMR-18-257617	9
chr8	11626509	11626688	MajorDMR-18-257618	2
chr8	11628429	11628522	MajorDMR-18-257619	5
chr8	11641955	11642282	MajorDMR-18-257620	2
chr8	11645202	11645520	MajorDMR-18-257621	3
chr8	11646833	11647903	MajorDMR-18-257622	10
chr8	11666809	11669267	MajorDMR-18-257623	26
chr8	11669907	11670441	MajorDMR-18-257624	3
chr8	11672865	11673066	MajorDMR-18-257625	2
chr8	11674435	11674810	MajorDMR-18-257626	6
chr8	11675618	11676458	MajorDMR-18-257627	6
chr8	11677109	11677291	MajorDMR-18-257628	2
chr8	11677860	11678064	MajorDMR-18-257629	4
chr8	11682532	11683090	MajorDMR-18-257630	7
chr8	11684263	11684414	MajorDMR-18-257631	3
chr8	11686014	11686094	MajorDMR-18-257632	3
chr8	11687157	11687194	MajorDMR-18-257633	2
chr8	11689530	11689992	MajorDMR-18-257634	3
chr8	11694704	11694809	MajorDMR-18-257635	3
chr8	11708441	11708477	MajorDMR-18-257636	3
chr8	11729747	11730092	MajorDMR-18-257637	8
chr8	11735434	11735544	MajorDMR-18-257638	2
chr8	11742323	11742507	MajorDMR-18-257639	4
chr8	11745734	11745792	MajorDMR-18-257640	2
chr8	11746807	11747233	MajorDMR-18-257641	2
chr8	11764858	11764960	MajorDMR-18-257642	2
chr8	11767434	11767728	MajorDMR-18-257643	3
chr8	11768977	11769485	MajorDMR-18-257644	5
chr8	11771014	11771141	MajorDMR-18-257645	4
chr8	11781000	11781108	MajorDMR-18-257646	4
chr8	11792053	11792430	MajorDMR-18-257647	7
chr8	11800740	11800854	MajorDMR-18-257648	2
chr8	11801484	11801837	MajorDMR-18-257649	4
chr8	11804275	11804522	MajorDMR-18-257650	2
chr8	11811575	11811739	MajorDMR-18-257651	2
chr8	11812751	11814280	MajorDMR-18-257652	32
chr8	11815265	11815517	MajorDMR-18-257653	5
chr8	11816867	11817349	MajorDMR-18-257654	5
chr8	11825824	11825846	MajorDMR-18-257655	2
chr8	11844322	11844472	MajorDMR-18-257656	3
chr8	11861210	11861380	MajorDMR-18-257657	2
chr8	11869759	11870089	MajorDMR-18-257658	5
chr8	11880092	11880136	MajorDMR-18-257659	2
chr8	11880771	11880945	MajorDMR-18-257660	4
chr8	11896942	11896978	MajorDMR-18-257661	2
chr8	11929401	11929895	MajorDMR-18-257662	2
chr8	11952614	11952820	MajorDMR-18-257663	4
chr8	11972985	11972999	MajorDMR-18-257664	2
chr8	11985523	11986077	MajorDMR-18-257665	13
chr8	11989023	11989081	MajorDMR-18-257666	3
chr8	11990521	11990722	MajorDMR-18-257667	5
chr8	12003022	12003050	MajorDMR-18-257668	2
chr8	12006434	12006674	MajorDMR-18-257669	2
chr8	12019476	12019634	MajorDMR-18-257670	4
chr8	12040273	12040372	MajorDMR-18-257671	2
chr8	12070051	12070170	MajorDMR-18-257672	4
chr8	12073656	12073823	MajorDMR-18-257673	6
chr8	12080506	12080555	MajorDMR-18-257674	2
chr8	12147593	12147758	MajorDMR-18-257675	2
chr8	12198862	12199161	MajorDMR-18-257676	5
chr8	12212843	12212889	MajorDMR-18-257677	2
chr8	12214193	12214216	MajorDMR-18-257678	2
chr8	12216362	12216486	MajorDMR-18-257679	3
chr8	12231984	12232327	MajorDMR-18-257680	6
chr8	12236776	12236799	MajorDMR-18-257681	3
chr8	12245341	12245463	MajorDMR-18-257682	3
chr8	12248754	12249076	MajorDMR-18-257683	3
chr8	12261799	12261957	MajorDMR-18-257684	4
chr8	12282119	12282296	MajorDMR-18-257685	3
chr8	12286038	12286050	MajorDMR-18-257686	2
chr8	12312572	12312693	MajorDMR-18-257687	4
chr8	12338369	12338694	MajorDMR-18-257688	6
chr8	12348350	12348436	MajorDMR-18-257689	5
chr8	12380662	12380768	MajorDMR-18-257690	2
chr8	12396331	12396543	MajorDMR-18-257691	2
chr8	12425741	12425777	MajorDMR-18-257692	2
chr8	12442949	12443063	MajorDMR-18-257693	3
chr8	12445776	12446360	MajorDMR-18-257694	7
chr8	12450185	12450308	MajorDMR-18-257695	2
chr8	12456089	12456202	MajorDMR-18-257696	2
chr8	12468398	12468460	MajorDMR-18-257697	3
chr8	12469251	12469493	MajorDMR-18-257698	3
chr8	12480382	12480399	MajorDMR-18-257699	2
chr8	12498084	12498318	MajorDMR-18-257700	5
chr8	12500304	12500339	MajorDMR-18-257701	3
chr8	12504022	12504457	MajorDMR-18-257702	6
chr8	12505381	12505498	MajorDMR-18-257703	4
chr8	12508033	12508435	MajorDMR-18-257704	2
chr8	12513651	12514673	MajorDMR-18-257705	10
chr8	12515990	12516292	MajorDMR-18-257706	4
chr8	12520826	12521703	MajorDMR-18-257707	10
chr8	12531640	12531748	MajorDMR-18-257708	2
chr8	12536169	12536710	MajorDMR-18-257709	11
chr8	12546805	12546908	MajorDMR-18-257710	3
chr8	12566494	12567019	MajorDMR-18-257711	7
chr8	12568511	12569468	MajorDMR-18-257712	13
chr8	12570230	12570394	MajorDMR-18-257713	4
chr8	12578644	12578897	MajorDMR-18-257714	5
chr8	12580659	12580703	MajorDMR-18-257715	3
chr8	12602340	12602452	MajorDMR-18-257716	2
chr8	12618905	12619309	MajorDMR-18-257717	3
chr8	12627266	12627812	MajorDMR-18-257718	8
chr8	12630977	12631019	MajorDMR-18-257719	2
chr8	12632360	12633030	MajorDMR-18-257720	4
chr8	12639399	12639529	MajorDMR-18-257721	2
chr8	12649861	12650773	MajorDMR-18-257722	3
chr8	12652931	12653571	MajorDMR-18-257723	5
chr8	12659293	12659305	MajorDMR-18-257724	2
chr8	12669380	12670015	MajorDMR-18-257725	6
chr8	12671192	12671339	MajorDMR-18-257726	2
chr8	12678818	12679148	MajorDMR-18-257727	6
chr8	12695753	12695784	MajorDMR-18-257728	2
chr8	12703126	12703220	MajorDMR-18-257729	2
chr8	12708241	12709378	MajorDMR-18-257730	9
chr8	12726706	12726848	MajorDMR-18-257731	3
chr8	12733129	12733278	MajorDMR-18-257732	3
chr8	12736088	12736615	MajorDMR-18-257733	4
chr8	12748217	12748675	MajorDMR-18-257734	6
chr8	12750438	12750673	MajorDMR-18-257735	5
chr8	12757526	12758438	MajorDMR-18-257736	10
chr8	12829766	12830238	MajorDMR-18-257737	12
chr8	12836898	12837750	MajorDMR-18-257738	7
chr8	12838755	12838791	MajorDMR-18-257739	2
chr8	12849387	12849764	MajorDMR-18-257740	3
chr8	12855540	12856125	MajorDMR-18-257741	5
chr8	12861517	12862025	MajorDMR-18-257742	6
chr8	12878586	12878654	MajorDMR-18-257743	4
chr8	12891163	12891344	MajorDMR-18-257744	4
chr8	12899276	12899290	MajorDMR-18-257745	2
chr8	12900888	12901474	MajorDMR-18-257746	9
chr8	12905471	12905678	MajorDMR-18-257747	2
chr8	12906799	12907254	MajorDMR-18-257748	5
chr8	12909207	12909246	MajorDMR-18-257749	2
chr8	12910527	12910671	MajorDMR-18-257750	3
chr8	12922653	12923122	MajorDMR-18-257751	6
chr8	12925078	12925299	MajorDMR-18-257752	5
chr8	12926276	12926418	MajorDMR-18-257753	2
chr8	12938310	12938873	MajorDMR-18-257754	3
chr8	12943299	12943307	MajorDMR-18-257755	2
chr8	12945053	12945513	MajorDMR-18-257756	5
chr8	12953421	12954376	MajorDMR-18-257757	15
chr8	12957669	12958716	MajorDMR-18-257758	32
chr8	12966204	12966491	MajorDMR-18-257759	4
chr8	12968676	12969001	MajorDMR-18-257760	4
chr8	12971077	12972947	MajorDMR-18-257761	17
chr8	12973454	12974492	MajorDMR-18-257762	9
chr8	12976435	12976710	MajorDMR-18-257763	3
chr8	12978291	12978801	MajorDMR-18-257764	3
chr8	12979520	12980802	MajorDMR-18-257765	17
chr8	12982529	12982868	MajorDMR-18-257766	2
chr8	12984881	12985457	MajorDMR-18-257767	5
chr8	12987288	12987547	MajorDMR-18-257768	2
chr8	12991423	12992495	MajorDMR-18-257769	7
chr8	12997908	12997985	MajorDMR-18-257770	2
chr8	13001387	13001420	MajorDMR-18-257771	2
chr8	13004942	13005110	MajorDMR-18-257772	3
chr8	13006425	13008214	MajorDMR-18-257773	11
chr8	13016634	13016993	MajorDMR-18-257774	6
chr8	13025010	13025027	MajorDMR-18-257775	2
chr8	13025680	13026426	MajorDMR-18-257776	12
chr8	13036719	13036804	MajorDMR-18-257777	2
chr8	13055874	13055960	MajorDMR-18-257778	4
chr8	13059778	13060012	MajorDMR-18-257779	2
chr8	13066530	13066590	MajorDMR-18-257780	2
chr8	13078321	13078481	MajorDMR-18-257781	2
chr8	13081963	13082042	MajorDMR-18-257782	2
chr8	13086206	13086488	MajorDMR-18-257783	6
chr8	13091407	13091472	MajorDMR-18-257784	2
chr8	13093794	13094002	MajorDMR-18-257785	3
chr8	13096470	13096513	MajorDMR-18-257786	2
chr8	13097031	13097310	MajorDMR-18-257787	3
chr8	13099138	13099198	MajorDMR-18-257788	2
chr8	13102632	13102985	MajorDMR-18-257789	4
chr8	13111476	13111927	MajorDMR-18-257790	3
chr8	13113302	13113308	MajorDMR-18-257791	2
chr8	13123361	13123511	MajorDMR-18-257792	2
chr8	13130635	13131343	MajorDMR-18-257793	3
chr8	13132516	13133557	MajorDMR-18-257794	20
chr8	13149533	13149766	MajorDMR-18-257795	2
chr8	13160002	13160295	MajorDMR-18-257796	3
chr8	13168058	13168177	MajorDMR-18-257797	2
chr8	13170503	13170916	MajorDMR-18-257798	4
chr8	13202185	13202323	MajorDMR-18-257799	2
chr8	13219720	13219921	MajorDMR-18-257800	3
chr8	13230711	13230915	MajorDMR-18-257801	2
chr8	13235209	13235306	MajorDMR-18-257802	2
chr8	13246909	13246913	MajorDMR-18-257803	2
chr8	13248471	13248489	MajorDMR-18-257804	2
chr8	13258938	13259113	MajorDMR-18-257805	7
chr8	13261798	13261891	MajorDMR-18-257806	3
chr8	13264149	13264594	MajorDMR-18-257807	2
chr8	13265109	13265970	MajorDMR-18-257808	7
chr8	13268297	13268322	MajorDMR-18-257809	2
chr8	13282686	13282787	MajorDMR-18-257810	4
chr8	13298268	13298461	MajorDMR-18-257811	4
chr8	13302401	13302634	MajorDMR-18-257812	3
chr8	13306652	13306878	MajorDMR-18-257813	3
chr8	13310333	13310417	MajorDMR-18-257814	2
chr8	13312921	13312942	MajorDMR-18-257815	2
chr8	13316964	13317234	MajorDMR-18-257816	2
chr8	13332979	13333613	MajorDMR-18-257817	4
chr8	13340279	13340393	MajorDMR-18-257818	2
chr8	13404902	13405117	MajorDMR-18-257819	2
chr8	13407734	13408007	MajorDMR-18-257820	2
chr8	13416366	13417303	MajorDMR-18-257821	6
chr8	13425006	13425228	MajorDMR-18-257822	4
chr8	13431427	13431492	MajorDMR-18-257823	2
chr8	13434198	13434399	MajorDMR-18-257824	4
chr8	13435595	13435854	MajorDMR-18-257825	3
chr8	13436501	13436714	MajorDMR-18-257826	4
chr8	13454497	13454530	MajorDMR-18-257827	2
chr8	13458672	13459502	MajorDMR-18-257828	4
chr8	13460666	13460817	MajorDMR-18-257829	3
chr8	13475441	13475649	MajorDMR-18-257830	3
chr8	13489945	13490051	MajorDMR-18-257831	2
chr8	13492124	13492451	MajorDMR-18-257832	5
chr8	13499208	13499492	MajorDMR-18-257833	5
chr8	13511020	13511136	MajorDMR-18-257834	2
chr8	13519290	13520149	MajorDMR-18-257835	6
chr8	13534428	13534453	MajorDMR-18-257836	3
chr8	13541477	13541558	MajorDMR-18-257837	3
chr8	13574954	13575022	MajorDMR-18-257838	2
chr8	13577308	13577456	MajorDMR-18-257839	2
chr8	13582091	13582238	MajorDMR-18-257840	2
chr8	13588954	13589263	MajorDMR-18-257841	5
chr8	13597539	13597671	MajorDMR-18-257842	2
chr8	13600594	13601335	MajorDMR-18-257843	5
chr8	13605949	13606288	MajorDMR-18-257844	2
chr8	13609376	13609588	MajorDMR-18-257845	2
chr8	13610581	13610740	MajorDMR-18-257846	4
chr8	13652155	13652334	MajorDMR-18-257847	3
chr8	13655116	13655241	MajorDMR-18-257848	2
chr8	13686303	13686378	MajorDMR-18-257849	2
chr8	13697688	13697707	MajorDMR-18-257850	2
chr8	13701812	13701937	MajorDMR-18-257851	3
chr8	13720548	13720598	MajorDMR-18-257852	2
chr8	13734853	13734864	MajorDMR-18-257853	2
chr8	13745558	13746086	MajorDMR-18-257854	4
chr8	13764059	13764351	MajorDMR-18-257855	2
chr8	13769741	13770187	MajorDMR-18-257856	3
chr8	13770852	13771196	MajorDMR-18-257857	2
chr8	13778749	13778846	MajorDMR-18-257858	2
chr8	13787103	13787248	MajorDMR-18-257859	3
chr8	13803044	13803368	MajorDMR-18-257860	3
chr8	13825362	13827242	MajorDMR-18-257861	6
chr8	13848469	13848742	MajorDMR-18-257862	4
chr8	13855409	13855510	MajorDMR-18-257863	2
chr8	13862883	13863325	MajorDMR-18-257864	5
chr8	13866183	13866282	MajorDMR-18-257865	2
chr8	13873511	13873731	MajorDMR-18-257866	4
chr8	13881858	13881869	MajorDMR-18-257867	2
chr8	13892148	13892539	MajorDMR-18-257868	7
chr8	13894307	13894724	MajorDMR-18-257869	2
chr8	13896206	13896567	MajorDMR-18-257870	2
chr8	13900609	13900915	MajorDMR-18-257871	4
chr8	13905552	13905683	MajorDMR-18-257872	2
chr8	13908352	13908357	MajorDMR-18-257873	2
chr8	13912544	13912553	MajorDMR-18-257874	2
chr8	13916873	13917048	MajorDMR-18-257875	2
chr8	13923587	13923884	MajorDMR-18-257876	2
chr8	13925882	13926242	MajorDMR-18-257877	2
chr8	13945263	13945438	MajorDMR-18-257878	3
chr8	13947883	13947906	MajorDMR-18-257879	2
chr8	14017156	14017891	MajorDMR-18-257880	9
chr8	14023841	14023910	MajorDMR-18-257881	2
chr8	14046840	14047112	MajorDMR-18-257882	5
chr8	14077604	14077834	MajorDMR-18-257883	4
chr8	14089304	14089333	MajorDMR-18-257884	2
chr8	14092559	14092642	MajorDMR-18-257885	2
chr8	14099759	14099889	MajorDMR-18-257886	2
chr8	14108766	14108857	MajorDMR-18-257887	2
chr8	14131694	14131919	MajorDMR-18-257888	2
chr8	14133813	14133946	MajorDMR-18-257889	4
chr8	14144001	14144032	MajorDMR-18-257890	2
chr8	14165773	14165966	MajorDMR-18-257891	4
chr8	14176660	14176926	MajorDMR-18-257892	2
chr8	14198062	14198512	MajorDMR-18-257893	3
chr8	14216677	14216981	MajorDMR-18-257894	4
chr8	14246746	14247106	MajorDMR-18-257895	3
chr8	14250654	14250890	MajorDMR-18-257896	2
chr8	14252256	14252483	MajorDMR-18-257897	2
chr8	14262312	14262550	MajorDMR-18-257898	9
chr8	14265424	14265858	MajorDMR-18-257899	2
chr8	14273935	14274041	MajorDMR-18-257900	2
chr8	14279980	14280365	MajorDMR-18-257901	3
chr8	14328167	14328490	MajorDMR-18-257902	6
chr8	14345466	14346747	MajorDMR-18-257903	11
chr8	14353009	14353288	MajorDMR-18-257904	2
chr8	14357591	14357821	MajorDMR-18-257905	5
chr8	14406800	14406929	MajorDMR-18-257906	2
chr8	14423018	14423135	MajorDMR-18-257907	2
chr8	14434438	14434776	MajorDMR-18-257908	2
chr8	14437508	14437612	MajorDMR-18-257909	2
chr8	14438365	14438469	MajorDMR-18-257910	2
chr8	14452276	14453571	MajorDMR-18-257911	11
chr8	14457156	14457212	MajorDMR-18-257912	2
chr8	14465867	14466078	MajorDMR-18-257913	2
chr8	14471551	14471722	MajorDMR-18-257914	3
chr8	14493430	14493557	MajorDMR-18-257915	2
chr8	14523483	14523953	MajorDMR-18-257916	3
chr8	14550534	14550576	MajorDMR-18-257917	2
chr8	14551931	14552168	MajorDMR-18-257918	3
chr8	14553840	14554267	MajorDMR-18-257919	5
chr8	14560765	14560898	MajorDMR-18-257920	2
chr8	14589874	14589897	MajorDMR-18-257921	2
chr8	14591379	14591472	MajorDMR-18-257922	2
chr8	14601400	14601794	MajorDMR-18-257923	4
chr8	14608229	14608432	MajorDMR-18-257924	5
chr8	14609434	14609612	MajorDMR-18-257925	2
chr8	14612952	14612980	MajorDMR-18-257926	2
chr8	14614407	14614507	MajorDMR-18-257927	3
chr8	14626148	14626418	MajorDMR-18-257928	4
chr8	14632210	14632358	MajorDMR-18-257929	3
chr8	14643685	14643714	MajorDMR-18-257930	2
chr8	14693187	14693497	MajorDMR-18-257931	4
chr8	14695548	14695553	MajorDMR-18-257932	2
chr8	14705909	14706065	MajorDMR-18-257933	2
chr8	14720275	14720720	MajorDMR-18-257934	3
chr8	14725616	14726057	MajorDMR-18-257935	5
chr8	14726881	14727049	MajorDMR-18-257936	3
chr8	14745758	14746121	MajorDMR-18-257937	5
chr8	14751099	14751209	MajorDMR-18-257938	2
chr8	14760440	14760595	MajorDMR-18-257939	3
chr8	14772013	14773069	MajorDMR-18-257940	9
chr8	14779722	14779728	MajorDMR-18-257941	2
chr8	14781235	14781637	MajorDMR-18-257942	4
chr8	14790430	14790684	MajorDMR-18-257943	4
chr8	14803119	14803127	MajorDMR-18-257944	2
chr8	14806006	14806593	MajorDMR-18-257945	4
chr8	14812026	14812298	MajorDMR-18-257946	2
chr8	14817096	14817499	MajorDMR-18-257947	3
chr8	14818547	14818962	MajorDMR-18-257948	3
chr8	14826325	14826615	MajorDMR-18-257949	3
chr8	14830759	14831581	MajorDMR-18-257950	8
chr8	14832174	14832349	MajorDMR-18-257951	3
chr8	14842141	14842880	MajorDMR-18-257952	8
chr8	14857929	14858237	MajorDMR-18-257953	3
chr8	14878896	14878929	MajorDMR-18-257954	2
chr8	14880921	14881235	MajorDMR-18-257955	3
chr8	14883861	14884394	MajorDMR-18-257956	5
chr8	14885766	14886056	MajorDMR-18-257957	11
chr8	14899744	14900471	MajorDMR-18-257958	4
chr8	14905300	14905307	MajorDMR-18-257959	2
chr8	14913693	14913933	MajorDMR-18-257960	2
chr8	14915117	14915330	MajorDMR-18-257961	2
chr8	14917270	14917325	MajorDMR-18-257962	2
chr8	14931559	14931762	MajorDMR-18-257963	4
chr8	14933978	14934099	MajorDMR-18-257964	2
chr8	14946226	14946272	MajorDMR-18-257965	2
chr8	14963129	14963243	MajorDMR-18-257966	2
chr8	14966292	14966318	MajorDMR-18-257967	2
chr8	14970411	14971123	MajorDMR-18-257968	5
chr8	14978063	14978467	MajorDMR-18-257969	3
chr8	14985981	14986117	MajorDMR-18-257970	2
chr8	14990959	14990983	MajorDMR-18-257971	2
chr8	15002540	15002638	MajorDMR-18-257972	2
chr8	15010061	15010237	MajorDMR-18-257973	2
chr8	15026852	15027115	MajorDMR-18-257974	3
chr8	15032670	15032925	MajorDMR-18-257975	3
chr8	15037681	15038133	MajorDMR-18-257976	2
chr8	15052823	15052954	MajorDMR-18-257977	3
chr8	15054394	15054796	MajorDMR-18-257978	3
chr8	15064800	15065045	MajorDMR-18-257979	3
chr8	15066776	15066804	MajorDMR-18-257980	2
chr8	15069558	15069629	MajorDMR-18-257981	2
chr8	15072155	15072814	MajorDMR-18-257982	6
chr8	15093489	15094108	MajorDMR-18-257983	12
chr8	15135608	15136114	MajorDMR-18-257984	4
chr8	15151389	15151604	MajorDMR-18-257985	2
chr8	15182858	15183071	MajorDMR-18-257986	2
chr8	15199055	15199337	MajorDMR-18-257987	5
chr8	15218672	15218772	MajorDMR-18-257988	2
chr8	15232722	15233059	MajorDMR-18-257989	3
chr8	15235497	15236016	MajorDMR-18-257990	4
chr8	15274761	15275859	MajorDMR-18-257991	8
chr8	15282335	15283166	MajorDMR-18-257992	8
chr8	15300766	15300942	MajorDMR-18-257993	2
chr8	15311264	15311306	MajorDMR-18-257994	2
chr8	15326540	15327183	MajorDMR-18-257995	7
chr8	15347083	15347293	MajorDMR-18-257996	2
chr8	15351461	15351730	MajorDMR-18-257997	4
chr8	15374576	15374867	MajorDMR-18-257998	5
chr8	15378561	15378774	MajorDMR-18-257999	4
chr8	15382489	15382679	MajorDMR-18-258000	2
chr8	15395700	15396061	MajorDMR-18-258001	2
chr8	15403754	15403847	MajorDMR-18-258002	2
chr8	15422231	15422295	MajorDMR-18-258003	3
chr8	15474444	15474688	MajorDMR-18-258004	5
chr8	15503746	15503775	MajorDMR-18-258005	2
chr8	15539977	15540399	MajorDMR-18-258006	3
chr8	15541564	15541600	MajorDMR-18-258007	2
chr8	15542110	15542121	MajorDMR-18-258008	2
chr8	15542810	15543199	MajorDMR-18-258009	4
chr8	15545111	15545254	MajorDMR-18-258010	2
chr8	15557450	15557782	MajorDMR-18-258011	2
chr8	15559566	15559619	MajorDMR-18-258012	3
chr8	15562320	15562966	MajorDMR-18-258013	5
chr8	15588255	15588260	MajorDMR-18-258014	2
chr8	15597561	15598022	MajorDMR-18-258015	2
chr8	15604023	15604286	MajorDMR-18-258016	2
chr8	15618095	15618215	MajorDMR-18-258017	2
chr8	15646143	15646713	MajorDMR-18-258018	5
chr8	15647606	15647634	MajorDMR-18-258019	2
chr8	15652711	15653665	MajorDMR-18-258020	9
chr8	15668812	15668974	MajorDMR-18-258021	3
chr8	15669559	15669625	MajorDMR-18-258022	2
chr8	15673155	15673442	MajorDMR-18-258023	2
chr8	15713136	15714054	MajorDMR-18-258024	3
chr8	15717682	15717750	MajorDMR-18-258025	2
chr8	15739747	15740077	MajorDMR-18-258026	5
chr8	15745503	15745758	MajorDMR-18-258027	2
chr8	15746276	15746303	MajorDMR-18-258028	2
chr8	15752259	15752370	MajorDMR-18-258029	2
chr8	15756705	15757267	MajorDMR-18-258030	5
chr8	15774264	15774666	MajorDMR-18-258031	2
chr8	15784277	15784656	MajorDMR-18-258032	3
chr8	15788233	15788270	MajorDMR-18-258033	2
chr8	15799603	15799768	MajorDMR-18-258034	2
chr8	15801391	15801825	MajorDMR-18-258035	3
chr8	15804515	15805120	MajorDMR-18-258036	4
chr8	15806509	15807428	MajorDMR-18-258037	7
chr8	15812721	15813522	MajorDMR-18-258038	4
chr8	15822965	15823263	MajorDMR-18-258039	4
chr8	15836938	15837163	MajorDMR-18-258040	2
chr8	15842261	15842928	MajorDMR-18-258041	4
chr8	15852121	15852225	MajorDMR-18-258042	3
chr8	15855092	15855110	MajorDMR-18-258043	2
chr8	15855910	15856098	MajorDMR-18-258044	2
chr8	15868408	15869549	MajorDMR-18-258045	9
chr8	15873598	15873860	MajorDMR-18-258046	4
chr8	15875562	15876022	MajorDMR-18-258047	2
chr8	15885133	15885239	MajorDMR-18-258048	2
chr8	15894390	15895249	MajorDMR-18-258049	6
chr8	15897088	15897521	MajorDMR-18-258050	3
chr8	15912370	15912614	MajorDMR-18-258051	2
chr8	15932729	15932852	MajorDMR-18-258052	2
chr8	15950130	15950868	MajorDMR-18-258053	3
chr8	15956418	15956613	MajorDMR-18-258054	3
chr8	15957487	15957615	MajorDMR-18-258055	2
chr8	15999533	16000000	MajorDMR-18-258056	6
chr8	16017614	16017750	MajorDMR-18-258057	2
chr8	16019940	16020203	MajorDMR-18-258058	4
chr8	16032423	16032736	MajorDMR-18-258059	2
chr8	16056966	16057453	MajorDMR-18-258060	3
chr8	16059643	16060674	MajorDMR-18-258061	7
chr8	16070071	16070420	MajorDMR-18-258062	3
chr8	16072679	16072792	MajorDMR-18-258063	3
chr8	16109311	16109652	MajorDMR-18-258064	2
chr8	16110836	16111690	MajorDMR-18-258065	3
chr8	16119838	16120640	MajorDMR-18-258066	6
chr8	16141453	16142480	MajorDMR-18-258067	7
chr8	16145735	16146310	MajorDMR-18-258068	4
chr8	16151654	16151925	MajorDMR-18-258069	2
chr8	16168332	16168404	MajorDMR-18-258070	2
chr8	16172557	16172677	MajorDMR-18-258071	2
chr8	16191220	16191700	MajorDMR-18-258072	2
chr8	16209640	16210719	MajorDMR-18-258073	5
chr8	16235829	16236216	MajorDMR-18-258074	3
chr8	16240839	16241058	MajorDMR-18-258075	2
chr8	16251995	16252430	MajorDMR-18-258076	4
chr8	16261942	16262647	MajorDMR-18-258077	3
chr8	16268786	16269155	MajorDMR-18-258078	5
chr8	16290321	16290724	MajorDMR-18-258079	3
chr8	16293000	16293202	MajorDMR-18-258080	2
chr8	16294911	16295081	MajorDMR-18-258081	3
chr8	16328694	16328838	MajorDMR-18-258082	3
chr8	16332602	16332875	MajorDMR-18-258083	3
chr8	16335254	16335274	MajorDMR-18-258084	2
chr8	16363166	16363334	MajorDMR-18-258085	2
chr8	16368880	16369692	MajorDMR-18-258086	5
chr8	16370210	16370835	MajorDMR-18-258087	12
chr8	16382833	16383113	MajorDMR-18-258088	3
chr8	16385012	16385202	MajorDMR-18-258089	5
chr8	16386425	16386604	MajorDMR-18-258090	4
chr8	16402974	16403004	MajorDMR-18-258091	2
chr8	16417905	16418135	MajorDMR-18-258092	2
chr8	16427470	16427535	MajorDMR-18-258093	2
chr8	16428221	16428323	MajorDMR-18-258094	2
chr8	16444071	16444098	MajorDMR-18-258095	2
chr8	16456759	16457000	MajorDMR-18-258096	2
chr8	16459718	16460051	MajorDMR-18-258097	8
chr8	16461110	16462036	MajorDMR-18-258098	7
chr8	16468177	16468255	MajorDMR-18-258099	3
chr8	16481242	16481383	MajorDMR-18-258100	4
chr8	16487102	16487358	MajorDMR-18-258101	2
chr8	16491914	16492224	MajorDMR-18-258102	2
chr8	16503153	16503172	MajorDMR-18-258103	2
chr8	16511035	16511360	MajorDMR-18-258104	2
chr8	16536174	16536272	MajorDMR-18-258105	2
chr8	16543427	16543823	MajorDMR-18-258106	2
chr8	16547570	16547767	MajorDMR-18-258107	2
chr8	16551204	16552267	MajorDMR-18-258108	10
chr8	16563027	16563122	MajorDMR-18-258109	3
chr8	16569859	16569886	MajorDMR-18-258110	2
chr8	16570493	16570616	MajorDMR-18-258111	2
chr8	16572901	16573013	MajorDMR-18-258112	2
chr8	16601663	16602342	MajorDMR-18-258113	5
chr8	16606340	16606650	MajorDMR-18-258114	2
chr8	16611035	16611088	MajorDMR-18-258115	3
chr8	16612797	16613521	MajorDMR-18-258116	6
chr8	16622310	16623021	MajorDMR-18-258117	4
chr8	16637993	16638334	MajorDMR-18-258118	2
chr8	16645104	16645918	MajorDMR-18-258119	5
chr8	16651363	16652932	MajorDMR-18-258120	10
chr8	16657225	16657852	MajorDMR-18-258121	8
chr8	16662145	16662184	MajorDMR-18-258122	2
chr8	16667702	16668852	MajorDMR-18-258123	10
chr8	16672579	16672725	MajorDMR-18-258124	3
chr8	16673445	16673573	MajorDMR-18-258125	2
chr8	16683582	16683940	MajorDMR-18-258126	4
chr8	16685389	16685413	MajorDMR-18-258127	2
chr8	16689713	16690043	MajorDMR-18-258128	8
chr8	16701365	16701370	MajorDMR-18-258129	2
chr8	16719207	16720043	MajorDMR-18-258130	3
chr8	16731107	16731538	MajorDMR-18-258131	4
chr8	16753480	16753717	MajorDMR-18-258132	3
chr8	16760790	16760826	MajorDMR-18-258133	2
chr8	16772280	16772323	MajorDMR-18-258134	2
chr8	16786358	16786594	MajorDMR-18-258135	2
chr8	16789399	16789457	MajorDMR-18-258136	2
chr8	16791368	16791475	MajorDMR-18-258137	3
chr8	16826546	16826551	MajorDMR-18-258138	2
chr8	16833390	16833838	MajorDMR-18-258139	2
chr8	16837086	16837375	MajorDMR-18-258140	2
chr8	16863117	16863215	MajorDMR-18-258141	3
chr8	16879311	16879682	MajorDMR-18-258142	5
chr8	16889352	16889489	MajorDMR-18-258143	2
chr8	16942003	16942047	MajorDMR-18-258144	2
chr8	16957667	16957893	MajorDMR-18-258145	3
chr8	16970264	16971108	MajorDMR-18-258146	6
chr8	16991700	16992009	MajorDMR-18-258147	3
chr8	16998959	16999066	MajorDMR-18-258148	5
chr8	17010697	17010723	MajorDMR-18-258149	2
chr8	17011470	17011968	MajorDMR-18-258150	5
chr8	17016009	17016636	MajorDMR-18-258151	9
chr8	17020542	17020971	MajorDMR-18-258152	15
chr8	17025421	17026208	MajorDMR-18-258153	7
chr8	17027612	17027881	MajorDMR-18-258154	4
chr8	17038039	17038164	MajorDMR-18-258155	2
chr8	17043525	17043771	MajorDMR-18-258156	3
chr8	17048500	17049403	MajorDMR-18-258157	4
chr8	17063415	17063484	MajorDMR-18-258158	3
chr8	17070240	17070807	MajorDMR-18-258159	5
chr8	17088076	17088201	MajorDMR-18-258160	2
chr8	17095204	17095363	MajorDMR-18-258161	3
chr8	17096430	17096655	MajorDMR-18-258162	3
chr8	17109594	17109599	MajorDMR-18-258163	2
chr8	17111650	17111961	MajorDMR-18-258164	3
chr8	17122980	17123093	MajorDMR-18-258165	3
chr8	17154474	17154601	MajorDMR-18-258166	2
chr8	17166271	17166427	MajorDMR-18-258167	3
chr8	17172559	17172830	MajorDMR-18-258168	3
chr8	17178197	17178934	MajorDMR-18-258169	4
chr8	17181560	17181799	MajorDMR-18-258170	4
chr8	17188898	17189145	MajorDMR-18-258171	2
chr8	17204530	17205009	MajorDMR-18-258172	5
chr8	17206724	17206820	MajorDMR-18-258173	4
chr8	17219289	17219456	MajorDMR-18-258174	6
chr8	17233435	17233519	MajorDMR-18-258175	2
chr8	17246381	17247006	MajorDMR-18-258176	5
chr8	17256459	17256804	MajorDMR-18-258177	3
chr8	17265434	17265997	MajorDMR-18-258178	4
chr8	17267374	17267510	MajorDMR-18-258179	3
chr8	17273468	17273845	MajorDMR-18-258180	5
chr8	17293149	17293856	MajorDMR-18-258181	10
chr8	17297870	17298030	MajorDMR-18-258182	2
chr8	17303733	17304154	MajorDMR-18-258183	3
chr8	17308193	17308225	MajorDMR-18-258184	3
chr8	17309186	17309340	MajorDMR-18-258185	2
chr8	17322113	17322511	MajorDMR-18-258186	3
chr8	17351311	17351493	MajorDMR-18-258187	3
chr8	17353657	17353981	MajorDMR-18-258188	7
chr8	17355347	17355745	MajorDMR-18-258189	6
chr8	17362348	17362472	MajorDMR-18-258190	3
chr8	17370441	17370625	MajorDMR-18-258191	6
chr8	17378820	17379772	MajorDMR-18-258192	12
chr8	17390741	17391039	MajorDMR-18-258193	3
chr8	17397774	17398574	MajorDMR-18-258194	9
chr8	17402998	17403345	MajorDMR-18-258195	2
chr8	17408393	17408429	MajorDMR-18-258196	2
chr8	17424740	17425023	MajorDMR-18-258197	3
chr8	17439218	17439372	MajorDMR-18-258198	2
chr8	17442316	17442514	MajorDMR-18-258199	6
chr8	17454131	17454593	MajorDMR-18-258200	9
chr8	17462589	17463062	MajorDMR-18-258201	3
chr8	17463731	17464321	MajorDMR-18-258202	9
chr8	17465206	17466518	MajorDMR-18-258203	15
chr8	17467102	17470041	MajorDMR-18-258204	22
chr8	17471875	17472240	MajorDMR-18-258205	6
chr8	17476226	17476708	MajorDMR-18-258206	9
chr8	17480857	17481044	MajorDMR-18-258207	2
chr8	17485791	17486457	MajorDMR-18-258208	18
chr8	17487634	17488697	MajorDMR-18-258209	10
chr8	17500227	17500445	MajorDMR-18-258210	4
chr8	17504264	17505158	MajorDMR-18-258211	7
chr8	17506166	17506870	MajorDMR-18-258212	11
chr8	17507570	17508125	MajorDMR-18-258213	5
chr8	17509194	17509338	MajorDMR-18-258214	7
chr8	17511533	17511975	MajorDMR-18-258215	8
chr8	17513471	17513504	MajorDMR-18-258216	2
chr8	17516018	17516511	MajorDMR-18-258217	4
chr8	17518635	17519591	MajorDMR-18-258218	17
chr8	17520579	17520955	MajorDMR-18-258219	3
chr8	17522209	17522254	MajorDMR-18-258220	2
chr8	17523271	17523953	MajorDMR-18-258221	7
chr8	17525804	17526417	MajorDMR-18-258222	5
chr8	17529105	17529640	MajorDMR-18-258223	4
chr8	17532154	17532766	MajorDMR-18-258224	6
chr8	17533603	17534126	MajorDMR-18-258225	8
chr8	17535808	17536111	MajorDMR-18-258226	2
chr8	17542714	17542776	MajorDMR-18-258227	2
chr8	17544691	17546099	MajorDMR-18-258228	8
chr8	17547865	17553092	MajorDMR-18-258229	55
chr8	17555653	17555981	MajorDMR-18-258230	2
chr8	17557892	17558319	MajorDMR-18-258231	2
chr8	17567717	17567760	MajorDMR-18-258232	2
chr8	17568469	17568613	MajorDMR-18-258233	3
chr8	17574085	17574858	MajorDMR-18-258234	11
chr8	17593018	17593053	MajorDMR-18-258235	2
chr8	17597870	17598176	MajorDMR-18-258236	4
chr8	17607563	17608119	MajorDMR-18-258237	6
chr8	17611420	17612783	MajorDMR-18-258238	19
chr8	17615565	17615911	MajorDMR-18-258239	7
chr8	17625227	17625505	MajorDMR-18-258240	5
chr8	17627996	17628192	MajorDMR-18-258241	3
chr8	17631638	17631792	MajorDMR-18-258242	3
chr8	17638629	17639387	MajorDMR-18-258243	7
chr8	17641060	17641171	MajorDMR-18-258244	2
chr8	17644548	17644750	MajorDMR-18-258245	3
chr8	17660273	17660299	MajorDMR-18-258246	3
chr8	17678221	17678435	MajorDMR-18-258247	2
chr8	17687382	17687683	MajorDMR-18-258248	2
chr8	17705022	17705070	MajorDMR-18-258249	2
chr8	17705668	17706207	MajorDMR-18-258250	9
chr8	17707005	17708006	MajorDMR-18-258251	5
chr8	17708812	17709040	MajorDMR-18-258252	5
chr8	17716147	17716537	MajorDMR-18-258253	3
chr8	17718654	17719140	MajorDMR-18-258254	2
chr8	17722585	17722740	MajorDMR-18-258255	2
chr8	17724180	17724359	MajorDMR-18-258256	2
chr8	17738643	17738709	MajorDMR-18-258257	2
chr8	17749898	17750059	MajorDMR-18-258258	2
chr8	17767101	17767753	MajorDMR-18-258259	16
chr8	17772155	17772977	MajorDMR-18-258260	11
chr8	17779403	17779432	MajorDMR-18-258261	3
chr8	17782422	17782682	MajorDMR-18-258262	2
chr8	17785803	17785819	MajorDMR-18-258263	2
chr8	17794742	17794863	MajorDMR-18-258264	5
chr8	17822776	17822885	MajorDMR-18-258265	3
chr8	17823530	17823629	MajorDMR-18-258266	5
chr8	17831720	17831793	MajorDMR-18-258267	2
chr8	17833819	17834124	MajorDMR-18-258268	3
chr8	17850515	17850584	MajorDMR-18-258269	2
chr8	17856987	17857078	MajorDMR-18-258270	4
chr8	17869679	17869728	MajorDMR-18-258271	2
chr8	17871157	17871328	MajorDMR-18-258272	3
chr8	17903221	17903340	MajorDMR-18-258273	4
chr8	17904156	17904219	MajorDMR-18-258274	3
chr8	17909612	17909961	MajorDMR-18-258275	3
chr8	17913866	17914066	MajorDMR-18-258276	5
chr8	17931247	17932077	MajorDMR-18-258277	8
chr8	17935610	17936130	MajorDMR-18-258278	6
chr8	17976312	17976815	MajorDMR-18-258279	6
chr8	17977624	17978093	MajorDMR-18-258280	6
chr8	17983711	17985082	MajorDMR-18-258281	13
chr8	18002477	18002604	MajorDMR-18-258282	2
chr8	18006210	18006249	MajorDMR-18-258283	2
chr8	18029628	18029824	MajorDMR-18-258284	3
chr8	18030408	18030804	MajorDMR-18-258285	2
chr8	18037139	18037505	MajorDMR-18-258286	3
chr8	18055038	18055072	MajorDMR-18-258287	3
chr8	18078687	18078801	MajorDMR-18-258288	2
chr8	18092967	18093034	MajorDMR-18-258289	2
chr8	18126045	18126363	MajorDMR-18-258290	4
chr8	18142338	18142481	MajorDMR-18-258291	2
chr8	18143707	18143843	MajorDMR-18-258292	4
chr8	18144487	18145371	MajorDMR-18-258293	10
chr8	18148547	18148902	MajorDMR-18-258294	2
chr8	18156692	18156900	MajorDMR-18-258295	3
chr8	18172198	18172405	MajorDMR-18-258296	4
chr8	18175065	18175677	MajorDMR-18-258297	9
chr8	18209412	18209469	MajorDMR-18-258298	2
chr8	18219523	18219827	MajorDMR-18-258299	2
chr8	18238380	18238918	MajorDMR-18-258300	10
chr8	18259225	18259362	MajorDMR-18-258301	2
chr8	18264192	18264234	MajorDMR-18-258302	2
chr8	18289063	18289227	MajorDMR-18-258303	4
chr8	18297059	18297599	MajorDMR-18-258304	5
chr8	18300494	18300683	MajorDMR-18-258305	4
chr8	18308925	18309214	MajorDMR-18-258306	3
chr8	18313265	18313562	MajorDMR-18-258307	2
chr8	18335418	18335777	MajorDMR-18-258308	4
chr8	18352656	18352802	MajorDMR-18-258309	3
chr8	18362479	18362551	MajorDMR-18-258310	2
chr8	18365354	18365548	MajorDMR-18-258311	2
chr8	18384013	18384039	MajorDMR-18-258312	3
chr8	18387288	18387603	MajorDMR-18-258313	3
chr8	18396476	18396503	MajorDMR-18-258314	3
chr8	18417771	18417842	MajorDMR-18-258315	2
chr8	18419603	18419649	MajorDMR-18-258316	5
chr8	18434922	18434976	MajorDMR-18-258317	2
chr8	18437713	18438641	MajorDMR-18-258318	7
chr8	18441350	18441662	MajorDMR-18-258319	2
chr8	18449815	18450011	MajorDMR-18-258320	3
chr8	18457538	18457715	MajorDMR-18-258321	3
chr8	18460064	18460611	MajorDMR-18-258322	7
chr8	18471426	18471802	MajorDMR-18-258323	2
chr8	18473425	18474038	MajorDMR-18-258324	9
chr8	18477380	18477574	MajorDMR-18-258325	4
chr8	18479859	18479866	MajorDMR-18-258326	2
chr8	18484474	18485201	MajorDMR-18-258327	6
chr8	18492916	18493292	MajorDMR-18-258328	2
chr8	18494057	18494286	MajorDMR-18-258329	2
chr8	18513135	18513626	MajorDMR-18-258330	6
chr8	18514218	18514277	MajorDMR-18-258331	2
chr8	18516818	18517212	MajorDMR-18-258332	3
chr8	18524430	18524434	MajorDMR-18-258333	2
chr8	18530870	18531074	MajorDMR-18-258334	3
chr8	18546261	18547259	MajorDMR-18-258335	8
chr8	18548555	18549369	MajorDMR-18-258336	8
chr8	18553182	18554046	MajorDMR-18-258337	11
chr8	18555314	18555382	MajorDMR-18-258338	2
chr8	18559018	18559542	MajorDMR-18-258339	3
chr8	18560605	18562130	MajorDMR-18-258340	14
chr8	18570637	18570763	MajorDMR-18-258341	3
chr8	18575368	18575578	MajorDMR-18-258342	5
chr8	18576622	18577489	MajorDMR-18-258343	8
chr8	18578250	18578665	MajorDMR-18-258344	5
chr8	18580595	18581138	MajorDMR-18-258345	4
chr8	18583761	18583987	MajorDMR-18-258346	3
chr8	18587387	18588146	MajorDMR-18-258347	5
chr8	18588657	18589117	MajorDMR-18-258348	3
chr8	18589723	18589812	MajorDMR-18-258349	5
chr8	18590906	18591301	MajorDMR-18-258350	4
chr8	18592418	18592548	MajorDMR-18-258351	3
chr8	18597602	18598097	MajorDMR-18-258352	10
chr8	18600877	18601005	MajorDMR-18-258353	3
chr8	18604624	18604665	MajorDMR-18-258354	2
chr8	18615334	18616823	MajorDMR-18-258355	6
chr8	18617480	18617498	MajorDMR-18-258356	2
chr8	18627608	18627692	MajorDMR-18-258357	2
chr8	18644442	18644595	MajorDMR-18-258358	3
chr8	18646681	18646817	MajorDMR-18-258359	2
chr8	18654738	18654852	MajorDMR-18-258360	2
chr8	18657145	18657428	MajorDMR-18-258361	3
chr8	18661074	18661373	MajorDMR-18-258362	5
chr8	18663518	18665657	MajorDMR-18-258363	15
chr8	18666207	18666599	MajorDMR-18-258364	12
chr8	18671396	18671962	MajorDMR-18-258365	6
chr8	18675330	18675768	MajorDMR-18-258366	4
chr8	18679914	18680278	MajorDMR-18-258367	2
chr8	18682345	18682363	MajorDMR-18-258368	2
chr8	18689929	18690236	MajorDMR-18-258369	4
chr8	18691918	18692147	MajorDMR-18-258370	4
chr8	18694458	18694900	MajorDMR-18-258371	2
chr8	18696661	18697370	MajorDMR-18-258372	7
chr8	18697999	18699740	MajorDMR-18-258373	11
chr8	18702314	18703501	MajorDMR-18-258374	11
chr8	18704513	18706310	MajorDMR-18-258375	12
chr8	18708914	18711341	MajorDMR-18-258376	24
chr8	18716302	18716683	MajorDMR-18-258377	2
chr8	18717663	18717745	MajorDMR-18-258378	2
chr8	18720084	18721019	MajorDMR-18-258379	12
chr8	18722343	18722687	MajorDMR-18-258380	4
chr8	18723194	18723249	MajorDMR-18-258381	2
chr8	18726244	18726288	MajorDMR-18-258382	2
chr8	18726939	18727834	MajorDMR-18-258383	7
chr8	18729613	18729760	MajorDMR-18-258384	2
chr8	18736794	18736882	MajorDMR-18-258385	3
chr8	18749579	18749859	MajorDMR-18-258386	2
chr8	18751335	18751965	MajorDMR-18-258387	6
chr8	18766084	18766423	MajorDMR-18-258388	7
chr8	18782550	18782705	MajorDMR-18-258389	2
chr8	18783243	18783267	MajorDMR-18-258390	2
chr8	18788429	18788753	MajorDMR-18-258391	2
chr8	18789666	18789765	MajorDMR-18-258392	2
chr8	18794221	18794917	MajorDMR-18-258393	4
chr8	18798773	18798937	MajorDMR-18-258394	4
chr8	18804809	18805854	MajorDMR-18-258395	19
chr8	18809692	18810285	MajorDMR-18-258396	6
chr8	18812323	18812495	MajorDMR-18-258397	4
chr8	18814995	18815240	MajorDMR-18-258398	2
chr8	18816452	18816489	MajorDMR-18-258399	2
chr8	18817039	18818797	MajorDMR-18-258400	12
chr8	18822226	18823274	MajorDMR-18-258401	13
chr8	18824609	18824702	MajorDMR-18-258402	3
chr8	18827564	18827948	MajorDMR-18-258403	2
chr8	18831605	18832707	MajorDMR-18-258404	5
chr8	18835510	18837149	MajorDMR-18-258405	15
chr8	18840278	18841338	MajorDMR-18-258406	7
chr8	18844146	18844245	MajorDMR-18-258407	3
chr8	18847686	18848333	MajorDMR-18-258408	3
chr8	18852472	18853222	MajorDMR-18-258409	5
chr8	18855737	18856014	MajorDMR-18-258410	2
chr8	18857838	18859478	MajorDMR-18-258411	12
chr8	18865590	18866786	MajorDMR-18-258412	15
chr8	18868250	18868601	MajorDMR-18-258413	2
chr8	18869272	18869590	MajorDMR-18-258414	4
chr8	18870113	18870333	MajorDMR-18-258415	4
chr8	18872035	18873006	MajorDMR-18-258416	17
chr8	18881274	18881351	MajorDMR-18-258417	3
chr8	18892239	18892848	MajorDMR-18-258418	6
chr8	18902956	18903065	MajorDMR-18-258419	3
chr8	18903966	18904844	MajorDMR-18-258420	7
chr8	18918360	18919056	MajorDMR-18-258421	6
chr8	18926524	18927558	MajorDMR-18-258422	15
chr8	18929884	18930229	MajorDMR-18-258423	4
chr8	18938629	18938722	MajorDMR-18-258424	4
chr8	18942155	18942583	MajorDMR-18-258425	13
chr8	18950815	18951839	MajorDMR-18-258426	13
chr8	18953147	18953749	MajorDMR-18-258427	10
chr8	18954838	18954846	MajorDMR-18-258428	2
chr8	18956116	18956306	MajorDMR-18-258429	2
chr8	18963592	18964022	MajorDMR-18-258430	3
chr8	18987289	18987797	MajorDMR-18-258431	3
chr8	18991627	18993884	MajorDMR-18-258432	20
chr8	18995176	18995469	MajorDMR-18-258433	3
chr8	19008106	19008203	MajorDMR-18-258434	2
chr8	19009422	19010073	MajorDMR-18-258435	7
chr8	19015129	19015566	MajorDMR-18-258436	5
chr8	19016548	19017005	MajorDMR-18-258437	6
chr8	19026448	19026580	MajorDMR-18-258438	4
chr8	19028538	19028783	MajorDMR-18-258439	4
chr8	19033044	19033662	MajorDMR-18-258440	7
chr8	19034548	19035614	MajorDMR-18-258441	12
chr8	19038893	19039107	MajorDMR-18-258442	3
chr8	19055191	19055611	MajorDMR-18-258443	3
chr8	19056579	19057413	MajorDMR-18-258444	4
chr8	19081195	19081631	MajorDMR-18-258445	2
chr8	19085145	19085201	MajorDMR-18-258446	2
chr8	19086092	19086551	MajorDMR-18-258447	6
chr8	19097955	19098512	MajorDMR-18-258448	9
chr8	19116760	19116797	MajorDMR-18-258449	2
chr8	19121154	19121243	MajorDMR-18-258450	2
chr8	19123669	19123845	MajorDMR-18-258451	4
chr8	19124576	19124806	MajorDMR-18-258452	3
chr8	19134482	19134779	MajorDMR-18-258453	2
chr8	19151137	19151478	MajorDMR-18-258454	7
chr8	19153148	19153278	MajorDMR-18-258455	2
chr8	19162285	19162470	MajorDMR-18-258456	3
chr8	19170798	19171098	MajorDMR-18-258457	5
chr8	19173799	19174317	MajorDMR-18-258458	6
chr8	19176791	19177254	MajorDMR-18-258459	8
chr8	19181417	19181518	MajorDMR-18-258460	2
chr8	19187896	19188293	MajorDMR-18-258461	2
chr8	19204422	19206064	MajorDMR-18-258462	16
chr8	19207920	19207937	MajorDMR-18-258463	2
chr8	19214950	19215304	MajorDMR-18-258464	7
chr8	19231092	19231593	MajorDMR-18-258465	9
chr8	19232152	19232603	MajorDMR-18-258466	6
chr8	19245398	19245437	MajorDMR-18-258467	2
chr8	19248969	19249479	MajorDMR-18-258468	4
chr8	19258669	19258731	MajorDMR-18-258469	2
chr8	19260399	19260504	MajorDMR-18-258470	2
chr8	19261395	19263912	MajorDMR-18-258471	14
chr8	19266547	19267281	MajorDMR-18-258472	10
chr8	19269632	19269975	MajorDMR-18-258473	6
chr8	19289541	19289585	MajorDMR-18-258474	2
chr8	19295855	19296964	MajorDMR-18-258475	7
chr8	19313166	19313316	MajorDMR-18-258476	2
chr8	19315800	19316061	MajorDMR-18-258477	8
chr8	19318750	19318775	MajorDMR-18-258478	2
chr8	19336716	19337189	MajorDMR-18-258479	5
chr8	19338240	19338714	MajorDMR-18-258480	5
chr8	19367870	19367927	MajorDMR-18-258481	2
chr8	19368593	19368953	MajorDMR-18-258482	5
chr8	19370150	19370512	MajorDMR-18-258483	5
chr8	19375065	19375169	MajorDMR-18-258484	3
chr8	19381354	19381378	MajorDMR-18-258485	3
chr8	19399824	19400321	MajorDMR-18-258486	6
chr8	19401395	19401452	MajorDMR-18-258487	2
chr8	19408701	19409071	MajorDMR-18-258488	2
chr8	19424326	19424792	MajorDMR-18-258489	2
chr8	19430197	19430991	MajorDMR-18-258490	9
chr8	19436655	19436660	MajorDMR-18-258491	2
chr8	19442162	19442547	MajorDMR-18-258492	2
chr8	19452708	19452905	MajorDMR-18-258493	2
chr8	19477226	19477504	MajorDMR-18-258494	4
chr8	19486705	19486739	MajorDMR-18-258495	3
chr8	19496119	19496556	MajorDMR-18-258496	4
chr8	19499516	19500270	MajorDMR-18-258497	3
chr8	19502670	19505135	MajorDMR-18-258498	15
chr8	19534053	19534491	MajorDMR-18-258499	2
chr8	19539637	19540220	MajorDMR-18-258500	7
chr8	19553979	19554365	MajorDMR-18-258501	4
chr8	19571049	19571441	MajorDMR-18-258502	3
chr8	19585510	19586580	MajorDMR-18-258503	11
chr8	19588422	19588448	MajorDMR-18-258504	2
chr8	19591044	19591546	MajorDMR-18-258505	7
chr8	19593594	19593813	MajorDMR-18-258506	3
chr8	19597636	19597956	MajorDMR-18-258507	6
chr8	19599111	19599142	MajorDMR-18-258508	2
chr8	19600060	19600740	MajorDMR-18-258509	4
chr8	19625375	19625684	MajorDMR-18-258510	6
chr8	19637121	19637331	MajorDMR-18-258511	3
chr8	19641675	19641749	MajorDMR-18-258512	2
chr8	19646768	19646854	MajorDMR-18-258513	2
chr8	19651470	19651910	MajorDMR-18-258514	2
chr8	19653927	19653941	MajorDMR-18-258515	2
chr8	19678090	19678301	MajorDMR-18-258516	2
chr8	19699937	19699948	MajorDMR-18-258517	2
chr8	19705858	19706290	MajorDMR-18-258518	5
chr8	19722625	19722718	MajorDMR-18-258519	3
chr8	19726983	19727562	MajorDMR-18-258520	3
chr8	19737380	19737490	MajorDMR-18-258521	2
chr8	19748373	19749391	MajorDMR-18-258522	12
chr8	19759157	19759858	MajorDMR-18-258523	4
chr8	19772322	19772403	MajorDMR-18-258524	2
chr8	19789683	19789804	MajorDMR-18-258525	3
chr8	19794548	19794697	MajorDMR-18-258526	4
chr8	19798358	19798467	MajorDMR-18-258527	4
chr8	19851885	19851941	MajorDMR-18-258528	2
chr8	19854762	19855344	MajorDMR-18-258529	4
chr8	19931425	19932357	MajorDMR-18-258530	8
chr8	19943025	19943365	MajorDMR-18-258531	2
chr8	19947219	19948053	MajorDMR-18-258532	5
chr8	19960898	19961275	MajorDMR-18-258533	7
chr8	19963343	19963390	MajorDMR-18-258534	2
chr8	19977227	19977587	MajorDMR-18-258535	4
chr8	19988443	19988754	MajorDMR-18-258536	4
chr8	19994833	19995196	MajorDMR-18-258537	3
chr8	19998206	19998412	MajorDMR-18-258538	3
chr8	20002811	20002867	MajorDMR-18-258539	4
chr8	20035664	20035882	MajorDMR-18-258540	2
chr8	20040216	20040893	MajorDMR-18-258541	5
chr8	20044616	20044689	MajorDMR-18-258542	2
chr8	20069630	20069749	MajorDMR-18-258543	3
chr8	20092141	20092674	MajorDMR-18-258544	9
chr8	20094062	20094164	MajorDMR-18-258545	3
chr8	20111510	20112189	MajorDMR-18-258546	16
chr8	20116057	20116123	MajorDMR-18-258547	2
chr8	20121950	20122975	MajorDMR-18-258548	6
chr8	20125094	20125820	MajorDMR-18-258549	5
chr8	20131523	20131784	MajorDMR-18-258550	5
chr8	20137472	20138261	MajorDMR-18-258551	17
chr8	20141674	20141943	MajorDMR-18-258552	4
chr8	20148429	20148462	MajorDMR-18-258553	2
chr8	20151885	20152143	MajorDMR-18-258554	5
chr8	20156334	20156571	MajorDMR-18-258555	4
chr8	20166474	20166549	MajorDMR-18-258556	2
chr8	20174687	20175206	MajorDMR-18-258557	3
chr8	20207074	20208029	MajorDMR-18-258558	19
chr8	20210342	20211325	MajorDMR-18-258559	7
chr8	20218906	20219602	MajorDMR-18-258560	8
chr8	20221904	20222059	MajorDMR-18-258561	3
chr8	20240902	20241601	MajorDMR-18-258562	8
chr8	20242693	20242954	MajorDMR-18-258563	6
chr8	20248552	20248769	MajorDMR-18-258564	2
chr8	20263113	20263575	MajorDMR-18-258565	9
chr8	20278312	20278746	MajorDMR-18-258566	3
chr8	20280787	20281155	MajorDMR-18-258567	6
chr8	20283049	20283900	MajorDMR-18-258568	10
chr8	20292548	20292737	MajorDMR-18-258569	3
chr8	20300754	20300930	MajorDMR-18-258570	4
chr8	20309022	20309111	MajorDMR-18-258571	2
chr8	20311603	20312217	MajorDMR-18-258572	3
chr8	20319798	20320752	MajorDMR-18-258573	7
chr8	20336044	20336254	MajorDMR-18-258574	2
chr8	20340757	20341451	MajorDMR-18-258575	8
chr8	20351062	20352227	MajorDMR-18-258576	6
chr8	20355168	20355728	MajorDMR-18-258577	3
chr8	20357918	20358057	MajorDMR-18-258578	3
chr8	20359310	20359991	MajorDMR-18-258579	6
chr8	20365168	20366035	MajorDMR-18-258580	8
chr8	20366652	20367265	MajorDMR-18-258581	8
chr8	20388568	20388783	MajorDMR-18-258582	9
chr8	20390281	20390463	MajorDMR-18-258583	2
chr8	20400236	20400876	MajorDMR-18-258584	4
chr8	20407624	20408192	MajorDMR-18-258585	4
chr8	20409736	20409877	MajorDMR-18-258586	2
chr8	20412419	20412650	MajorDMR-18-258587	2
chr8	20424207	20424448	MajorDMR-18-258588	4
chr8	20426649	20426732	MajorDMR-18-258589	2
chr8	20433965	20434854	MajorDMR-18-258590	12
chr8	20447258	20447847	MajorDMR-18-258591	6
chr8	20452773	20453746	MajorDMR-18-258592	5
chr8	20455920	20456151	MajorDMR-18-258593	4
chr8	20463163	20463317	MajorDMR-18-258594	3
chr8	20486380	20487659	MajorDMR-18-258595	10
chr8	20495396	20495600	MajorDMR-18-258596	4
chr8	20499584	20499866	MajorDMR-18-258597	3
chr8	20512043	20512142	MajorDMR-18-258598	2
chr8	20523225	20523462	MajorDMR-18-258599	3
chr8	20528325	20528759	MajorDMR-18-258600	2
chr8	20550461	20550511	MajorDMR-18-258601	3
chr8	20553097	20553139	MajorDMR-18-258602	2
chr8	20555718	20556264	MajorDMR-18-258603	3
chr8	20557375	20558286	MajorDMR-18-258604	13
chr8	20562640	20562669	MajorDMR-18-258605	2
chr8	20572735	20572934	MajorDMR-18-258606	2
chr8	20573530	20574044	MajorDMR-18-258607	3
chr8	20589091	20589251	MajorDMR-18-258608	3
chr8	20591696	20592659	MajorDMR-18-258609	13
chr8	20609891	20610019	MajorDMR-18-258610	2
chr8	20616664	20616781	MajorDMR-18-258611	3
chr8	20643397	20644333	MajorDMR-18-258612	8
chr8	20647267	20647437	MajorDMR-18-258613	3
chr8	20656713	20657303	MajorDMR-18-258614	5
chr8	20658215	20658600	MajorDMR-18-258615	6
chr8	20659853	20660448	MajorDMR-18-258616	5
chr8	20668598	20668660	MajorDMR-18-258617	2
chr8	20674573	20674867	MajorDMR-18-258618	4
chr8	20675673	20677440	MajorDMR-18-258619	16
chr8	20681082	20681102	MajorDMR-18-258620	3
chr8	20725344	20725482	MajorDMR-18-258621	4
chr8	20733348	20733816	MajorDMR-18-258622	3
chr8	20751690	20752263	MajorDMR-18-258623	3
chr8	20760771	20760797	MajorDMR-18-258624	2
chr8	20762422	20762513	MajorDMR-18-258625	3
chr8	20774599	20774931	MajorDMR-18-258626	4
chr8	20780598	20780873	MajorDMR-18-258627	5
chr8	20786604	20787081	MajorDMR-18-258628	5
chr8	20789502	20789564	MajorDMR-18-258629	2
chr8	20798262	20798887	MajorDMR-18-258630	14
chr8	20808418	20809161	MajorDMR-18-258631	6
chr8	20812199	20812736	MajorDMR-18-258632	4
chr8	20821785	20821875	MajorDMR-18-258633	4
chr8	20830014	20830443	MajorDMR-18-258634	7
chr8	20833770	20834295	MajorDMR-18-258635	4
chr8	20835107	20835217	MajorDMR-18-258636	3
chr8	20854196	20854671	MajorDMR-18-258637	7
chr8	20872486	20873005	MajorDMR-18-258638	5
chr8	20885754	20886195	MajorDMR-18-258639	6
chr8	20893932	20894388	MajorDMR-18-258640	13
chr8	20898581	20898637	MajorDMR-18-258641	3
chr8	20907845	20908296	MajorDMR-18-258642	2
chr8	20918279	20918576	MajorDMR-18-258643	4
chr8	20928411	20928597	MajorDMR-18-258644	5
chr8	20936373	20936540	MajorDMR-18-258645	2
chr8	20937434	20937478	MajorDMR-18-258646	2
chr8	20948905	20949528	MajorDMR-18-258647	10
chr8	20954178	20954466	MajorDMR-18-258648	3
chr8	20956902	20957462	MajorDMR-18-258649	3
chr8	20960941	20961000	MajorDMR-18-258650	3
chr8	20963234	20963494	MajorDMR-18-258651	3
chr8	20996122	20996246	MajorDMR-18-258652	2
chr8	21000499	21000810	MajorDMR-18-258653	4
chr8	21011007	21011261	MajorDMR-18-258654	4
chr8	21016324	21017343	MajorDMR-18-258655	11
chr8	21043102	21043285	MajorDMR-18-258656	2
chr8	21050124	21050303	MajorDMR-18-258657	2
chr8	21058548	21058878	MajorDMR-18-258658	2
chr8	21059920	21060561	MajorDMR-18-258659	5
chr8	21064878	21065405	MajorDMR-18-258660	3
chr8	21077376	21077927	MajorDMR-18-258661	4
chr8	21081391	21081902	MajorDMR-18-258662	9
chr8	21088933	21089295	MajorDMR-18-258663	4
chr8	21118451	21118792	MajorDMR-18-258664	2
chr8	21136572	21136869	MajorDMR-18-258665	3
chr8	21147801	21148240	MajorDMR-18-258666	7
chr8	21153593	21153951	MajorDMR-18-258667	3
chr8	21163553	21163908	MajorDMR-18-258668	4
chr8	21166592	21166735	MajorDMR-18-258669	2
chr8	21171712	21173078	MajorDMR-18-258670	9
chr8	21179234	21179596	MajorDMR-18-258671	7
chr8	21205542	21205918	MajorDMR-18-258672	2
chr8	21207560	21208353	MajorDMR-18-258673	8
chr8	21209622	21209937	MajorDMR-18-258674	4
chr8	21213713	21213862	MajorDMR-18-258675	3
chr8	21218647	21218677	MajorDMR-18-258676	2
chr8	21243764	21244123	MajorDMR-18-258677	2
chr8	21251741	21252141	MajorDMR-18-258678	2
chr8	21262313	21262598	MajorDMR-18-258679	3
chr8	21268341	21268643	MajorDMR-18-258680	3
chr8	21273946	21274127	MajorDMR-18-258681	2
chr8	21274672	21275298	MajorDMR-18-258682	8
chr8	21285069	21285272	MajorDMR-18-258683	3
chr8	21286430	21287191	MajorDMR-18-258684	6
chr8	21294220	21294263	MajorDMR-18-258685	2
chr8	21301605	21302368	MajorDMR-18-258686	4
chr8	21304066	21304839	MajorDMR-18-258687	8
chr8	21308300	21308352	MajorDMR-18-258688	2
chr8	21308912	21309136	MajorDMR-18-258689	3
chr8	21313764	21313851	MajorDMR-18-258690	2
chr8	21317905	21318142	MajorDMR-18-258691	3
chr8	21331294	21331763	MajorDMR-18-258692	5
chr8	21336409	21336665	MajorDMR-18-258693	2
chr8	21340217	21340268	MajorDMR-18-258694	2
chr8	21344518	21344717	MajorDMR-18-258695	3
chr8	21347257	21347264	MajorDMR-18-258696	2
chr8	21350145	21350366	MajorDMR-18-258697	2
chr8	21358922	21358960	MajorDMR-18-258698	2
chr8	21360421	21360508	MajorDMR-18-258699	2
chr8	21366716	21366953	MajorDMR-18-258700	4
chr8	21376190	21376702	MajorDMR-18-258701	5
chr8	21383734	21384069	MajorDMR-18-258702	3
chr8	21398823	21399417	MajorDMR-18-258703	7
chr8	21404063	21404469	MajorDMR-18-258704	3
chr8	21409340	21409359	MajorDMR-18-258705	2
chr8	21411763	21411835	MajorDMR-18-258706	2
chr8	21414489	21415642	MajorDMR-18-258707	6
chr8	21418990	21419101	MajorDMR-18-258708	2
chr8	21422273	21423590	MajorDMR-18-258709	9
chr8	21426327	21426413	MajorDMR-18-258710	2
chr8	21433050	21433949	MajorDMR-18-258711	13
chr8	21441118	21441672	MajorDMR-18-258712	10
chr8	21443470	21443610	MajorDMR-18-258713	2
chr8	21447404	21447567	MajorDMR-18-258714	2
chr8	21458557	21459025	MajorDMR-18-258715	2
chr8	21473974	21474331	MajorDMR-18-258716	6
chr8	21481828	21482198	MajorDMR-18-258717	3
chr8	21516962	21517022	MajorDMR-18-258718	2
chr8	21520707	21520730	MajorDMR-18-258719	2
chr8	21524444	21524914	MajorDMR-18-258720	3
chr8	21528726	21528745	MajorDMR-18-258721	3
chr8	21535737	21535981	MajorDMR-18-258722	4
chr8	21539762	21540464	MajorDMR-18-258723	13
chr8	21546565	21546895	MajorDMR-18-258724	4
chr8	21549508	21550545	MajorDMR-18-258725	26
chr8	21559398	21559568	MajorDMR-18-258726	3
chr8	21566433	21566539	MajorDMR-18-258727	3
chr8	21568140	21568521	MajorDMR-18-258728	7
chr8	21569095	21569452	MajorDMR-18-258729	2
chr8	21574184	21574551	MajorDMR-18-258730	2
chr8	21576951	21577234	MajorDMR-18-258731	4
chr8	21589161	21589171	MajorDMR-18-258732	2
chr8	21610123	21610238	MajorDMR-18-258733	3
chr8	21613719	21614950	MajorDMR-18-258734	19
chr8	21662138	21662333	MajorDMR-18-258735	4
chr8	21669626	21670202	MajorDMR-18-258736	10
chr8	21672521	21672544	MajorDMR-18-258737	2
chr8	21678883	21679306	MajorDMR-18-258738	5
chr8	21681207	21681654	MajorDMR-18-258739	2
chr8	21682968	21683163	MajorDMR-18-258740	2
chr8	21692401	21692618	MajorDMR-18-258741	4
chr8	21699949	21700358	MajorDMR-18-258742	5
chr8	21712881	21713124	MajorDMR-18-258743	5
chr8	21715454	21715583	MajorDMR-18-258744	2
chr8	21717029	21717414	MajorDMR-18-258745	3
chr8	21734200	21734421	MajorDMR-18-258746	2
chr8	21738511	21738789	MajorDMR-18-258747	2
chr8	21743494	21744370	MajorDMR-18-258748	6
chr8	21750053	21750090	MajorDMR-18-258749	2
chr8	21750719	21751143	MajorDMR-18-258750	6
chr8	21759327	21759692	MajorDMR-18-258751	3
chr8	21766703	21767026	MajorDMR-18-258752	9
chr8	21772893	21772961	MajorDMR-18-258753	2
chr8	21780677	21780821	MajorDMR-18-258754	2
chr8	21781329	21781566	MajorDMR-18-258755	2
chr8	21782561	21782597	MajorDMR-18-258756	2
chr8	21783190	21783589	MajorDMR-18-258757	3
chr8	21800054	21800105	MajorDMR-18-258758	2
chr8	21810108	21810244	MajorDMR-18-258759	4
chr8	21813734	21813904	MajorDMR-18-258760	2
chr8	21815386	21816204	MajorDMR-18-258761	5
chr8	21817794	21818207	MajorDMR-18-258762	3
chr8	21819776	21819999	MajorDMR-18-258763	3
chr8	21824427	21825124	MajorDMR-18-258764	7
chr8	21835600	21835632	MajorDMR-18-258765	2
chr8	21840103	21840419	MajorDMR-18-258766	3
chr8	21846382	21846540	MajorDMR-18-258767	2
chr8	21894116	21894309	MajorDMR-18-258768	2
chr8	21898056	21898299	MajorDMR-18-258769	2
chr8	21899764	21899863	MajorDMR-18-258770	2
chr8	21900697	21904074	MajorDMR-18-258771	44
chr8	21907461	21908183	MajorDMR-18-258772	15
chr8	21962935	21963001	MajorDMR-18-258773	2
chr8	21964208	21964501	MajorDMR-18-258774	4
chr8	21972051	21972833	MajorDMR-18-258775	21
chr8	21983119	21983212	MajorDMR-18-258776	2
chr8	21985077	21985865	MajorDMR-18-258777	6
chr8	21987424	21987450	MajorDMR-18-258778	2
chr8	21988978	21989056	MajorDMR-18-258779	2
chr8	21992346	21992993	MajorDMR-18-258780	8
chr8	21995203	21995508	MajorDMR-18-258781	2
chr8	21996555	21996734	MajorDMR-18-258782	5
chr8	21998340	21998917	MajorDMR-18-258783	10
chr8	22001008	22001558	MajorDMR-18-258784	4
chr8	22003986	22005371	MajorDMR-18-258785	13
chr8	22006286	22006466	MajorDMR-18-258786	7
chr8	22011906	22013500	MajorDMR-18-258787	15
chr8	22015550	22018550	MajorDMR-18-258788	25
chr8	22019715	22020080	MajorDMR-18-258789	3
chr8	22021481	22021810	MajorDMR-18-258790	9
chr8	22023625	22023991	MajorDMR-18-258791	5
chr8	22026658	22026976	MajorDMR-18-258792	3
chr8	22042006	22042159	MajorDMR-18-258793	2
chr8	22046125	22046494	MajorDMR-18-258794	10
chr8	22052018	22052077	MajorDMR-18-258795	2
chr8	22052743	22052871	MajorDMR-18-258796	3
chr8	22067159	22068744	MajorDMR-18-258797	16
chr8	22069322	22070336	MajorDMR-18-258798	18
chr8	22073171	22073640	MajorDMR-18-258799	2
chr8	22090662	22090879	MajorDMR-18-258800	6
chr8	22110817	22110921	MajorDMR-18-258801	4
chr8	22121962	22122297	MajorDMR-18-258802	5
chr8	22144796	22145211	MajorDMR-18-258803	4
chr8	22171001	22171080	MajorDMR-18-258804	2
chr8	22199137	22199209	MajorDMR-18-258805	2
chr8	22201291	22201448	MajorDMR-18-258806	3
chr8	22212996	22213543	MajorDMR-18-258807	5
chr8	22217811	22217957	MajorDMR-18-258808	3
chr8	22219683	22220074	MajorDMR-18-258809	2
chr8	22247532	22247664	MajorDMR-18-258810	4
chr8	22250451	22251240	MajorDMR-18-258811	13
chr8	22255059	22255652	MajorDMR-18-258812	11
chr8	22259875	22260011	MajorDMR-18-258813	4
chr8	22280582	22280726	MajorDMR-18-258814	3
chr8	22287357	22287631	MajorDMR-18-258815	2
chr8	22309478	22309688	MajorDMR-18-258816	4
chr8	22350102	22350542	MajorDMR-18-258817	2
chr8	22369460	22369496	MajorDMR-18-258818	2
chr8	22397255	22397669	MajorDMR-18-258819	2
chr8	22398177	22398717	MajorDMR-18-258820	4
chr8	22401207	22401694	MajorDMR-18-258821	3
chr8	22402706	22403041	MajorDMR-18-258822	5
chr8	22405073	22405683	MajorDMR-18-258823	9
chr8	22409816	22412771	MajorDMR-18-258824	75
chr8	22414027	22414080	MajorDMR-18-258825	2
chr8	22417992	22418524	MajorDMR-18-258826	4
chr8	22419164	22420145	MajorDMR-18-258827	9
chr8	22422343	22422544	MajorDMR-18-258828	3
chr8	22429110	22429366	MajorDMR-18-258829	2
chr8	22429973	22430278	MajorDMR-18-258830	7
chr8	22431168	22431765	MajorDMR-18-258831	9
chr8	22432363	22433660	MajorDMR-18-258832	23
chr8	22434751	22434783	MajorDMR-18-258833	2
chr8	22437005	22437194	MajorDMR-18-258834	10
chr8	22446223	22447763	MajorDMR-18-258835	27
chr8	22452554	22453254	MajorDMR-18-258836	13
chr8	22457942	22458378	MajorDMR-18-258837	7
chr8	22468013	22468400	MajorDMR-18-258838	5
chr8	22478352	22478532	MajorDMR-18-258839	4
chr8	22483766	22484476	MajorDMR-18-258840	8
chr8	22486536	22487389	MajorDMR-18-258841	22
chr8	22498399	22500483	MajorDMR-18-258842	23
chr8	22505143	22505149	MajorDMR-18-258843	2
chr8	22515087	22515540	MajorDMR-18-258844	6
chr8	22516590	22516662	MajorDMR-18-258845	4
chr8	22523947	22524601	MajorDMR-18-258846	8
chr8	22561376	22562712	MajorDMR-18-258847	39
chr8	22565863	22565886	MajorDMR-18-258848	2
chr8	22570452	22570925	MajorDMR-18-258849	8
chr8	22577896	22578588	MajorDMR-18-258850	3
chr8	22590416	22591877	MajorDMR-18-258851	19
chr8	22592408	22592538	MajorDMR-18-258852	5
chr8	22594778	22595469	MajorDMR-18-258853	22
chr8	22599767	22599843	MajorDMR-18-258854	2
chr8	22601372	22602642	MajorDMR-18-258855	14
chr8	22605153	22605428	MajorDMR-18-258856	9
chr8	22608356	22608658	MajorDMR-18-258857	6
chr8	22613370	22613784	MajorDMR-18-258858	6
chr8	22614849	22615691	MajorDMR-18-258859	14
chr8	22616750	22617313	MajorDMR-18-258860	6
chr8	22618729	22619001	MajorDMR-18-258861	11
chr8	22619628	22619684	MajorDMR-18-258862	2
chr8	22620305	22620542	MajorDMR-18-258863	3
chr8	22643036	22643662	MajorDMR-18-258864	11
chr8	22654018	22654092	MajorDMR-18-258865	2
chr8	22658313	22658651	MajorDMR-18-258866	2
chr8	22667645	22667683	MajorDMR-18-258867	2
chr8	22670459	22671199	MajorDMR-18-258868	6
chr8	22673858	22674804	MajorDMR-18-258869	8
chr8	22683905	22684081	MajorDMR-18-258870	2
chr8	22686260	22686435	MajorDMR-18-258871	2
chr8	22705295	22706064	MajorDMR-18-258872	12
chr8	22729859	22729933	MajorDMR-18-258873	2
chr8	22732622	22732897	MajorDMR-18-258874	3
chr8	22742179	22742673	MajorDMR-18-258875	4
chr8	22750570	22750755	MajorDMR-18-258876	2
chr8	22756536	22757411	MajorDMR-18-258877	6
chr8	22760959	22761868	MajorDMR-18-258878	10
chr8	22768821	22770046	MajorDMR-18-258879	20
chr8	22773651	22774273	MajorDMR-18-258880	5
chr8	22778499	22778594	MajorDMR-18-258881	2
chr8	22784368	22784496	MajorDMR-18-258882	2
chr8	22785302	22785879	MajorDMR-18-258883	6
chr8	22802901	22804873	MajorDMR-18-258884	22
chr8	22811248	22811990	MajorDMR-18-258885	7
chr8	22833797	22834082	MajorDMR-18-258886	5
chr8	22839468	22839527	MajorDMR-18-258887	3
chr8	22862932	22863008	MajorDMR-18-258888	3
chr8	22887418	22887499	MajorDMR-18-258889	3
chr8	22895566	22895757	MajorDMR-18-258890	3
chr8	22921915	22921932	MajorDMR-18-258891	3
chr8	22925390	22925684	MajorDMR-18-258892	12
chr8	22927004	22927017	MajorDMR-18-258893	2
chr8	22951748	22951925	MajorDMR-18-258894	7
chr8	22960090	22960279	MajorDMR-18-258895	3
chr8	22961234	22961296	MajorDMR-18-258896	2
chr8	22974188	22974500	MajorDMR-18-258897	6
chr8	22981413	22981610	MajorDMR-18-258898	2
chr8	22986303	22987294	MajorDMR-18-258899	7
chr8	22995650	22995717	MajorDMR-18-258900	3
chr8	23021710	23021718	MajorDMR-18-258901	2
chr8	23075962	23076271	MajorDMR-18-258902	3
chr8	23098335	23098666	MajorDMR-18-258903	4
chr8	23105082	23105102	MajorDMR-18-258904	2
chr8	23105627	23105661	MajorDMR-18-258905	2
chr8	23106243	23106381	MajorDMR-18-258906	3
chr8	23107844	23107857	MajorDMR-18-258907	2
chr8	23114913	23115040	MajorDMR-18-258908	2
chr8	23119057	23119144	MajorDMR-18-258909	2
chr8	23120375	23120380	MajorDMR-18-258910	2
chr8	23127305	23127990	MajorDMR-18-258911	8
chr8	23135276	23135598	MajorDMR-18-258912	2
chr8	23142219	23142301	MajorDMR-18-258913	2
chr8	23158607	23158941	MajorDMR-18-258914	4
chr8	23160732	23161070	MajorDMR-18-258915	6
chr8	23162948	23163298	MajorDMR-18-258916	5
chr8	23173555	23173856	MajorDMR-18-258917	7
chr8	23175250	23175513	MajorDMR-18-258918	4
chr8	23178230	23178414	MajorDMR-18-258919	2
chr8	23184625	23184989	MajorDMR-18-258920	2
chr8	23196606	23197255	MajorDMR-18-258921	9
chr8	23200913	23201764	MajorDMR-18-258922	12
chr8	23205696	23205700	MajorDMR-18-258923	2
chr8	23207084	23207673	MajorDMR-18-258924	5
chr8	23208249	23208724	MajorDMR-18-258925	5
chr8	23210245	23210375	MajorDMR-18-258926	5
chr8	23220500	23221156	MajorDMR-18-258927	11
chr8	23244276	23244878	MajorDMR-18-258928	12
chr8	23247032	23247937	MajorDMR-18-258929	10
chr8	23261836	23262618	MajorDMR-18-258930	16
chr8	23265148	23265672	MajorDMR-18-258931	8
chr8	23267757	23268174	MajorDMR-18-258932	2
chr8	23271801	23272443	MajorDMR-18-258933	4
chr8	23273102	23273185	MajorDMR-18-258934	2
chr8	23281421	23281907	MajorDMR-18-258935	9
chr8	23285475	23285555	MajorDMR-18-258936	2
chr8	23307948	23308186	MajorDMR-18-258937	6
chr8	23309962	23310421	MajorDMR-18-258938	5
chr8	23313542	23313577	MajorDMR-18-258939	2
chr8	23320031	23320147	MajorDMR-18-258940	2
chr8	23326229	23327108	MajorDMR-18-258941	16
chr8	23331838	23331945	MajorDMR-18-258942	2
chr8	23334717	23334965	MajorDMR-18-258943	4
chr8	23345718	23346720	MajorDMR-18-258944	10
chr8	23347800	23348193	MajorDMR-18-258945	4
chr8	23351812	23351929	MajorDMR-18-258946	4
chr8	23353693	23353775	MajorDMR-18-258947	3
chr8	23355953	23356000	MajorDMR-18-258948	2
chr8	23359240	23359664	MajorDMR-18-258949	6
chr8	23368694	23368785	MajorDMR-18-258950	2
chr8	23376040	23376225	MajorDMR-18-258951	3
chr8	23396509	23396888	MajorDMR-18-258952	2
chr8	23398612	23399484	MajorDMR-18-258953	21
chr8	23413249	23413279	MajorDMR-18-258954	2
chr8	23416302	23416747	MajorDMR-18-258955	6
chr8	23418320	23418390	MajorDMR-18-258956	2
chr8	23430844	23431320	MajorDMR-18-258957	5
chr8	23433045	23433343	MajorDMR-18-258958	5
chr8	23440369	23440425	MajorDMR-18-258959	2
chr8	23440948	23441424	MajorDMR-18-258960	4
chr8	23443300	23443310	MajorDMR-18-258961	2
chr8	23448319	23448776	MajorDMR-18-258962	2
chr8	23457336	23457556	MajorDMR-18-258963	3
chr8	23463989	23464450	MajorDMR-18-258964	2
chr8	23470715	23471133	MajorDMR-18-258965	3
chr8	23484058	23484260	MajorDMR-18-258966	3
chr8	23490302	23490420	MajorDMR-18-258967	2
chr8	23492344	23492699	MajorDMR-18-258968	5
chr8	23551529	23552188	MajorDMR-18-258969	4
chr8	23552738	23552995	MajorDMR-18-258970	3
chr8	23574582	23574759	MajorDMR-18-258971	2
chr8	23597612	23597748	MajorDMR-18-258972	2
chr8	23609056	23609299	MajorDMR-18-258973	2
chr8	23610750	23610843	MajorDMR-18-258974	3
chr8	23612696	23613193	MajorDMR-18-258975	3
chr8	23619179	23619506	MajorDMR-18-258976	3
chr8	23622554	23622940	MajorDMR-18-258977	4
chr8	23629879	23630164	MajorDMR-18-258978	2
chr8	23633946	23633953	MajorDMR-18-258979	2
chr8	23643284	23644181	MajorDMR-18-258980	4
chr8	23648527	23649003	MajorDMR-18-258981	4
chr8	23655987	23656720	MajorDMR-18-258982	5
chr8	23688821	23689364	MajorDMR-18-258983	5
chr8	23690425	23690855	MajorDMR-18-258984	7
chr8	23694944	23695009	MajorDMR-18-258985	3
chr8	23700334	23700430	MajorDMR-18-258986	2
chr8	23715690	23715878	MajorDMR-18-258987	4
chr8	23719319	23719580	MajorDMR-18-258988	8
chr8	23720205	23720337	MajorDMR-18-258989	2
chr8	23735032	23735415	MajorDMR-18-258990	2
chr8	23760556	23760649	MajorDMR-18-258991	2
chr8	23762270	23762660	MajorDMR-18-258992	4
chr8	23763856	23763893	MajorDMR-18-258993	3
chr8	23780135	23780242	MajorDMR-18-258994	2
chr8	23782380	23782702	MajorDMR-18-258995	3
chr8	23796864	23796885	MajorDMR-18-258996	2
chr8	23808752	23809080	MajorDMR-18-258997	5
chr8	23823029	23824005	MajorDMR-18-258998	6
chr8	23832023	23832620	MajorDMR-18-258999	3
chr8	23833895	23835137	MajorDMR-18-259000	10
chr8	23842044	23842151	MajorDMR-18-259001	5
chr8	23860799	23861020	MajorDMR-18-259002	2
chr8	23871993	23872205	MajorDMR-18-259003	2
chr8	23882469	23882796	MajorDMR-18-259004	2
chr8	23896945	23896982	MajorDMR-18-259005	2
chr8	23911190	23911431	MajorDMR-18-259006	2
chr8	23937242	23937302	MajorDMR-18-259007	2
chr8	23958613	23958856	MajorDMR-18-259008	3
chr8	23963939	23964031	MajorDMR-18-259009	2
chr8	23964773	23964860	MajorDMR-18-259010	2
chr8	23991516	23991893	MajorDMR-18-259011	4
chr8	24010411	24010688	MajorDMR-18-259012	4
chr8	24036229	24036459	MajorDMR-18-259013	2
chr8	24062330	24062499	MajorDMR-18-259014	2
chr8	24076064	24076350	MajorDMR-18-259015	4
chr8	24079221	24079324	MajorDMR-18-259016	3
chr8	24090584	24091113	MajorDMR-18-259017	3
chr8	24096297	24097462	MajorDMR-18-259018	8
chr8	24109124	24109486	MajorDMR-18-259019	3
chr8	24116717	24117212	MajorDMR-18-259020	3
chr8	24126582	24127975	MajorDMR-18-259021	6
chr8	24151505	24151642	MajorDMR-18-259022	3
chr8	24154117	24155174	MajorDMR-18-259023	8
chr8	24192495	24192558	MajorDMR-18-259024	3
chr8	24194948	24194971	MajorDMR-18-259025	2
chr8	24196139	24196239	MajorDMR-18-259026	2
chr8	24221241	24221392	MajorDMR-18-259027	2
chr8	24228712	24228780	MajorDMR-18-259028	3
chr8	24245288	24245822	MajorDMR-18-259029	3
chr8	24249718	24250163	MajorDMR-18-259030	3
chr8	24254939	24255285	MajorDMR-18-259031	4
chr8	24261631	24261863	MajorDMR-18-259032	2
chr8	24268401	24268543	MajorDMR-18-259033	3
chr8	24272523	24272842	MajorDMR-18-259034	11
chr8	24287619	24287709	MajorDMR-18-259035	2
chr8	24300211	24301217	MajorDMR-18-259036	12
chr8	24315512	24315734	MajorDMR-18-259037	2
chr8	24351951	24352353	MajorDMR-18-259038	4
chr8	24364479	24364611	MajorDMR-18-259039	3
chr8	24366462	24367661	MajorDMR-18-259040	10
chr8	24372161	24372235	MajorDMR-18-259041	2
chr8	24377891	24378298	MajorDMR-18-259042	2
chr8	24380902	24380911	MajorDMR-18-259043	2
chr8	24392139	24392813	MajorDMR-18-259044	7
chr8	24404401	24404617	MajorDMR-18-259045	2
chr8	24409453	24409737	MajorDMR-18-259046	4
chr8	24411578	24412570	MajorDMR-18-259047	4
chr8	24428138	24428371	MajorDMR-18-259048	4
chr8	24451054	24451350	MajorDMR-18-259049	2
chr8	24455787	24455975	MajorDMR-18-259050	2
chr8	24467849	24467870	MajorDMR-18-259051	2
chr8	24469558	24469688	MajorDMR-18-259052	2
chr8	24475113	24475426	MajorDMR-18-259053	5
chr8	24491571	24491905	MajorDMR-18-259054	2
chr8	24494830	24495024	MajorDMR-18-259055	3
chr8	24501557	24501685	MajorDMR-18-259056	3
chr8	24512481	24513054	MajorDMR-18-259057	6
chr8	24519145	24519194	MajorDMR-18-259058	2
chr8	24544967	24545163	MajorDMR-18-259059	2
chr8	24574990	24575074	MajorDMR-18-259060	3
chr8	24584351	24584652	MajorDMR-18-259061	10
chr8	24585367	24585571	MajorDMR-18-259062	3
chr8	24591459	24592086	MajorDMR-18-259063	3
chr8	24599215	24599555	MajorDMR-18-259064	3
chr8	24604890	24605036	MajorDMR-18-259065	2
chr8	24624237	24624540	MajorDMR-18-259066	5
chr8	24625324	24625952	MajorDMR-18-259067	10
chr8	24628693	24628830	MajorDMR-18-259068	2
chr8	24630730	24631103	MajorDMR-18-259069	4
chr8	24655950	24656116	MajorDMR-18-259070	2
chr8	24706248	24706257	MajorDMR-18-259071	2
chr8	24713450	24713501	MajorDMR-18-259072	2
chr8	24743791	24744897	MajorDMR-18-259073	6
chr8	24749006	24749271	MajorDMR-18-259074	2
chr8	24753885	24753958	MajorDMR-18-259075	2
chr8	24759288	24759415	MajorDMR-18-259076	2
chr8	24763315	24763754	MajorDMR-18-259077	4
chr8	24796812	24796848	MajorDMR-18-259078	2
chr8	24802021	24802037	MajorDMR-18-259079	2
chr8	24815779	24816706	MajorDMR-18-259080	18
chr8	24818512	24819773	MajorDMR-18-259081	18
chr8	24827022	24827322	MajorDMR-18-259082	3
chr8	24834531	24834861	MajorDMR-18-259083	2
chr8	24841655	24842011	MajorDMR-18-259084	3
chr8	24855698	24855844	MajorDMR-18-259085	3
chr8	24856563	24857025	MajorDMR-18-259086	7
chr8	24865058	24865240	MajorDMR-18-259087	3
chr8	24867904	24867987	MajorDMR-18-259088	2
chr8	24880840	24881280	MajorDMR-18-259089	8
chr8	24885660	24886217	MajorDMR-18-259090	3
chr8	24907708	24908822	MajorDMR-18-259091	6
chr8	24909526	24909730	MajorDMR-18-259092	2
chr8	24925525	24925547	MajorDMR-18-259093	2
chr8	24955901	24956354	MajorDMR-18-259094	4
chr8	24966196	24967656	MajorDMR-18-259095	15
chr8	24970650	24970750	MajorDMR-18-259096	2
chr8	24971750	24971850	MajorDMR-18-259097	2
chr8	24978024	24979048	MajorDMR-18-259098	5
chr8	24993045	24993405	MajorDMR-18-259099	2
chr8	24998908	24999055	MajorDMR-18-259100	3
chr8	25004199	25004464	MajorDMR-18-259101	2
chr8	25022964	25022968	MajorDMR-18-259102	2
chr8	25037528	25037592	MajorDMR-18-259103	2
chr8	25043099	25044539	MajorDMR-18-259104	21
chr8	25045145	25045226	MajorDMR-18-259105	3
chr8	25045889	25046305	MajorDMR-18-259106	3
chr8	25052147	25052176	MajorDMR-18-259107	2
chr8	25054382	25055186	MajorDMR-18-259108	14
chr8	25056559	25056710	MajorDMR-18-259109	4
chr8	25057297	25057336	MajorDMR-18-259110	2
chr8	25066638	25067653	MajorDMR-18-259111	14
chr8	25069662	25071257	MajorDMR-18-259112	15
chr8	25071774	25073074	MajorDMR-18-259113	13
chr8	25077985	25078051	MajorDMR-18-259114	2
chr8	25079630	25079787	MajorDMR-18-259115	2
chr8	25089490	25090945	MajorDMR-18-259116	6
chr8	25092531	25092794	MajorDMR-18-259117	3
chr8	25095980	25096054	MajorDMR-18-259118	2
chr8	25100337	25101816	MajorDMR-18-259119	17
chr8	25111674	25111705	MajorDMR-18-259120	2
chr8	25112238	25112426	MajorDMR-18-259121	3
chr8	25116073	25116096	MajorDMR-18-259122	2
chr8	25117616	25118375	MajorDMR-18-259123	10
chr8	25124403	25124513	MajorDMR-18-259124	3
chr8	25127130	25127470	MajorDMR-18-259125	6
chr8	25128984	25129016	MajorDMR-18-259126	2
chr8	25134078	25134425	MajorDMR-18-259127	2
chr8	25136818	25137052	MajorDMR-18-259128	5
chr8	25140971	25141208	MajorDMR-18-259129	5
chr8	25143156	25143770	MajorDMR-18-259130	7
chr8	25145275	25146182	MajorDMR-18-259131	16
chr8	25156943	25157017	MajorDMR-18-259132	3
chr8	25157890	25158454	MajorDMR-18-259133	5
chr8	25159173	25159866	MajorDMR-18-259134	7
chr8	25165247	25166624	MajorDMR-18-259135	13
chr8	25167260	25167286	MajorDMR-18-259136	2
chr8	25185636	25186571	MajorDMR-18-259137	8
chr8	25217157	25217601	MajorDMR-18-259138	4
chr8	25218357	25218527	MajorDMR-18-259139	3
chr8	25239948	25240471	MajorDMR-18-259140	6
chr8	25249451	25249548	MajorDMR-18-259141	5
chr8	25250113	25250796	MajorDMR-18-259142	8
chr8	25253382	25253448	MajorDMR-18-259143	2
chr8	25311769	25311965	MajorDMR-18-259144	2
chr8	25333320	25333472	MajorDMR-18-259145	3
chr8	25350212	25350270	MajorDMR-18-259146	2
chr8	25372350	25373159	MajorDMR-18-259147	4
chr8	25389999	25390245	MajorDMR-18-259148	4
chr8	25391337	25391722	MajorDMR-18-259149	6
chr8	25393199	25393369	MajorDMR-18-259150	2
chr8	25415070	25415074	MajorDMR-18-259151	2
chr8	25420467	25420681	MajorDMR-18-259152	4
chr8	25427531	25427541	MajorDMR-18-259153	2
chr8	25432364	25432566	MajorDMR-18-259154	2
chr8	25434400	25434583	MajorDMR-18-259155	2
chr8	25435425	25435847	MajorDMR-18-259156	3
chr8	25441300	25442475	MajorDMR-18-259157	10
chr8	25443740	25443889	MajorDMR-18-259158	2
chr8	25447541	25448373	MajorDMR-18-259159	4
chr8	25457213	25457811	MajorDMR-18-259160	4
chr8	25463787	25464896	MajorDMR-18-259161	10
chr8	25483796	25484371	MajorDMR-18-259162	5
chr8	25489363	25489581	MajorDMR-18-259163	4
chr8	25502642	25503760	MajorDMR-18-259164	10
chr8	25532786	25533129	MajorDMR-18-259165	8
chr8	25535160	25535690	MajorDMR-18-259166	3
chr8	25536992	25537874	MajorDMR-18-259167	5
chr8	25539215	25539369	MajorDMR-18-259168	2
chr8	25546071	25547132	MajorDMR-18-259169	9
chr8	25547968	25548858	MajorDMR-18-259170	6
chr8	25549541	25550180	MajorDMR-18-259171	5
chr8	25565256	25565446	MajorDMR-18-259172	2
chr8	25566144	25566334	MajorDMR-18-259173	2
chr8	25575586	25575660	MajorDMR-18-259174	2
chr8	25595820	25596443	MajorDMR-18-259175	3
chr8	25597129	25597384	MajorDMR-18-259176	2
chr8	25608010	25608049	MajorDMR-18-259177	2
chr8	25623188	25623555	MajorDMR-18-259178	2
chr8	25634672	25634865	MajorDMR-18-259179	3
chr8	25642613	25642948	MajorDMR-18-259180	2
chr8	25643894	25644270	MajorDMR-18-259181	4
chr8	25652334	25652530	MajorDMR-18-259182	3
chr8	25656203	25656912	MajorDMR-18-259183	4
chr8	25658792	25659167	MajorDMR-18-259184	6
chr8	25661912	25662236	MajorDMR-18-259185	3
chr8	25675464	25675941	MajorDMR-18-259186	6
chr8	25679361	25679371	MajorDMR-18-259187	2
chr8	25692571	25692756	MajorDMR-18-259188	2
chr8	25699547	25699866	MajorDMR-18-259189	4
chr8	25700494	25700631	MajorDMR-18-259190	2
chr8	25705856	25706280	MajorDMR-18-259191	2
chr8	25712450	25713330	MajorDMR-18-259192	9
chr8	25720904	25720959	MajorDMR-18-259193	2
chr8	25728639	25729188	MajorDMR-18-259194	5
chr8	25732617	25732723	MajorDMR-18-259195	2
chr8	25746783	25747087	MajorDMR-18-259196	4
chr8	25756915	25757351	MajorDMR-18-259197	6
chr8	25765021	25766357	MajorDMR-18-259198	20
chr8	25767637	25768306	MajorDMR-18-259199	4
chr8	25772828	25772832	MajorDMR-18-259200	2
chr8	25774236	25774594	MajorDMR-18-259201	2
chr8	25775374	25776536	MajorDMR-18-259202	7
chr8	25782034	25782252	MajorDMR-18-259203	2
chr8	25790158	25790552	MajorDMR-18-259204	4
chr8	25792192	25793853	MajorDMR-18-259205	20
chr8	25796005	25796180	MajorDMR-18-259206	3
chr8	25800175	25800499	MajorDMR-18-259207	2
chr8	25812110	25812644	MajorDMR-18-259208	15
chr8	25815637	25816566	MajorDMR-18-259209	10
chr8	25819601	25821155	MajorDMR-18-259210	10
chr8	25829364	25829402	MajorDMR-18-259211	2
chr8	25834431	25834669	MajorDMR-18-259212	2
chr8	25836788	25837233	MajorDMR-18-259213	6
chr8	25837794	25837824	MajorDMR-18-259214	2
chr8	25849082	25849133	MajorDMR-18-259215	3
chr8	25856084	25856461	MajorDMR-18-259216	5
chr8	25875369	25875887	MajorDMR-18-259217	7
chr8	25877773	25878846	MajorDMR-18-259218	8
chr8	25880975	25881077	MajorDMR-18-259219	2
chr8	25886695	25886920	MajorDMR-18-259220	3
chr8	25914333	25914570	MajorDMR-18-259221	2
chr8	25934210	25934770	MajorDMR-18-259222	7
chr8	25935396	25935468	MajorDMR-18-259223	2
chr8	25936534	25937279	MajorDMR-18-259224	13
chr8	25946139	25946151	MajorDMR-18-259225	2
chr8	25966000	25966039	MajorDMR-18-259226	2
chr8	25971822	25971929	MajorDMR-18-259227	2
chr8	25988208	25988369	MajorDMR-18-259228	2
chr8	25991210	25992466	MajorDMR-18-259229	16
chr8	25999939	26000099	MajorDMR-18-259230	2
chr8	26006302	26006789	MajorDMR-18-259231	2
chr8	26017020	26017231	MajorDMR-18-259232	2
chr8	26023637	26024037	MajorDMR-18-259233	5
chr8	26026744	26027335	MajorDMR-18-259234	4
chr8	26029552	26029639	MajorDMR-18-259235	3
chr8	26045743	26046923	MajorDMR-18-259236	11
chr8	26050089	26050196	MajorDMR-18-259237	4
chr8	26054944	26055294	MajorDMR-18-259238	2
chr8	26056659	26056713	MajorDMR-18-259239	2
chr8	26059646	26062897	MajorDMR-18-259240	44
chr8	26064294	26064756	MajorDMR-18-259241	3
chr8	26067355	26068095	MajorDMR-18-259242	9
chr8	26069876	26069997	MajorDMR-18-259243	2
chr8	26071669	26071993	MajorDMR-18-259244	3
chr8	26074644	26074747	MajorDMR-18-259245	2
chr8	26080777	26081506	MajorDMR-18-259246	7
chr8	26087787	26087959	MajorDMR-18-259247	5
chr8	26088581	26088608	MajorDMR-18-259248	2
chr8	26098289	26098941	MajorDMR-18-259249	7
chr8	26108216	26108412	MajorDMR-18-259250	5
chr8	26115333	26115809	MajorDMR-18-259251	4
chr8	26129251	26130104	MajorDMR-18-259252	16
chr8	26151333	26152265	MajorDMR-18-259253	9
chr8	26152794	26154719	MajorDMR-18-259254	10
chr8	26155611	26156379	MajorDMR-18-259255	9
chr8	26159247	26160052	MajorDMR-18-259256	5
chr8	26161415	26162110	MajorDMR-18-259257	5
chr8	26162860	26164315	MajorDMR-18-259258	11
chr8	26165365	26165769	MajorDMR-18-259259	2
chr8	26166669	26166724	MajorDMR-18-259260	2
chr8	26169040	26169520	MajorDMR-18-259261	7
chr8	26170839	26171291	MajorDMR-18-259262	5
chr8	26172179	26172277	MajorDMR-18-259263	2
chr8	26174609	26175668	MajorDMR-18-259264	4
chr8	26177716	26179198	MajorDMR-18-259265	9
chr8	26179830	26180355	MajorDMR-18-259266	6
chr8	26181327	26182800	MajorDMR-18-259267	7
chr8	26184501	26184632	MajorDMR-18-259268	2
chr8	26185455	26185467	MajorDMR-18-259269	2
chr8	26187162	26188048	MajorDMR-18-259270	7
chr8	26188645	26189230	MajorDMR-18-259271	6
chr8	26189800	26190000	MajorDMR-18-259272	2
chr8	26190738	26190807	MajorDMR-18-259273	2
chr8	26192552	26192652	MajorDMR-18-259274	4
chr8	26194328	26194824	MajorDMR-18-259275	3
chr8	26195358	26195874	MajorDMR-18-259276	4
chr8	26196689	26197061	MajorDMR-18-259277	3
chr8	26197575	26198192	MajorDMR-18-259278	4
chr8	26199120	26199798	MajorDMR-18-259279	6
chr8	26203408	26203431	MajorDMR-18-259280	2
chr8	26213775	26213854	MajorDMR-18-259281	3
chr8	26216100	26216539	MajorDMR-18-259282	3
chr8	26221920	26222195	MajorDMR-18-259283	3
chr8	26225291	26225316	MajorDMR-18-259284	2
chr8	26227483	26228253	MajorDMR-18-259285	11
chr8	26229578	26229589	MajorDMR-18-259286	3
chr8	26232575	26232776	MajorDMR-18-259287	2
chr8	26243042	26243536	MajorDMR-18-259288	5
chr8	26244698	26245117	MajorDMR-18-259289	4
chr8	26261537	26263027	MajorDMR-18-259290	11
chr8	26273420	26274136	MajorDMR-18-259291	3
chr8	26276925	26277095	MajorDMR-18-259292	3
chr8	26279852	26280073	MajorDMR-18-259293	2
chr8	26283847	26284338	MajorDMR-18-259294	4
chr8	26297773	26298542	MajorDMR-18-259295	9
chr8	26315517	26315669	MajorDMR-18-259296	3
chr8	26323614	26323632	MajorDMR-18-259297	2
chr8	26325254	26325336	MajorDMR-18-259298	3
chr8	26335162	26335193	MajorDMR-18-259299	2
chr8	26339085	26339746	MajorDMR-18-259300	11
chr8	26343750	26344133	MajorDMR-18-259301	2
chr8	26374905	26375665	MajorDMR-18-259302	4
chr8	26394446	26394933	MajorDMR-18-259303	2
chr8	26429073	26429842	MajorDMR-18-259304	13
chr8	26438974	26439644	MajorDMR-18-259305	7
chr8	26442291	26443743	MajorDMR-18-259306	10
chr8	26444275	26445462	MajorDMR-18-259307	18
chr8	26446809	26447882	MajorDMR-18-259308	8
chr8	26448991	26449089	MajorDMR-18-259309	2
chr8	26450856	26451590	MajorDMR-18-259310	7
chr8	26453935	26454331	MajorDMR-18-259311	4
chr8	26455520	26455532	MajorDMR-18-259312	2
chr8	26457486	26457760	MajorDMR-18-259313	4
chr8	26458755	26460450	MajorDMR-18-259314	13
chr8	26462209	26462478	MajorDMR-18-259315	2
chr8	26465266	26466260	MajorDMR-18-259316	5
chr8	26467724	26468207	MajorDMR-18-259317	3
chr8	26468738	26469866	MajorDMR-18-259318	10
chr8	26471132	26471138	MajorDMR-18-259319	2
chr8	26471858	26472969	MajorDMR-18-259320	10
chr8	26474402	26474723	MajorDMR-18-259321	3
chr8	26476610	26476643	MajorDMR-18-259322	2
chr8	26478943	26479362	MajorDMR-18-259323	3
chr8	26480075	26480112	MajorDMR-18-259324	2
chr8	26481074	26481823	MajorDMR-18-259325	14
chr8	26482438	26482476	MajorDMR-18-259326	2
chr8	26483138	26483291	MajorDMR-18-259327	2
chr8	26487074	26487232	MajorDMR-18-259328	4
chr8	26489325	26490303	MajorDMR-18-259329	8
chr8	26491015	26491648	MajorDMR-18-259330	10
chr8	26493563	26493920	MajorDMR-18-259331	5
chr8	26496475	26496904	MajorDMR-18-259332	4
chr8	26497539	26500370	MajorDMR-18-259333	20
chr8	26507820	26509714	MajorDMR-18-259334	18
chr8	26512912	26513240	MajorDMR-18-259335	4
chr8	26513781	26513911	MajorDMR-18-259336	6
chr8	26515772	26516873	MajorDMR-18-259337	11
chr8	26521486	26521508	MajorDMR-18-259338	2
chr8	26525924	26526183	MajorDMR-18-259339	3
chr8	26528525	26529081	MajorDMR-18-259340	10
chr8	26542898	26543209	MajorDMR-18-259341	3
chr8	26548758	26549178	MajorDMR-18-259342	6
chr8	26557686	26558369	MajorDMR-18-259343	7
chr8	26574754	26574869	MajorDMR-18-259344	3
chr8	26578286	26578602	MajorDMR-18-259345	5
chr8	26592351	26592765	MajorDMR-18-259346	2
chr8	26594427	26595373	MajorDMR-18-259347	6
chr8	26598929	26599024	MajorDMR-18-259348	2
chr8	26610357	26610626	MajorDMR-18-259349	3
chr8	26612172	26613153	MajorDMR-18-259350	8
chr8	26613695	26614258	MajorDMR-18-259351	3
chr8	26621173	26621922	MajorDMR-18-259352	6
chr8	26625198	26625884	MajorDMR-18-259353	6
chr8	26627967	26628282	MajorDMR-18-259354	3
chr8	26634416	26634431	MajorDMR-18-259355	2
chr8	26654075	26654127	MajorDMR-18-259356	4
chr8	26660132	26660432	MajorDMR-18-259357	2
chr8	26675568	26675696	MajorDMR-18-259358	2
chr8	26681868	26681991	MajorDMR-18-259359	5
chr8	26687721	26688089	MajorDMR-18-259360	3
chr8	26689992	26690549	MajorDMR-18-259361	3
chr8	26693971	26694456	MajorDMR-18-259362	2
chr8	26700742	26700750	MajorDMR-18-259363	2
chr8	26705093	26705368	MajorDMR-18-259364	3
chr8	26710142	26710466	MajorDMR-18-259365	7
chr8	26712277	26712557	MajorDMR-18-259366	2
chr8	26713693	26713795	MajorDMR-18-259367	3
chr8	26727629	26727920	MajorDMR-18-259368	2
chr8	26732182	26732197	MajorDMR-18-259369	2
chr8	26735605	26736246	MajorDMR-18-259370	5
chr8	26758944	26759134	MajorDMR-18-259371	4
chr8	26777464	26777746	MajorDMR-18-259372	2
chr8	26779886	26780129	MajorDMR-18-259373	3
chr8	26806213	26806236	MajorDMR-18-259374	2
chr8	26808060	26808376	MajorDMR-18-259375	3
chr8	26819606	26819896	MajorDMR-18-259376	3
chr8	26822624	26823300	MajorDMR-18-259377	7
chr8	26834796	26834904	MajorDMR-18-259378	3
chr8	26849269	26849684	MajorDMR-18-259379	4
chr8	26854449	26854698	MajorDMR-18-259380	3
chr8	26869408	26869786	MajorDMR-18-259381	2
chr8	26876969	26877586	MajorDMR-18-259382	5
chr8	26891047	26891151	MajorDMR-18-259383	3
chr8	26892106	26892227	MajorDMR-18-259384	4
chr8	26893677	26894149	MajorDMR-18-259385	14
chr8	26897059	26897306	MajorDMR-18-259386	3
chr8	26906805	26907885	MajorDMR-18-259387	4
chr8	26913924	26914159	MajorDMR-18-259388	3
chr8	26915196	26915412	MajorDMR-18-259389	2
chr8	26932412	26933232	MajorDMR-18-259390	16
chr8	26936183	26936340	MajorDMR-18-259391	3
chr8	26941405	26941654	MajorDMR-18-259392	4
chr8	26958129	26958165	MajorDMR-18-259393	2
chr8	26958910	26958988	MajorDMR-18-259394	2
chr8	26964870	26964898	MajorDMR-18-259395	2
chr8	26965721	26966430	MajorDMR-18-259396	8
chr8	26991982	26992322	MajorDMR-18-259397	3
chr8	27014011	27014038	MajorDMR-18-259398	2
chr8	27023457	27023680	MajorDMR-18-259399	3
chr8	27024799	27024852	MajorDMR-18-259400	2
chr8	27032172	27032666	MajorDMR-18-259401	5
chr8	27045360	27045603	MajorDMR-18-259402	2
chr8	27058709	27058796	MajorDMR-18-259403	2
chr8	27063996	27064276	MajorDMR-18-259404	3
chr8	27077432	27077834	MajorDMR-18-259405	4
chr8	27085898	27085953	MajorDMR-18-259406	2
chr8	27090306	27090546	MajorDMR-18-259407	3
chr8	27098628	27098658	MajorDMR-18-259408	2
chr8	27101736	27103565	MajorDMR-18-259409	15
chr8	27104199	27104721	MajorDMR-18-259410	3
chr8	27106840	27107359	MajorDMR-18-259411	7
chr8	27108023	27108115	MajorDMR-18-259412	4
chr8	27110994	27112088	MajorDMR-18-259413	8
chr8	27123504	27123785	MajorDMR-18-259414	2
chr8	27125083	27125300	MajorDMR-18-259415	3
chr8	27126427	27126776	MajorDMR-18-259416	3
chr8	27129802	27130089	MajorDMR-18-259417	3
chr8	27133963	27134084	MajorDMR-18-259418	2
chr8	27143887	27143971	MajorDMR-18-259419	3
chr8	27153070	27153316	MajorDMR-18-259420	3
chr8	27153925	27154249	MajorDMR-18-259421	2
chr8	27165080	27165183	MajorDMR-18-259422	2
chr8	27189537	27189683	MajorDMR-18-259423	4
chr8	27193921	27194376	MajorDMR-18-259424	4
chr8	27198410	27198884	MajorDMR-18-259425	5
chr8	27204010	27204124	MajorDMR-18-259426	2
chr8	27212735	27212920	MajorDMR-18-259427	3
chr8	27227652	27227839	MajorDMR-18-259428	3
chr8	27229426	27229865	MajorDMR-18-259429	4
chr8	27245098	27245547	MajorDMR-18-259430	3
chr8	27247161	27247185	MajorDMR-18-259431	2
chr8	27249413	27249489	MajorDMR-18-259432	3
chr8	27256313	27256375	MajorDMR-18-259433	2
chr8	27257420	27257699	MajorDMR-18-259434	2
chr8	27264055	27264090	MajorDMR-18-259435	2
chr8	27276618	27276954	MajorDMR-18-259436	4
chr8	27289127	27289249	MajorDMR-18-259437	2
chr8	27304021	27304652	MajorDMR-18-259438	3
chr8	27316685	27317762	MajorDMR-18-259439	10
chr8	27318903	27319236	MajorDMR-18-259440	12
chr8	27321595	27322014	MajorDMR-18-259441	3
chr8	27327759	27328147	MajorDMR-18-259442	2
chr8	27329880	27330746	MajorDMR-18-259443	6
chr8	27332003	27332250	MajorDMR-18-259444	4
chr8	27336517	27337227	MajorDMR-18-259445	9
chr8	27338107	27338359	MajorDMR-18-259446	3
chr8	27341697	27341737	MajorDMR-18-259447	2
chr8	27348314	27348334	MajorDMR-18-259448	2
chr8	27369595	27370322	MajorDMR-18-259449	8
chr8	27372653	27373713	MajorDMR-18-259450	17
chr8	27376813	27377489	MajorDMR-18-259451	16
chr8	27383405	27384023	MajorDMR-18-259452	14
chr8	27386710	27386974	MajorDMR-18-259453	4
chr8	27391578	27391934	MajorDMR-18-259454	8
chr8	27396833	27397088	MajorDMR-18-259455	3
chr8	27425761	27426112	MajorDMR-18-259456	3
chr8	27432925	27433067	MajorDMR-18-259457	5
chr8	27442280	27442588	MajorDMR-18-259458	3
chr8	27443579	27443644	MajorDMR-18-259459	2
chr8	27450913	27450920	MajorDMR-18-259460	2
chr8	27452672	27452897	MajorDMR-18-259461	5
chr8	27460529	27461579	MajorDMR-18-259462	14
chr8	27465875	27466691	MajorDMR-18-259463	9
chr8	27469303	27469703	MajorDMR-18-259464	4
chr8	27474388	27474982	MajorDMR-18-259465	4
chr8	27490935	27490965	MajorDMR-18-259466	3
chr8	27494062	27494798	MajorDMR-18-259467	21
chr8	27497366	27497690	MajorDMR-18-259468	6
chr8	27501035	27501416	MajorDMR-18-259469	4
chr8	27510008	27510842	MajorDMR-18-259470	13
chr8	27519965	27520110	MajorDMR-18-259471	3
chr8	27521698	27524519	MajorDMR-18-259472	32
chr8	27526909	27527618	MajorDMR-18-259473	12
chr8	27529461	27530224	MajorDMR-18-259474	11
chr8	27532790	27532794	MajorDMR-18-259475	2
chr8	27533832	27533964	MajorDMR-18-259476	3
chr8	27534735	27535056	MajorDMR-18-259477	5
chr8	27554740	27554872	MajorDMR-18-259478	4
chr8	27559627	27560827	MajorDMR-18-259479	23
chr8	27562222	27562890	MajorDMR-18-259480	5
chr8	27570165	27570284	MajorDMR-18-259481	2
chr8	27581043	27581082	MajorDMR-18-259482	2
chr8	27581975	27582007	MajorDMR-18-259483	2
chr8	27585117	27585432	MajorDMR-18-259484	2
chr8	27594597	27595363	MajorDMR-18-259485	6
chr8	27606077	27606213	MajorDMR-18-259486	3
chr8	27608404	27608563	MajorDMR-18-259487	4
chr8	27628405	27628484	MajorDMR-18-259488	2
chr8	27637182	27637251	MajorDMR-18-259489	2
chr8	27639583	27639840	MajorDMR-18-259490	3
chr8	27649494	27649528	MajorDMR-18-259491	2
chr8	27685243	27685524	MajorDMR-18-259492	3
chr8	27688014	27688124	MajorDMR-18-259493	2
chr8	27694159	27694847	MajorDMR-18-259494	8
chr8	27695815	27695859	MajorDMR-18-259495	2
chr8	27699264	27699880	MajorDMR-18-259496	6
chr8	27711316	27711796	MajorDMR-18-259497	6
chr8	27713251	27713803	MajorDMR-18-259498	3
chr8	27714592	27714923	MajorDMR-18-259499	2
chr8	27720818	27721298	MajorDMR-18-259500	5
chr8	27729913	27730506	MajorDMR-18-259501	14
chr8	27744513	27745002	MajorDMR-18-259502	2
chr8	27747330	27747340	MajorDMR-18-259503	2
chr8	27751059	27753019	MajorDMR-18-259504	20
chr8	27755249	27755929	MajorDMR-18-259505	8
chr8	27758728	27758810	MajorDMR-18-259506	2
chr8	27761317	27761687	MajorDMR-18-259507	8
chr8	27765617	27766086	MajorDMR-18-259508	10
chr8	27769717	27769891	MajorDMR-18-259509	2
chr8	27772827	27772900	MajorDMR-18-259510	2
chr8	27780271	27780351	MajorDMR-18-259511	2
chr8	27803826	27804398	MajorDMR-18-259512	3
chr8	27806144	27806308	MajorDMR-18-259513	4
chr8	27810250	27810634	MajorDMR-18-259514	3
chr8	27815480	27815737	MajorDMR-18-259515	4
chr8	27827511	27827884	MajorDMR-18-259516	2
chr8	27832088	27832305	MajorDMR-18-259517	2
chr8	27833399	27833809	MajorDMR-18-259518	7
chr8	27845546	27845688	MajorDMR-18-259519	2
chr8	27849950	27850620	MajorDMR-18-259520	16
chr8	27852198	27852262	MajorDMR-18-259521	2
chr8	27857837	27858100	MajorDMR-18-259522	10
chr8	27862079	27862118	MajorDMR-18-259523	2
chr8	27863680	27864382	MajorDMR-18-259524	10
chr8	27871116	27871157	MajorDMR-18-259525	2
chr8	27872643	27872819	MajorDMR-18-259526	3
chr8	27873794	27874655	MajorDMR-18-259527	7
chr8	27880973	27881031	MajorDMR-18-259528	3
chr8	27900693	27901197	MajorDMR-18-259529	3
chr8	27901705	27901758	MajorDMR-18-259530	2
chr8	27904963	27905559	MajorDMR-18-259531	4
chr8	27911264	27911375	MajorDMR-18-259532	2
chr8	27915984	27915997	MajorDMR-18-259533	2
chr8	27918414	27918471	MajorDMR-18-259534	2
chr8	27920563	27921245	MajorDMR-18-259535	17
chr8	27933721	27934225	MajorDMR-18-259536	2
chr8	27935170	27935575	MajorDMR-18-259537	6
chr8	27944163	27944653	MajorDMR-18-259538	2
chr8	27945510	27945939	MajorDMR-18-259539	2
chr8	27947565	27947749	MajorDMR-18-259540	2
chr8	27970590	27970759	MajorDMR-18-259541	4
chr8	27976376	27976396	MajorDMR-18-259542	2
chr8	27987467	27987995	MajorDMR-18-259543	5
chr8	27989845	27989889	MajorDMR-18-259544	2
chr8	27997609	27998031	MajorDMR-18-259545	2
chr8	28004023	28004395	MajorDMR-18-259546	5
chr8	28019506	28020327	MajorDMR-18-259547	5
chr8	28022271	28022490	MajorDMR-18-259548	2
chr8	28023747	28024527	MajorDMR-18-259549	9
chr8	28025043	28025648	MajorDMR-18-259550	3
chr8	28041287	28041440	MajorDMR-18-259551	4
chr8	28048771	28049824	MajorDMR-18-259552	18
chr8	28051607	28052094	MajorDMR-18-259553	7
chr8	28060859	28060922	MajorDMR-18-259554	2
chr8	28064435	28064585	MajorDMR-18-259555	3
chr8	28073232	28073459	MajorDMR-18-259556	4
chr8	28076601	28077106	MajorDMR-18-259557	6
chr8	28090417	28090934	MajorDMR-18-259558	6
chr8	28091881	28092527	MajorDMR-18-259559	4
chr8	28107488	28107514	MajorDMR-18-259560	4
chr8	28111906	28112404	MajorDMR-18-259561	2
chr8	28116211	28116807	MajorDMR-18-259562	15
chr8	28142862	28143278	MajorDMR-18-259563	7
chr8	28158960	28159912	MajorDMR-18-259564	6
chr8	28165479	28166952	MajorDMR-18-259565	20
chr8	28177273	28178195	MajorDMR-18-259566	14
chr8	28183803	28184008	MajorDMR-18-259567	5
chr8	28186608	28186792	MajorDMR-18-259568	2
chr8	28200335	28200385	MajorDMR-18-259569	2
chr8	28205321	28206625	MajorDMR-18-259570	23
chr8	28214017	28214364	MajorDMR-18-259571	12
chr8	28219319	28219501	MajorDMR-18-259572	2
chr8	28223464	28223792	MajorDMR-18-259573	2
chr8	28225271	28225323	MajorDMR-18-259574	2
chr8	28241033	28241278	MajorDMR-18-259575	6
chr8	28241986	28242677	MajorDMR-18-259576	9
chr8	28244768	28244806	MajorDMR-18-259577	2
chr8	28268941	28269099	MajorDMR-18-259578	4
chr8	28269963	28270165	MajorDMR-18-259579	5
chr8	28272528	28272701	MajorDMR-18-259580	4
chr8	28273441	28273549	MajorDMR-18-259581	2
chr8	28276741	28276935	MajorDMR-18-259582	6
chr8	28278432	28279039	MajorDMR-18-259583	4
chr8	28284757	28284783	MajorDMR-18-259584	3
chr8	28301394	28301504	MajorDMR-18-259585	4
chr8	28302998	28303550	MajorDMR-18-259586	5
chr8	28304564	28305081	MajorDMR-18-259587	3
chr8	28311260	28311303	MajorDMR-18-259588	2
chr8	28348875	28348975	MajorDMR-18-259589	4
chr8	28360350	28360447	MajorDMR-18-259590	4
chr8	28446710	28447634	MajorDMR-18-259591	10
chr8	28449234	28449420	MajorDMR-18-259592	4
chr8	28468924	28469635	MajorDMR-18-259593	15
chr8	28491377	28491577	MajorDMR-18-259594	5
chr8	28495948	28496171	MajorDMR-18-259595	3
chr8	28504587	28504685	MajorDMR-18-259596	4
chr8	28514879	28515714	MajorDMR-18-259597	10
chr8	28516963	28517521	MajorDMR-18-259598	9
chr8	28528261	28528302	MajorDMR-18-259599	2
chr8	28531027	28531138	MajorDMR-18-259600	2
chr8	28534500	28536696	MajorDMR-18-259601	17
chr8	28548685	28548828	MajorDMR-18-259602	2
chr8	28551846	28552182	MajorDMR-18-259603	4
chr8	28569524	28569887	MajorDMR-18-259604	7
chr8	28570719	28570754	MajorDMR-18-259605	3
chr8	28573326	28573991	MajorDMR-18-259606	10
chr8	28585995	28586230	MajorDMR-18-259607	3
chr8	28591194	28591294	MajorDMR-18-259608	2
chr8	28595051	28595064	MajorDMR-18-259609	2
chr8	28596090	28596691	MajorDMR-18-259610	7
chr8	28609601	28609693	MajorDMR-18-259611	3
chr8	28612791	28612967	MajorDMR-18-259612	3
chr8	28633744	28633858	MajorDMR-18-259613	4
chr8	28635315	28635545	MajorDMR-18-259614	4
chr8	28642265	28642483	MajorDMR-18-259615	3
chr8	28655799	28655932	MajorDMR-18-259616	3
chr8	28668097	28668139	MajorDMR-18-259617	2
chr8	28682728	28683247	MajorDMR-18-259618	3
chr8	28685513	28685874	MajorDMR-18-259619	5
chr8	28695360	28695708	MajorDMR-18-259620	7
chr8	28728292	28728642	MajorDMR-18-259621	5
chr8	28733252	28734031	MajorDMR-18-259622	4
chr8	28742573	28742851	MajorDMR-18-259623	3
chr8	28743479	28743538	MajorDMR-18-259624	2
chr8	28744641	28744901	MajorDMR-18-259625	3
chr8	28750878	28751143	MajorDMR-18-259626	3
chr8	28755940	28756093	MajorDMR-18-259627	4
chr8	28771227	28771457	MajorDMR-18-259628	6
chr8	28799524	28799736	MajorDMR-18-259629	4
chr8	28816505	28816702	MajorDMR-18-259630	2
chr8	28817745	28817951	MajorDMR-18-259631	2
chr8	28837082	28837375	MajorDMR-18-259632	2
chr8	28862028	28862466	MajorDMR-18-259633	4
chr8	28881507	28881512	MajorDMR-18-259634	2
chr8	28884751	28884807	MajorDMR-18-259635	2
chr8	28895623	28895842	MajorDMR-18-259636	2
chr8	28909793	28910595	MajorDMR-18-259637	6
chr8	28911227	28911305	MajorDMR-18-259638	2
chr8	28912808	28913105	MajorDMR-18-259639	4
chr8	28918476	28918661	MajorDMR-18-259640	7
chr8	28921819	28923194	MajorDMR-18-259641	20
chr8	28923711	28924170	MajorDMR-18-259642	13
chr8	28926461	28926472	MajorDMR-18-259643	2
chr8	28928413	28928949	MajorDMR-18-259644	9
chr8	28930337	28931040	MajorDMR-18-259645	17
chr8	28931569	28931628	MajorDMR-18-259646	3
chr8	28932130	28932182	MajorDMR-18-259647	4
chr8	28933099	28933887	MajorDMR-18-259648	10
chr8	28936374	28937128	MajorDMR-18-259649	15
chr8	28939227	28939366	MajorDMR-18-259650	3
chr8	28948902	28949246	MajorDMR-18-259651	3
chr8	28959950	28960307	MajorDMR-18-259652	9
chr8	28961211	28961334	MajorDMR-18-259653	5
chr8	28964343	28964367	MajorDMR-18-259654	3
chr8	28965695	28965804	MajorDMR-18-259655	5
chr8	28969149	28969463	MajorDMR-18-259656	4
chr8	28981370	28981589	MajorDMR-18-259657	3
chr8	28986253	28986381	MajorDMR-18-259658	3
chr8	28995101	28995337	MajorDMR-18-259659	2
chr8	29003844	29004274	MajorDMR-18-259660	10
chr8	29006429	29006788	MajorDMR-18-259661	3
chr8	29011861	29012786	MajorDMR-18-259662	13
chr8	29015518	29016585	MajorDMR-18-259663	8
chr8	29018336	29018446	MajorDMR-18-259664	3
chr8	29019160	29019346	MajorDMR-18-259665	7
chr8	29022040	29022366	MajorDMR-18-259666	4
chr8	29025720	29026460	MajorDMR-18-259667	9
chr8	29027318	29027906	MajorDMR-18-259668	6
chr8	29028566	29028956	MajorDMR-18-259669	8
chr8	29030186	29030289	MajorDMR-18-259670	3
chr8	29032736	29033614	MajorDMR-18-259671	9
chr8	29035032	29035041	MajorDMR-18-259672	2
chr8	29036008	29036428	MajorDMR-18-259673	2
chr8	29039467	29040002	MajorDMR-18-259674	7
chr8	29043907	29044055	MajorDMR-18-259675	3
chr8	29045345	29045797	MajorDMR-18-259676	6
chr8	29046350	29046661	MajorDMR-18-259677	2
chr8	29052863	29053748	MajorDMR-18-259678	13
chr8	29054249	29054382	MajorDMR-18-259679	4
chr8	29058935	29060195	MajorDMR-18-259680	11
chr8	29062275	29062303	MajorDMR-18-259681	2
chr8	29069225	29070194	MajorDMR-18-259682	6
chr8	29074463	29074817	MajorDMR-18-259683	3
chr8	29076254	29076958	MajorDMR-18-259684	6
chr8	29077835	29078146	MajorDMR-18-259685	3
chr8	29082202	29083471	MajorDMR-18-259686	8
chr8	29086831	29087174	MajorDMR-18-259687	2
chr8	29088063	29088903	MajorDMR-18-259688	5
chr8	29092383	29092825	MajorDMR-18-259689	2
chr8	29095447	29096106	MajorDMR-18-259690	5
chr8	29097056	29097243	MajorDMR-18-259691	3
chr8	29097815	29097869	MajorDMR-18-259692	3
chr8	29098387	29099309	MajorDMR-18-259693	10
chr8	29102548	29102887	MajorDMR-18-259694	4
chr8	29107633	29107725	MajorDMR-18-259695	3
chr8	29109643	29109840	MajorDMR-18-259696	3
chr8	29113684	29113902	MajorDMR-18-259697	5
chr8	29115592	29116213	MajorDMR-18-259698	7
chr8	29117193	29119607	MajorDMR-18-259699	17
chr8	29132187	29132205	MajorDMR-18-259700	2
chr8	29133515	29133890	MajorDMR-18-259701	9
chr8	29146765	29146828	MajorDMR-18-259702	2
chr8	29152280	29152732	MajorDMR-18-259703	2
chr8	29169627	29169893	MajorDMR-18-259704	5
chr8	29174011	29174982	MajorDMR-18-259705	9
chr8	29215122	29215599	MajorDMR-18-259706	5
chr8	29230401	29231096	MajorDMR-18-259707	23
chr8	29266481	29266509	MajorDMR-18-259708	2
chr8	29274705	29274710	MajorDMR-18-259709	2
chr8	29292617	29293154	MajorDMR-18-259710	3
chr8	29301748	29302078	MajorDMR-18-259711	4
chr8	29315291	29315450	MajorDMR-18-259712	3
chr8	29323339	29323381	MajorDMR-18-259713	4
chr8	29331763	29332119	MajorDMR-18-259714	5
chr8	29336269	29336424	MajorDMR-18-259715	2
chr8	29348053	29348405	MajorDMR-18-259716	5
chr8	29361516	29361660	MajorDMR-18-259717	2
chr8	29365667	29366386	MajorDMR-18-259718	4
chr8	29372969	29373274	MajorDMR-18-259719	3
chr8	29379926	29380774	MajorDMR-18-259720	19
chr8	29387235	29388140	MajorDMR-18-259721	13
chr8	29418791	29418839	MajorDMR-18-259722	2
chr8	29421745	29423068	MajorDMR-18-259723	9
chr8	29432158	29432530	MajorDMR-18-259724	2
chr8	29441124	29441662	MajorDMR-18-259725	9
chr8	29459976	29460320	MajorDMR-18-259726	2
chr8	29468834	29469080	MajorDMR-18-259727	6
chr8	29474009	29474066	MajorDMR-18-259728	2
chr8	29475117	29475150	MajorDMR-18-259729	2
chr8	29498608	29498764	MajorDMR-18-259730	2
chr8	29506929	29507915	MajorDMR-18-259731	7
chr8	29510758	29511385	MajorDMR-18-259732	6
chr8	29514157	29514175	MajorDMR-18-259733	2
chr8	29518507	29518705	MajorDMR-18-259734	5
chr8	29521122	29521294	MajorDMR-18-259735	5
chr8	29532132	29532215	MajorDMR-18-259736	2
chr8	29552669	29553032	MajorDMR-18-259737	2
chr8	29568749	29568757	MajorDMR-18-259738	2
chr8	29578666	29579060	MajorDMR-18-259739	10
chr8	29588476	29588610	MajorDMR-18-259740	2
chr8	29596958	29597103	MajorDMR-18-259741	3
chr8	29610119	29610287	MajorDMR-18-259742	3
chr8	29611601	29611850	MajorDMR-18-259743	2
chr8	29630935	29631222	MajorDMR-18-259744	13
chr8	29635590	29635785	MajorDMR-18-259745	5
chr8	29637732	29638165	MajorDMR-18-259746	8
chr8	29639699	29639754	MajorDMR-18-259747	2
chr8	29647904	29648055	MajorDMR-18-259748	2
chr8	29667840	29668405	MajorDMR-18-259749	7
chr8	29673268	29673753	MajorDMR-18-259750	5
chr8	29685577	29685595	MajorDMR-18-259751	2
chr8	29687610	29687795	MajorDMR-18-259752	2
chr8	29699441	29699728	MajorDMR-18-259753	2
chr8	29707207	29707603	MajorDMR-18-259754	2
chr8	29717836	29717923	MajorDMR-18-259755	2
chr8	29732199	29732751	MajorDMR-18-259756	9
chr8	29734330	29734688	MajorDMR-18-259757	5
chr8	29742800	29742829	MajorDMR-18-259758	2
chr8	29753555	29753718	MajorDMR-18-259759	2
chr8	29755225	29755364	MajorDMR-18-259760	3
chr8	29762598	29762729	MajorDMR-18-259761	2
chr8	29763349	29763361	MajorDMR-18-259762	2
chr8	29797729	29798189	MajorDMR-18-259763	3
chr8	29816467	29816626	MajorDMR-18-259764	2
chr8	29831748	29831757	MajorDMR-18-259765	2
chr8	29832981	29833015	MajorDMR-18-259766	2
chr8	29858173	29859201	MajorDMR-18-259767	11
chr8	29860843	29861211	MajorDMR-18-259768	4
chr8	29869938	29870411	MajorDMR-18-259769	6
chr8	29890782	29891943	MajorDMR-18-259770	20
chr8	29950684	29950692	MajorDMR-18-259771	2
chr8	29956346	29956457	MajorDMR-18-259772	3
chr8	29985536	29985809	MajorDMR-18-259773	3
chr8	29999107	29999375	MajorDMR-18-259774	6
chr8	30007151	30007303	MajorDMR-18-259775	2
chr8	30008203	30008728	MajorDMR-18-259776	5
chr8	30011494	30011819	MajorDMR-18-259777	2
chr8	30026512	30027460	MajorDMR-18-259778	18
chr8	30059787	30060335	MajorDMR-18-259779	11
chr8	30064021	30064175	MajorDMR-18-259780	4
chr8	30073332	30073643	MajorDMR-18-259781	3
chr8	30084647	30084845	MajorDMR-18-259782	3
chr8	30103647	30104016	MajorDMR-18-259783	2
chr8	30108082	30109315	MajorDMR-18-259784	5
chr8	30119951	30120100	MajorDMR-18-259785	2
chr8	30125562	30125804	MajorDMR-18-259786	4
chr8	30128069	30128671	MajorDMR-18-259787	7
chr8	30132490	30133306	MajorDMR-18-259788	8
chr8	30137202	30137638	MajorDMR-18-259789	4
chr8	30138299	30138575	MajorDMR-18-259790	5
chr8	30162851	30163342	MajorDMR-18-259791	6
chr8	30177461	30177538	MajorDMR-18-259792	2
chr8	30185671	30186817	MajorDMR-18-259793	8
chr8	30192959	30193102	MajorDMR-18-259794	2
chr8	30197029	30197545	MajorDMR-18-259795	7
chr8	30214375	30214386	MajorDMR-18-259796	2
chr8	30239808	30241465	MajorDMR-18-259797	15
chr8	30253266	30253571	MajorDMR-18-259798	4
chr8	30256882	30256905	MajorDMR-18-259799	2
chr8	30280749	30281083	MajorDMR-18-259800	5
chr8	30283476	30283752	MajorDMR-18-259801	6
chr8	30284254	30284668	MajorDMR-18-259802	6
chr8	30290488	30290685	MajorDMR-18-259803	4
chr8	30308785	30309090	MajorDMR-18-259804	3
chr8	30326660	30326815	MajorDMR-18-259805	2
chr8	30336691	30337401	MajorDMR-18-259806	5
chr8	30344589	30344939	MajorDMR-18-259807	3
chr8	30353264	30353709	MajorDMR-18-259808	5
chr8	30356675	30357149	MajorDMR-18-259809	6
chr8	30358946	30359804	MajorDMR-18-259810	4
chr8	30400186	30400291	MajorDMR-18-259811	2
chr8	30410928	30411025	MajorDMR-18-259812	2
chr8	30413693	30413702	MajorDMR-18-259813	2
chr8	30432439	30432793	MajorDMR-18-259814	2
chr8	30436132	30436762	MajorDMR-18-259815	5
chr8	30438727	30439467	MajorDMR-18-259816	6
chr8	30443530	30443634	MajorDMR-18-259817	2
chr8	30447230	30447384	MajorDMR-18-259818	3
chr8	30462392	30462504	MajorDMR-18-259819	2
chr8	30474731	30474807	MajorDMR-18-259820	2
chr8	30482692	30482843	MajorDMR-18-259821	4
chr8	30503032	30503095	MajorDMR-18-259822	2
chr8	30511071	30511372	MajorDMR-18-259823	2
chr8	30513156	30513290	MajorDMR-18-259824	2
chr8	30517283	30518330	MajorDMR-18-259825	9
chr8	30524503	30524511	MajorDMR-18-259826	2
chr8	30569679	30569876	MajorDMR-18-259827	3
chr8	30578650	30578661	MajorDMR-18-259828	2
chr8	30587704	30589265	MajorDMR-18-259829	37
chr8	30590088	30590805	MajorDMR-18-259830	9
chr8	30617765	30617789	MajorDMR-18-259831	2
chr8	30629187	30629663	MajorDMR-18-259832	6
chr8	30640173	30640315	MajorDMR-18-259833	2
chr8	30656813	30657229	MajorDMR-18-259834	3
chr8	30661782	30663025	MajorDMR-18-259835	15
chr8	30672040	30672289	MajorDMR-18-259836	5
chr8	30688184	30688305	MajorDMR-18-259837	2
chr8	30703926	30704388	MajorDMR-18-259838	4
chr8	30733247	30733527	MajorDMR-18-259839	2
chr8	30766105	30766246	MajorDMR-18-259840	2
chr8	30766787	30767337	MajorDMR-18-259841	3
chr8	30778604	30778733	MajorDMR-18-259842	2
chr8	30782817	30783099	MajorDMR-18-259843	2
chr8	30791673	30791733	MajorDMR-18-259844	4
chr8	30813432	30813814	MajorDMR-18-259845	6
chr8	30815476	30815813	MajorDMR-18-259846	6
chr8	30827312	30827339	MajorDMR-18-259847	2
chr8	30829356	30829668	MajorDMR-18-259848	5
chr8	30830502	30830791	MajorDMR-18-259849	2
chr8	30831406	30831575	MajorDMR-18-259850	2
chr8	30833453	30833822	MajorDMR-18-259851	4
chr8	30867799	30867897	MajorDMR-18-259852	2
chr8	30905143	30905694	MajorDMR-18-259853	6
chr8	30944893	30945318	MajorDMR-18-259854	8
chr8	30957534	30957760	MajorDMR-18-259855	4
chr8	30980545	30980697	MajorDMR-18-259856	3
chr8	30989183	30989392	MajorDMR-18-259857	4
chr8	30998554	30998563	MajorDMR-18-259858	2
chr8	30999549	30999557	MajorDMR-18-259859	2
chr8	31003050	31003098	MajorDMR-18-259860	3
chr8	31005741	31005794	MajorDMR-18-259861	2
chr8	31041252	31041877	MajorDMR-18-259862	8
chr8	31046965	31047373	MajorDMR-18-259863	4
chr8	31052136	31052353	MajorDMR-18-259864	5
chr8	31054361	31054465	MajorDMR-18-259865	2
chr8	31066086	31066348	MajorDMR-18-259866	2
chr8	31068611	31069381	MajorDMR-18-259867	7
chr8	31081789	31082078	MajorDMR-18-259868	3
chr8	31084301	31084789	MajorDMR-18-259869	2
chr8	31096462	31097837	MajorDMR-18-259870	12
chr8	31102032	31102203	MajorDMR-18-259871	6
chr8	31109786	31110271	MajorDMR-18-259872	3
chr8	31137013	31137035	MajorDMR-18-259873	2
chr8	31143737	31144014	MajorDMR-18-259874	7
chr8	31146335	31146365	MajorDMR-18-259875	2
chr8	31162629	31163039	MajorDMR-18-259876	2
chr8	31175830	31176615	MajorDMR-18-259877	7
chr8	31180503	31180701	MajorDMR-18-259878	3
chr8	31196493	31196797	MajorDMR-18-259879	4
chr8	31203646	31203816	MajorDMR-18-259880	2
chr8	31218145	31218580	MajorDMR-18-259881	3
chr8	31231469	31231643	MajorDMR-18-259882	2
chr8	31248928	31249053	MajorDMR-18-259883	5
chr8	31257209	31257333	MajorDMR-18-259884	2
chr8	31259057	31259722	MajorDMR-18-259885	8
chr8	31285058	31285426	MajorDMR-18-259886	3
chr8	31289147	31289793	MajorDMR-18-259887	6
chr8	31321005	31321525	MajorDMR-18-259888	5
chr8	31322125	31322395	MajorDMR-18-259889	5
chr8	31348243	31348263	MajorDMR-18-259890	2
chr8	31349495	31349638	MajorDMR-18-259891	2
chr8	31352470	31352701	MajorDMR-18-259892	2
chr8	31379905	31379916	MajorDMR-18-259893	2
chr8	31424354	31424962	MajorDMR-18-259894	4
chr8	31451317	31451664	MajorDMR-18-259895	3
chr8	31452885	31453293	MajorDMR-18-259896	3
chr8	31482076	31482170	MajorDMR-18-259897	2
chr8	31501010	31501262	MajorDMR-18-259898	3
chr8	31508771	31509324	MajorDMR-18-259899	3
chr8	31523271	31523693	MajorDMR-18-259900	11
chr8	31540905	31541284	MajorDMR-18-259901	2
chr8	31555802	31555989	MajorDMR-18-259902	2
chr8	31562852	31562900	MajorDMR-18-259903	3
chr8	31585396	31585459	MajorDMR-18-259904	2
chr8	31589695	31589774	MajorDMR-18-259905	4
chr8	31597041	31597275	MajorDMR-18-259906	4
chr8	31601816	31602532	MajorDMR-18-259907	3
chr8	31612819	31613118	MajorDMR-18-259908	3
chr8	31635702	31636104	MajorDMR-18-259909	3
chr8	31640190	31640257	MajorDMR-18-259910	3
chr8	31641888	31642131	MajorDMR-18-259911	3
chr8	31652689	31653053	MajorDMR-18-259912	6
chr8	31679525	31679737	MajorDMR-18-259913	2
chr8	31685784	31686581	MajorDMR-18-259914	8
chr8	31690994	31691823	MajorDMR-18-259915	6
chr8	31696740	31697561	MajorDMR-18-259916	6
chr8	31731609	31731703	MajorDMR-18-259917	3
chr8	31732777	31732946	MajorDMR-18-259918	2
chr8	31744728	31744768	MajorDMR-18-259919	2
chr8	31752344	31752362	MajorDMR-18-259920	3
chr8	31753031	31753199	MajorDMR-18-259921	2
chr8	31774836	31775198	MajorDMR-18-259922	2
chr8	31778874	31778912	MajorDMR-18-259923	2
chr8	31803528	31803845	MajorDMR-18-259924	2
chr8	31822290	31822514	MajorDMR-18-259925	3
chr8	31842265	31842445	MajorDMR-18-259926	2
chr8	31847181	31847423	MajorDMR-18-259927	3
chr8	31853497	31853553	MajorDMR-18-259928	2
chr8	31880965	31881999	MajorDMR-18-259929	10
chr8	31888145	31888326	MajorDMR-18-259930	3
chr8	31896316	31896524	MajorDMR-18-259931	3
chr8	31904558	31904855	MajorDMR-18-259932	2
chr8	31920747	31920853	MajorDMR-18-259933	2
chr8	31936010	31936401	MajorDMR-18-259934	5
chr8	31969870	31969996	MajorDMR-18-259935	3
chr8	31978557	31978758	MajorDMR-18-259936	2
chr8	31990035	31990305	MajorDMR-18-259937	2
chr8	31995519	31996224	MajorDMR-18-259938	7
chr8	31999263	31999556	MajorDMR-18-259939	4
chr8	32001614	32001807	MajorDMR-18-259940	3
chr8	32016405	32016522	MajorDMR-18-259941	4
chr8	32044822	32045375	MajorDMR-18-259942	3
chr8	32071358	32071376	MajorDMR-18-259943	2
chr8	32086141	32087317	MajorDMR-18-259944	12
chr8	32092534	32092644	MajorDMR-18-259945	2
chr8	32093711	32094159	MajorDMR-18-259946	2
chr8	32095018	32095307	MajorDMR-18-259947	3
chr8	32115608	32116084	MajorDMR-18-259948	3
chr8	32131804	32131896	MajorDMR-18-259949	3
chr8	32137948	32138083	MajorDMR-18-259950	2
chr8	32140001	32140098	MajorDMR-18-259951	2
chr8	32145147	32145607	MajorDMR-18-259952	4
chr8	32146202	32146356	MajorDMR-18-259953	4
chr8	32151771	32152305	MajorDMR-18-259954	5
chr8	32159810	32159929	MajorDMR-18-259955	2
chr8	32160512	32161593	MajorDMR-18-259956	7
chr8	32162508	32164938	MajorDMR-18-259957	15
chr8	32167464	32167931	MajorDMR-18-259958	7
chr8	32168964	32169634	MajorDMR-18-259959	6
chr8	32172199	32172411	MajorDMR-18-259960	4
chr8	32192080	32192147	MajorDMR-18-259961	2
chr8	32205152	32205680	MajorDMR-18-259962	6
chr8	32227036	32227495	MajorDMR-18-259963	3
chr8	32231645	32232062	MajorDMR-18-259964	7
chr8	32234015	32234558	MajorDMR-18-259965	3
chr8	32278829	32279072	MajorDMR-18-259966	4
chr8	32284547	32285401	MajorDMR-18-259967	11
chr8	32290931	32291289	MajorDMR-18-259968	4
chr8	32298566	32298890	MajorDMR-18-259969	2
chr8	32300010	32300079	MajorDMR-18-259970	2
chr8	32314999	32315423	MajorDMR-18-259971	2
chr8	32318288	32318382	MajorDMR-18-259972	2
chr8	32324826	32324855	MajorDMR-18-259973	2
chr8	32333844	32336057	MajorDMR-18-259974	15
chr8	32344683	32345765	MajorDMR-18-259975	9
chr8	32350608	32351126	MajorDMR-18-259976	7
chr8	32357271	32357696	MajorDMR-18-259977	3
chr8	32376058	32376371	MajorDMR-18-259978	2
chr8	32396753	32396762	MajorDMR-18-259979	2
chr8	32407256	32409831	MajorDMR-18-259980	30
chr8	32421080	32421568	MajorDMR-18-259981	2
chr8	32425137	32426168	MajorDMR-18-259982	9
chr8	32435550	32435748	MajorDMR-18-259983	2
chr8	32442877	32443296	MajorDMR-18-259984	7
chr8	32446773	32447111	MajorDMR-18-259985	4
chr8	32447906	32447946	MajorDMR-18-259986	2
chr8	32453356	32453481	MajorDMR-18-259987	4
chr8	32466856	32466920	MajorDMR-18-259988	2
chr8	32476150	32476287	MajorDMR-18-259989	3
chr8	32488981	32488992	MajorDMR-18-259990	2
chr8	32490814	32491025	MajorDMR-18-259991	3
chr8	32497856	32497903	MajorDMR-18-259992	2
chr8	32506083	32508534	MajorDMR-18-259993	14
chr8	32523247	32524147	MajorDMR-18-259994	6
chr8	32526362	32526428	MajorDMR-18-259995	2
chr8	32528107	32528312	MajorDMR-18-259996	2
chr8	32536057	32536243	MajorDMR-18-259997	4
chr8	32546476	32546608	MajorDMR-18-259998	2
chr8	32553071	32553245	MajorDMR-18-259999	6
chr8	32595525	32595561	MajorDMR-18-260000	2
chr8	32607997	32608373	MajorDMR-18-260001	5
chr8	32637348	32637620	MajorDMR-18-260002	3
chr8	32658990	32659394	MajorDMR-18-260003	4
chr8	32661537	32661924	MajorDMR-18-260004	2
chr8	32662781	32662994	MajorDMR-18-260005	3
chr8	32700071	32700534	MajorDMR-18-260006	4
chr8	32702830	32703815	MajorDMR-18-260007	4
chr8	32729293	32729425	MajorDMR-18-260008	2
chr8	32730964	32730992	MajorDMR-18-260009	2
chr8	32733570	32733978	MajorDMR-18-260010	2
chr8	32757723	32758021	MajorDMR-18-260011	4
chr8	32765359	32765400	MajorDMR-18-260012	2
chr8	32775624	32776088	MajorDMR-18-260013	3
chr8	32779902	32780296	MajorDMR-18-260014	4
chr8	32785387	32785913	MajorDMR-18-260015	8
chr8	32789033	32789135	MajorDMR-18-260016	2
chr8	32811248	32811711	MajorDMR-18-260017	4
chr8	32814441	32814597	MajorDMR-18-260018	2
chr8	32843072	32843348	MajorDMR-18-260019	2
chr8	32858816	32859098	MajorDMR-18-260020	4
chr8	32894147	32894464	MajorDMR-18-260021	3
chr8	32908725	32909250	MajorDMR-18-260022	3
chr8	32919624	32920332	MajorDMR-18-260023	7
chr8	32933855	32933929	MajorDMR-18-260024	3
chr8	32949355	32949519	MajorDMR-18-260025	3
chr8	32951079	32951102	MajorDMR-18-260026	2
chr8	32970564	32970658	MajorDMR-18-260027	3
chr8	32971661	32971768	MajorDMR-18-260028	2
chr8	32974065	32974419	MajorDMR-18-260029	6
chr8	32981974	32981982	MajorDMR-18-260030	2
chr8	32984820	32985692	MajorDMR-18-260031	9
chr8	32987445	32987957	MajorDMR-18-260032	3
chr8	33018878	33018995	MajorDMR-18-260033	2
chr8	33030870	33030908	MajorDMR-18-260034	3
chr8	33033770	33034174	MajorDMR-18-260035	3
chr8	33037071	33037159	MajorDMR-18-260036	2
chr8	33071985	33072240	MajorDMR-18-260037	3
chr8	33083673	33083948	MajorDMR-18-260038	3
chr8	33101741	33102247	MajorDMR-18-260039	7
chr8	33116689	33116705	MajorDMR-18-260040	2
chr8	33124846	33125063	MajorDMR-18-260041	2
chr8	33127574	33127970	MajorDMR-18-260042	5
chr8	33130849	33131171	MajorDMR-18-260043	3
chr8	33137899	33137993	MajorDMR-18-260044	2
chr8	33148193	33148314	MajorDMR-18-260045	2
chr8	33166905	33167202	MajorDMR-18-260046	4
chr8	33168162	33168256	MajorDMR-18-260047	2
chr8	33172550	33173046	MajorDMR-18-260048	3
chr8	33185027	33185374	MajorDMR-18-260049	4
chr8	33190096	33190257	MajorDMR-18-260050	2
chr8	33201579	33202393	MajorDMR-18-260051	10
chr8	33205643	33205665	MajorDMR-18-260052	2
chr8	33209586	33211259	MajorDMR-18-260053	14
chr8	33239147	33239255	MajorDMR-18-260054	4
chr8	33246560	33246997	MajorDMR-18-260055	9
chr8	33255816	33255933	MajorDMR-18-260056	2
chr8	33264732	33264796	MajorDMR-18-260057	2
chr8	33267937	33268798	MajorDMR-18-260058	5
chr8	33279094	33279192	MajorDMR-18-260059	2
chr8	33282027	33282385	MajorDMR-18-260060	4
chr8	33296152	33296308	MajorDMR-18-260061	3
chr8	33304457	33305688	MajorDMR-18-260062	8
chr8	33306565	33306620	MajorDMR-18-260063	2
chr8	33309327	33309463	MajorDMR-18-260064	2
chr8	33317959	33318213	MajorDMR-18-260065	3
chr8	33328728	33329068	MajorDMR-18-260066	8
chr8	33331191	33331601	MajorDMR-18-260067	6
chr8	33335120	33335166	MajorDMR-18-260068	2
chr8	33338674	33338684	MajorDMR-18-260069	2
chr8	33348271	33348741	MajorDMR-18-260070	3
chr8	33373814	33374473	MajorDMR-18-260071	5
chr8	33380417	33380996	MajorDMR-18-260072	5
chr8	33393702	33394180	MajorDMR-18-260073	5
chr8	33399600	33400063	MajorDMR-18-260074	9
chr8	33409200	33409552	MajorDMR-18-260075	8
chr8	33411272	33412336	MajorDMR-18-260076	9
chr8	33414652	33414914	MajorDMR-18-260077	4
chr8	33418795	33418899	MajorDMR-18-260078	2
chr8	33420608	33420861	MajorDMR-18-260079	2
chr8	33421409	33421520	MajorDMR-18-260080	2
chr8	33422337	33422456	MajorDMR-18-260081	3
chr8	33425903	33426995	MajorDMR-18-260082	11
chr8	33428325	33428480	MajorDMR-18-260083	2
chr8	33429861	33430104	MajorDMR-18-260084	4
chr8	33432196	33432257	MajorDMR-18-260085	4
chr8	33462444	33462668	MajorDMR-18-260086	2
chr8	33478867	33478949	MajorDMR-18-260087	2
chr8	33480812	33480875	MajorDMR-18-260088	2
chr8	33495471	33495605	MajorDMR-18-260089	4
chr8	33511066	33511265	MajorDMR-18-260090	4
chr8	33528004	33528058	MajorDMR-18-260091	2
chr8	33528677	33529129	MajorDMR-18-260092	4
chr8	33547228	33547776	MajorDMR-18-260093	8
chr8	33564658	33565015	MajorDMR-18-260094	4
chr8	33565808	33566031	MajorDMR-18-260095	3
chr8	33571631	33571988	MajorDMR-18-260096	2
chr8	33579866	33580205	MajorDMR-18-260097	6
chr8	33580901	33581226	MajorDMR-18-260098	3
chr8	33581843	33581964	MajorDMR-18-260099	3
chr8	33595666	33595968	MajorDMR-18-260100	3
chr8	33612373	33612810	MajorDMR-18-260101	3
chr8	33616258	33616575	MajorDMR-18-260102	3
chr8	33628264	33628306	MajorDMR-18-260103	2
chr8	33635677	33636060	MajorDMR-18-260104	2
chr8	33640998	33641174	MajorDMR-18-260105	4
chr8	33643480	33643836	MajorDMR-18-260106	3
chr8	33646837	33647038	MajorDMR-18-260107	2
chr8	33657847	33658018	MajorDMR-18-260108	5
chr8	33661084	33661102	MajorDMR-18-260109	2
chr8	33669424	33669744	MajorDMR-18-260110	4
chr8	33670356	33670785	MajorDMR-18-260111	6
chr8	33681378	33681500	MajorDMR-18-260112	2
chr8	33689128	33689196	MajorDMR-18-260113	3
chr8	33715046	33715110	MajorDMR-18-260114	2
chr8	33752848	33753314	MajorDMR-18-260115	2
chr8	33777187	33777474	MajorDMR-18-260116	2
chr8	33778611	33778820	MajorDMR-18-260117	3
chr8	33783011	33783344	MajorDMR-18-260118	2
chr8	33793147	33794063	MajorDMR-18-260119	5
chr8	33823302	33823355	MajorDMR-18-260120	2
chr8	33840269	33840653	MajorDMR-18-260121	5
chr8	33847577	33848071	MajorDMR-18-260122	4
chr8	33850479	33850593	MajorDMR-18-260123	3
chr8	33855161	33856054	MajorDMR-18-260124	6
chr8	33865676	33866165	MajorDMR-18-260125	2
chr8	33882226	33882359	MajorDMR-18-260126	2
chr8	33885421	33885881	MajorDMR-18-260127	3
chr8	33891415	33891792	MajorDMR-18-260128	3
chr8	33909687	33909767	MajorDMR-18-260129	2
chr8	33966123	33966212	MajorDMR-18-260130	5
chr8	33969317	33969974	MajorDMR-18-260131	3
chr8	33995544	33995668	MajorDMR-18-260132	2
chr8	34012482	34013307	MajorDMR-18-260133	13
chr8	34018002	34018159	MajorDMR-18-260134	3
chr8	34032386	34032882	MajorDMR-18-260135	4
chr8	34043962	34044424	MajorDMR-18-260136	2
chr8	34046879	34047025	MajorDMR-18-260137	2
chr8	34050696	34050971	MajorDMR-18-260138	3
chr8	34067594	34067861	MajorDMR-18-260139	2
chr8	34094470	34094504	MajorDMR-18-260140	2
chr8	34099848	34100376	MajorDMR-18-260141	4
chr8	34124603	34124686	MajorDMR-18-260142	2
chr8	34126693	34126949	MajorDMR-18-260143	3
chr8	34137601	34137612	MajorDMR-18-260144	2
chr8	34153109	34153639	MajorDMR-18-260145	4
chr8	34193322	34193662	MajorDMR-18-260146	6
chr8	34211226	34211407	MajorDMR-18-260147	3
chr8	34228001	34229289	MajorDMR-18-260148	13
chr8	34258840	34258846	MajorDMR-18-260149	2
chr8	34273146	34273505	MajorDMR-18-260150	4
chr8	34279253	34279827	MajorDMR-18-260151	5
chr8	34287917	34287930	MajorDMR-18-260152	2
chr8	34301371	34301422	MajorDMR-18-260153	2
chr8	34303568	34303772	MajorDMR-18-260154	3
chr8	34307157	34307302	MajorDMR-18-260155	2
chr8	34339332	34339381	MajorDMR-18-260156	2
chr8	34349660	34350121	MajorDMR-18-260157	5
chr8	34350883	34351369	MajorDMR-18-260158	4
chr8	34365265	34365591	MajorDMR-18-260159	3
chr8	34374315	34374327	MajorDMR-18-260160	2
chr8	34375744	34376098	MajorDMR-18-260161	4
chr8	34383421	34383714	MajorDMR-18-260162	2
chr8	34385712	34386156	MajorDMR-18-260163	2
chr8	34386762	34386776	MajorDMR-18-260164	2
chr8	34390386	34390514	MajorDMR-18-260165	2
chr8	34405637	34405898	MajorDMR-18-260166	2
chr8	34441962	34442217	MajorDMR-18-260167	3
chr8	34457336	34457557	MajorDMR-18-260168	4
chr8	34460310	34460961	MajorDMR-18-260169	7
chr8	34463348	34463710	MajorDMR-18-260170	2
chr8	34503748	34504332	MajorDMR-18-260171	5
chr8	34521238	34521472	MajorDMR-18-260172	6
chr8	34549656	34550144	MajorDMR-18-260173	3
chr8	34588594	34588811	MajorDMR-18-260174	2
chr8	34603804	34603923	MajorDMR-18-260175	2
chr8	34606933	34606957	MajorDMR-18-260176	2
chr8	34609555	34610106	MajorDMR-18-260177	6
chr8	34627598	34628003	MajorDMR-18-260178	4
chr8	34629729	34629977	MajorDMR-18-260179	2
chr8	34640536	34641014	MajorDMR-18-260180	3
chr8	34654282	34654775	MajorDMR-18-260181	2
chr8	34669681	34670286	MajorDMR-18-260182	5
chr8	34670869	34671382	MajorDMR-18-260183	7
chr8	34677638	34678063	MajorDMR-18-260184	4
chr8	34706630	34707025	MajorDMR-18-260185	2
chr8	34707779	34707819	MajorDMR-18-260186	2
chr8	34731799	34731975	MajorDMR-18-260187	3
chr8	34737608	34737700	MajorDMR-18-260188	2
chr8	34763315	34763356	MajorDMR-18-260189	3
chr8	34764644	34765785	MajorDMR-18-260190	6
chr8	34777941	34778232	MajorDMR-18-260191	3
chr8	34778779	34779157	MajorDMR-18-260192	3
chr8	34797321	34797558	MajorDMR-18-260193	3
chr8	34802303	34802942	MajorDMR-18-260194	4
chr8	34804104	34804510	MajorDMR-18-260195	2
chr8	34829285	34829302	MajorDMR-18-260196	2
chr8	34830238	34830640	MajorDMR-18-260197	3
chr8	34833564	34833987	MajorDMR-18-260198	2
chr8	34843232	34843340	MajorDMR-18-260199	3
chr8	34857409	34857999	MajorDMR-18-260200	8
chr8	34861887	34861934	MajorDMR-18-260201	2
chr8	34866763	34867013	MajorDMR-18-260202	2
chr8	34876040	34876106	MajorDMR-18-260203	2
chr8	34880137	34880269	MajorDMR-18-260204	3
chr8	34892066	34892162	MajorDMR-18-260205	3
chr8	34900437	34900654	MajorDMR-18-260206	2
chr8	34907154	34907188	MajorDMR-18-260207	2
chr8	34907887	34908328	MajorDMR-18-260208	2
chr8	34949745	34949921	MajorDMR-18-260209	2
chr8	34952985	34953049	MajorDMR-18-260210	3
chr8	34954002	34954329	MajorDMR-18-260211	4
chr8	34970792	34970863	MajorDMR-18-260212	2
chr8	34980551	34980695	MajorDMR-18-260213	2
chr8	34982144	34982795	MajorDMR-18-260214	3
chr8	35004895	35005144	MajorDMR-18-260215	2
chr8	35018481	35019784	MajorDMR-18-260216	8
chr8	35056177	35056241	MajorDMR-18-260217	2
chr8	35060861	35061424	MajorDMR-18-260218	7
chr8	35063907	35063913	MajorDMR-18-260219	2
chr8	35091157	35091290	MajorDMR-18-260220	6
chr8	35102606	35102712	MajorDMR-18-260221	3
chr8	35135504	35135755	MajorDMR-18-260222	4
chr8	35136614	35136665	MajorDMR-18-260223	2
chr8	35149767	35150118	MajorDMR-18-260224	2
chr8	35156783	35157068	MajorDMR-18-260225	4
chr8	35159933	35159993	MajorDMR-18-260226	2
chr8	35161199	35161547	MajorDMR-18-260227	2
chr8	35171688	35171933	MajorDMR-18-260228	5
chr8	35185218	35185529	MajorDMR-18-260229	5
chr8	35200934	35201431	MajorDMR-18-260230	2
chr8	35210147	35210987	MajorDMR-18-260231	7
chr8	35216797	35216953	MajorDMR-18-260232	2
chr8	35231738	35232435	MajorDMR-18-260233	5
chr8	35234953	35235034	MajorDMR-18-260234	3
chr8	35243915	35244123	MajorDMR-18-260235	4
chr8	35283057	35283195	MajorDMR-18-260236	3
chr8	35318475	35318741	MajorDMR-18-260237	2
chr8	35350083	35350263	MajorDMR-18-260238	2
chr8	35361289	35361452	MajorDMR-18-260239	2
chr8	35371640	35372062	MajorDMR-18-260240	5
chr8	35399775	35400276	MajorDMR-18-260241	4
chr8	35414826	35414899	MajorDMR-18-260242	4
chr8	35425004	35425424	MajorDMR-18-260243	5
chr8	35443942	35444039	MajorDMR-18-260244	2
chr8	35474591	35474676	MajorDMR-18-260245	2
chr8	35489081	35489523	MajorDMR-18-260246	2
chr8	35529082	35529494	MajorDMR-18-260247	3
chr8	35544014	35544132	MajorDMR-18-260248	5
chr8	35575342	35576138	MajorDMR-18-260249	6
chr8	35594666	35595123	MajorDMR-18-260250	2
chr8	35604307	35605246	MajorDMR-18-260251	6
chr8	35617016	35617033	MajorDMR-18-260252	2
chr8	35645383	35645808	MajorDMR-18-260253	6
chr8	35646932	35647103	MajorDMR-18-260254	4
chr8	35677532	35677726	MajorDMR-18-260255	2
chr8	35684138	35685208	MajorDMR-18-260256	9
chr8	35711468	35711834	MajorDMR-18-260257	2
chr8	35721086	35721527	MajorDMR-18-260258	9
chr8	35722028	35722179	MajorDMR-18-260259	2
chr8	35726831	35727379	MajorDMR-18-260260	15
chr8	35731228	35731904	MajorDMR-18-260261	18
chr8	35734684	35734699	MajorDMR-18-260262	2
chr8	35737557	35737739	MajorDMR-18-260263	2
chr8	35744495	35744660	MajorDMR-18-260264	2
chr8	35751207	35751420	MajorDMR-18-260265	3
chr8	35754378	35754676	MajorDMR-18-260266	4
chr8	35763372	35764522	MajorDMR-18-260267	11
chr8	35773080	35773293	MajorDMR-18-260268	2
chr8	35784957	35785672	MajorDMR-18-260269	4
chr8	35797292	35797544	MajorDMR-18-260270	4
chr8	35803166	35803338	MajorDMR-18-260271	2
chr8	35828231	35828539	MajorDMR-18-260272	6
chr8	35829361	35829498	MajorDMR-18-260273	2
chr8	35840375	35840598	MajorDMR-18-260274	2
chr8	35858176	35859066	MajorDMR-18-260275	4
chr8	35880360	35880485	MajorDMR-18-260276	2
chr8	35902156	35902309	MajorDMR-18-260277	2
chr8	35903019	35903072	MajorDMR-18-260278	2
chr8	35908452	35908612	MajorDMR-18-260279	2
chr8	35934549	35935066	MajorDMR-18-260280	4
chr8	35996702	35996914	MajorDMR-18-260281	2
chr8	36014692	36014943	MajorDMR-18-260282	7
chr8	36027641	36029563	MajorDMR-18-260283	13
chr8	36044846	36044941	MajorDMR-18-260284	2
chr8	36066780	36066829	MajorDMR-18-260285	2
chr8	36075810	36075899	MajorDMR-18-260286	3
chr8	36089656	36090265	MajorDMR-18-260287	3
chr8	36104319	36104351	MajorDMR-18-260288	3
chr8	36130102	36130712	MajorDMR-18-260289	9
chr8	36152124	36152314	MajorDMR-18-260290	4
chr8	36167743	36167989	MajorDMR-18-260291	2
chr8	36168747	36168788	MajorDMR-18-260292	2
chr8	36169646	36169688	MajorDMR-18-260293	2
chr8	36178083	36178256	MajorDMR-18-260294	2
chr8	36203502	36204060	MajorDMR-18-260295	4
chr8	36209715	36209728	MajorDMR-18-260296	2
chr8	36216536	36216846	MajorDMR-18-260297	3
chr8	36226613	36226936	MajorDMR-18-260298	2
chr8	36235559	36235725	MajorDMR-18-260299	3
chr8	36243254	36243427	MajorDMR-18-260300	3
chr8	36269535	36269703	MajorDMR-18-260301	2
chr8	36284559	36284606	MajorDMR-18-260302	2
chr8	36285233	36285354	MajorDMR-18-260303	2
chr8	36286192	36286249	MajorDMR-18-260304	2
chr8	36305165	36306083	MajorDMR-18-260305	6
chr8	36318813	36319379	MajorDMR-18-260306	5
chr8	36333382	36333595	MajorDMR-18-260307	7
chr8	36348406	36348610	MajorDMR-18-260308	2
chr8	36351756	36352654	MajorDMR-18-260309	6
chr8	36354062	36354628	MajorDMR-18-260310	6
chr8	36377024	36377261	MajorDMR-18-260311	3
chr8	36377777	36377972	MajorDMR-18-260312	4
chr8	36403873	36404099	MajorDMR-18-260313	3
chr8	36406345	36406492	MajorDMR-18-260314	2
chr8	36409900	36410562	MajorDMR-18-260315	3
chr8	36425983	36426431	MajorDMR-18-260316	5
chr8	36428293	36428751	MajorDMR-18-260317	5
chr8	36434736	36435112	MajorDMR-18-260318	2
chr8	36440661	36441214	MajorDMR-18-260319	3
chr8	36442640	36442767	MajorDMR-18-260320	2
chr8	36490575	36490822	MajorDMR-18-260321	3
chr8	36512320	36512659	MajorDMR-18-260322	4
chr8	36553388	36553600	MajorDMR-18-260323	3
chr8	36560234	36560663	MajorDMR-18-260324	2
chr8	36589542	36590771	MajorDMR-18-260325	5
chr8	36628886	36629211	MajorDMR-18-260326	4
chr8	36633301	36633717	MajorDMR-18-260327	4
chr8	36640834	36641948	MajorDMR-18-260328	18
chr8	36659911	36660152	MajorDMR-18-260329	4
chr8	36691640	36691967	MajorDMR-18-260330	3
chr8	36698091	36698150	MajorDMR-18-260331	2
chr8	36701892	36703474	MajorDMR-18-260332	14
chr8	36718497	36718842	MajorDMR-18-260333	2
chr8	36730463	36732054	MajorDMR-18-260334	11
chr8	36744784	36744926	MajorDMR-18-260335	2
chr8	36758945	36759097	MajorDMR-18-260336	5
chr8	36776550	36776589	MajorDMR-18-260337	2
chr8	36780966	36781073	MajorDMR-18-260338	2
chr8	36790362	36790802	MajorDMR-18-260339	3
chr8	36792925	36793270	MajorDMR-18-260340	3
chr8	36807588	36808123	MajorDMR-18-260341	8
chr8	36824505	36824730	MajorDMR-18-260342	2
chr8	36829959	36830229	MajorDMR-18-260343	7
chr8	36830938	36831360	MajorDMR-18-260344	2
chr8	36832665	36832899	MajorDMR-18-260345	4
chr8	36833609	36834502	MajorDMR-18-260346	6
chr8	36835320	36835547	MajorDMR-18-260347	3
chr8	36838711	36839417	MajorDMR-18-260348	8
chr8	36843315	36843771	MajorDMR-18-260349	6
chr8	36845638	36845933	MajorDMR-18-260350	3
chr8	36853293	36853364	MajorDMR-18-260351	2
chr8	36869319	36869782	MajorDMR-18-260352	4
chr8	36871732	36872931	MajorDMR-18-260353	9
chr8	36877549	36878529	MajorDMR-18-260354	13
chr8	36884860	36884946	MajorDMR-18-260355	2
chr8	36886914	36887232	MajorDMR-18-260356	5
chr8	36894329	36894755	MajorDMR-18-260357	2
chr8	36901274	36901278	MajorDMR-18-260358	2
chr8	36914592	36914759	MajorDMR-18-260359	3
chr8	36920741	36921319	MajorDMR-18-260360	4
chr8	36930613	36930658	MajorDMR-18-260361	2
chr8	36936684	36937719	MajorDMR-18-260362	14
chr8	36953645	36953742	MajorDMR-18-260363	2
chr8	36957344	36957931	MajorDMR-18-260364	11
chr8	36985114	36985220	MajorDMR-18-260365	3
chr8	36995143	36995395	MajorDMR-18-260366	2
chr8	37002363	37002453	MajorDMR-18-260367	2
chr8	37005325	37005988	MajorDMR-18-260368	5
chr8	37009253	37009778	MajorDMR-18-260369	5
chr8	37010790	37010816	MajorDMR-18-260370	3
chr8	37014385	37014569	MajorDMR-18-260371	3
chr8	37018033	37018500	MajorDMR-18-260372	6
chr8	37020562	37021194	MajorDMR-18-260373	6
chr8	37036193	37037531	MajorDMR-18-260374	12
chr8	37041377	37042052	MajorDMR-18-260375	9
chr8	37048319	37048535	MajorDMR-18-260376	3
chr8	37063169	37063948	MajorDMR-18-260377	5
chr8	37066749	37066790	MajorDMR-18-260378	2
chr8	37069627	37069843	MajorDMR-18-260379	2
chr8	37081711	37081914	MajorDMR-18-260380	3
chr8	37083583	37083937	MajorDMR-18-260381	6
chr8	37086419	37086638	MajorDMR-18-260382	3
chr8	37087331	37087345	MajorDMR-18-260383	2
chr8	37093444	37094038	MajorDMR-18-260384	10
chr8	37097125	37097500	MajorDMR-18-260385	4
chr8	37098495	37098581	MajorDMR-18-260386	2
chr8	37102275	37102450	MajorDMR-18-260387	2
chr8	37111184	37111294	MajorDMR-18-260388	3
chr8	37118864	37119935	MajorDMR-18-260389	12
chr8	37123731	37124330	MajorDMR-18-260390	3
chr8	37132069	37133072	MajorDMR-18-260391	4
chr8	37147433	37147928	MajorDMR-18-260392	2
chr8	37152256	37153538	MajorDMR-18-260393	8
chr8	37159990	37160147	MajorDMR-18-260394	3
chr8	37160697	37161065	MajorDMR-18-260395	5
chr8	37164812	37164942	MajorDMR-18-260396	3
chr8	37167932	37168416	MajorDMR-18-260397	3
chr8	37177563	37178154	MajorDMR-18-260398	6
chr8	37183252	37184421	MajorDMR-18-260399	18
chr8	37185331	37186115	MajorDMR-18-260400	10
chr8	37191075	37191299	MajorDMR-18-260401	3
chr8	37191864	37192826	MajorDMR-18-260402	9
chr8	37215549	37215796	MajorDMR-18-260403	5
chr8	37217676	37218240	MajorDMR-18-260404	7
chr8	37222209	37222803	MajorDMR-18-260405	5
chr8	37228132	37229110	MajorDMR-18-260406	10
chr8	37234415	37234547	MajorDMR-18-260407	2
chr8	37238135	37239067	MajorDMR-18-260408	9
chr8	37241887	37242090	MajorDMR-18-260409	3
chr8	37250494	37251054	MajorDMR-18-260410	4
chr8	37254228	37254433	MajorDMR-18-260411	2
chr8	37256201	37256260	MajorDMR-18-260412	3
chr8	37265030	37265088	MajorDMR-18-260413	2
chr8	37267516	37267635	MajorDMR-18-260414	2
chr8	37278156	37278608	MajorDMR-18-260415	5
chr8	37305221	37305877	MajorDMR-18-260416	6
chr8	37309810	37311239	MajorDMR-18-260417	36
chr8	37312603	37312755	MajorDMR-18-260418	2
chr8	37329703	37330253	MajorDMR-18-260419	3
chr8	37347915	37348399	MajorDMR-18-260420	2
chr8	37360871	37361279	MajorDMR-18-260421	3
chr8	37371913	37372287	MajorDMR-18-260422	14
chr8	37374632	37375403	MajorDMR-18-260423	14
chr8	37376283	37376346	MajorDMR-18-260424	2
chr8	37378224	37378262	MajorDMR-18-260425	2
chr8	37382526	37382749	MajorDMR-18-260426	4
chr8	37385393	37385512	MajorDMR-18-260427	3
chr8	37391823	37392338	MajorDMR-18-260428	3
chr8	37393282	37393467	MajorDMR-18-260429	3
chr8	37396691	37397823	MajorDMR-18-260430	8
chr8	37403061	37403249	MajorDMR-18-260431	6
chr8	37405556	37405704	MajorDMR-18-260432	2
chr8	37410233	37410444	MajorDMR-18-260433	5
chr8	37411624	37411684	MajorDMR-18-260434	2
chr8	37418453	37419827	MajorDMR-18-260435	11
chr8	37422275	37422484	MajorDMR-18-260436	6
chr8	37433059	37433213	MajorDMR-18-260437	3
chr8	37438986	37439320	MajorDMR-18-260438	6
chr8	37443077	37443298	MajorDMR-18-260439	3
chr8	37452539	37452649	MajorDMR-18-260440	2
chr8	37456096	37456348	MajorDMR-18-260441	4
chr8	37462256	37462542	MajorDMR-18-260442	4
chr8	37463831	37463969	MajorDMR-18-260443	3
chr8	37468383	37468681	MajorDMR-18-260444	6
chr8	37469985	37470314	MajorDMR-18-260445	6
chr8	37471308	37471326	MajorDMR-18-260446	2
chr8	37472939	37473053	MajorDMR-18-260447	2
chr8	37483075	37483498	MajorDMR-18-260448	4
chr8	37492354	37492382	MajorDMR-18-260449	2
chr8	37495062	37495521	MajorDMR-18-260450	2
chr8	37500079	37500094	MajorDMR-18-260451	2
chr8	37529811	37529903	MajorDMR-18-260452	2
chr8	37532822	37533227	MajorDMR-18-260453	12
chr8	37548865	37549688	MajorDMR-18-260454	15
chr8	37551559	37551580	MajorDMR-18-260455	2
chr8	37560739	37562040	MajorDMR-18-260456	24
chr8	37565846	37566025	MajorDMR-18-260457	4
chr8	37568393	37569189	MajorDMR-18-260458	16
chr8	37574391	37575256	MajorDMR-18-260459	13
chr8	37584730	37585057	MajorDMR-18-260460	5
chr8	37586225	37586567	MajorDMR-18-260461	2
chr8	37592570	37592690	MajorDMR-18-260462	2
chr8	37604468	37604952	MajorDMR-18-260463	2
chr8	37609632	37610498	MajorDMR-18-260464	5
chr8	37612509	37612714	MajorDMR-18-260465	3
chr8	37639364	37639892	MajorDMR-18-260466	13
chr8	37641338	37642487	MajorDMR-18-260467	19
chr8	37651017	37651503	MajorDMR-18-260468	5
chr8	37657823	37660948	MajorDMR-18-260469	49
chr8	37667035	37667416	MajorDMR-18-260470	7
chr8	37671370	37673126	MajorDMR-18-260471	10
chr8	37678107	37678324	MajorDMR-18-260472	6
chr8	37683361	37684299	MajorDMR-18-260473	26
chr8	37694278	37695449	MajorDMR-18-260474	7
chr8	37698801	37700139	MajorDMR-18-260475	84
chr8	37712194	37712402	MajorDMR-18-260476	2
chr8	37721982	37722194	MajorDMR-18-260477	3
chr8	37724350	37724453	MajorDMR-18-260478	4
chr8	37727868	37727910	MajorDMR-18-260479	2
chr8	37729064	37729272	MajorDMR-18-260480	3
chr8	37739612	37739686	MajorDMR-18-260481	3
chr8	37740354	37740820	MajorDMR-18-260482	5
chr8	37743353	37743482	MajorDMR-18-260483	3
chr8	37749216	37749453	MajorDMR-18-260484	3
chr8	37751199	37751241	MajorDMR-18-260485	2
chr8	37760782	37761822	MajorDMR-18-260486	11
chr8	37773159	37774039	MajorDMR-18-260487	11
chr8	37782094	37782580	MajorDMR-18-260488	7
chr8	37788682	37789036	MajorDMR-18-260489	2
chr8	37789943	37790118	MajorDMR-18-260490	3
chr8	37797555	37798157	MajorDMR-18-260491	10
chr8	37818222	37818293	MajorDMR-18-260492	5
chr8	37820918	37821076	MajorDMR-18-260493	3
chr8	37821845	37822575	MajorDMR-18-260494	11
chr8	37835166	37835379	MajorDMR-18-260495	2
chr8	37854098	37854738	MajorDMR-18-260496	5
chr8	37857471	37857739	MajorDMR-18-260497	3
chr8	37915224	37915523	MajorDMR-18-260498	7
chr8	37924476	37925275	MajorDMR-18-260499	8
chr8	37928927	37929109	MajorDMR-18-260500	6
chr8	37930500	37931100	MajorDMR-18-260501	4
chr8	37935828	37936646	MajorDMR-18-260502	6
chr8	37939214	37939443	MajorDMR-18-260503	3
chr8	38002916	38003048	MajorDMR-18-260504	3
chr8	38005392	38005860	MajorDMR-18-260505	3
chr8	38020101	38020325	MajorDMR-18-260506	2
chr8	38029708	38029909	MajorDMR-18-260507	2
chr8	38040600	38040937	MajorDMR-18-260508	8
chr8	38043811	38043829	MajorDMR-18-260509	2
chr8	38054542	38054577	MajorDMR-18-260510	2
chr8	38067567	38067941	MajorDMR-18-260511	4
chr8	38165176	38165317	MajorDMR-18-260512	3
chr8	38174149	38174439	MajorDMR-18-260513	4
chr8	38175068	38175507	MajorDMR-18-260514	8
chr8	38211490	38212405	MajorDMR-18-260515	5
chr8	38219946	38220649	MajorDMR-18-260516	10
chr8	38223968	38223973	MajorDMR-18-260517	2
chr8	38241736	38242002	MajorDMR-18-260518	2
chr8	38257752	38258459	MajorDMR-18-260519	4
chr8	38259224	38259257	MajorDMR-18-260520	2
chr8	38260255	38260676	MajorDMR-18-260521	6
chr8	38261773	38261886	MajorDMR-18-260522	2
chr8	38265754	38265911	MajorDMR-18-260523	3
chr8	38271660	38272545	MajorDMR-18-260524	14
chr8	38277488	38277751	MajorDMR-18-260525	2
chr8	38286965	38288419	MajorDMR-18-260526	36
chr8	38289859	38291080	MajorDMR-18-260527	12
chr8	38292025	38292455	MajorDMR-18-260528	2
chr8	38297873	38300899	MajorDMR-18-260529	35
chr8	38301639	38302064	MajorDMR-18-260530	4
chr8	38302646	38302818	MajorDMR-18-260531	5
chr8	38307033	38308457	MajorDMR-18-260532	20
chr8	38309450	38309698	MajorDMR-18-260533	3
chr8	38316229	38316834	MajorDMR-18-260534	8
chr8	38318548	38318840	MajorDMR-18-260535	4
chr8	38322413	38323361	MajorDMR-18-260536	19
chr8	38326339	38326703	MajorDMR-18-260537	4
chr8	38329609	38330874	MajorDMR-18-260538	11
chr8	38333555	38333796	MajorDMR-18-260539	2
chr8	38334547	38334632	MajorDMR-18-260540	3
chr8	38335714	38335917	MajorDMR-18-260541	3
chr8	38341692	38342291	MajorDMR-18-260542	5
chr8	38343005	38343553	MajorDMR-18-260543	6
chr8	38345382	38346585	MajorDMR-18-260544	23
chr8	38347112	38347180	MajorDMR-18-260545	2
chr8	38353849	38354422	MajorDMR-18-260546	8
chr8	38355087	38355101	MajorDMR-18-260547	2
chr8	38356119	38356361	MajorDMR-18-260548	5
chr8	38368092	38368753	MajorDMR-18-260549	7
chr8	38371451	38371697	MajorDMR-18-260550	7
chr8	38377103	38377288	MajorDMR-18-260551	2
chr8	38381862	38382151	MajorDMR-18-260552	2
chr8	38386234	38386477	MajorDMR-18-260553	3
chr8	38388263	38388908	MajorDMR-18-260554	8
chr8	38390378	38390427	MajorDMR-18-260555	3
chr8	38408972	38409073	MajorDMR-18-260556	4
chr8	38415042	38415560	MajorDMR-18-260557	11
chr8	38420054	38420262	MajorDMR-18-260558	3
chr8	38422669	38423942	MajorDMR-18-260559	11
chr8	38432504	38432536	MajorDMR-18-260560	2
chr8	38440655	38440814	MajorDMR-18-260561	4
chr8	38457970	38458110	MajorDMR-18-260562	2
chr8	38459148	38459928	MajorDMR-18-260563	10
chr8	38463199	38463420	MajorDMR-18-260564	5
chr8	38466138	38466170	MajorDMR-18-260565	2
chr8	38470039	38470926	MajorDMR-18-260566	5
chr8	38479020	38481550	MajorDMR-18-260567	22
chr8	38483363	38484055	MajorDMR-18-260568	5
chr8	38484837	38484860	MajorDMR-18-260569	2
chr8	38490986	38491968	MajorDMR-18-260570	10
chr8	38501089	38501181	MajorDMR-18-260571	3
chr8	38502208	38502829	MajorDMR-18-260572	8
chr8	38515326	38515657	MajorDMR-18-260573	2
chr8	38516278	38516465	MajorDMR-18-260574	3
chr8	38522466	38522489	MajorDMR-18-260575	3
chr8	38523410	38524556	MajorDMR-18-260576	18
chr8	38525684	38525690	MajorDMR-18-260577	2
chr8	38536035	38536887	MajorDMR-18-260578	15
chr8	38539514	38541120	MajorDMR-18-260579	17
chr8	38542060	38542257	MajorDMR-18-260580	2
chr8	38545954	38546044	MajorDMR-18-260581	2
chr8	38557134	38557166	MajorDMR-18-260582	2
chr8	38558221	38558397	MajorDMR-18-260583	3
chr8	38559232	38559327	MajorDMR-18-260584	5
chr8	38562555	38562656	MajorDMR-18-260585	2
chr8	38563268	38563438	MajorDMR-18-260586	4
chr8	38569189	38569215	MajorDMR-18-260587	2
chr8	38569943	38570990	MajorDMR-18-260588	14
chr8	38575047	38575220	MajorDMR-18-260589	5
chr8	38576525	38576847	MajorDMR-18-260590	5
chr8	38585620	38586246	MajorDMR-18-260591	16
chr8	38593523	38593646	MajorDMR-18-260592	3
chr8	38594678	38595323	MajorDMR-18-260593	10
chr8	38615329	38616176	MajorDMR-18-260594	6
chr8	38617036	38617490	MajorDMR-18-260595	3
chr8	38660855	38660907	MajorDMR-18-260596	2
chr8	38674419	38674815	MajorDMR-18-260597	4
chr8	38682425	38682641	MajorDMR-18-260598	5
chr8	38688601	38688720	MajorDMR-18-260599	3
chr8	38690288	38690574	MajorDMR-18-260600	5
chr8	38698744	38698997	MajorDMR-18-260601	4
chr8	38728502	38729026	MajorDMR-18-260602	5
chr8	38731914	38732355	MajorDMR-18-260603	11
chr8	38759662	38760536	MajorDMR-18-260604	11
chr8	38761152	38761387	MajorDMR-18-260605	2
chr8	38768370	38768689	MajorDMR-18-260606	3
chr8	38774410	38774974	MajorDMR-18-260607	5
chr8	38779801	38780063	MajorDMR-18-260608	2
chr8	38781846	38782381	MajorDMR-18-260609	6
chr8	38794127	38796046	MajorDMR-18-260610	33
chr8	38796740	38797163	MajorDMR-18-260611	7
chr8	38804177	38804245	MajorDMR-18-260612	2
chr8	38806066	38807215	MajorDMR-18-260613	9
chr8	38808579	38808884	MajorDMR-18-260614	5
chr8	38814897	38816472	MajorDMR-18-260615	19
chr8	38823664	38823684	MajorDMR-18-260616	2
chr8	38840073	38840319	MajorDMR-18-260617	2
chr8	38850351	38850360	MajorDMR-18-260618	2
chr8	38862139	38862770	MajorDMR-18-260619	7
chr8	38899602	38900046	MajorDMR-18-260620	2
chr8	38914427	38914452	MajorDMR-18-260621	2
chr8	38920512	38920579	MajorDMR-18-260622	2
chr8	38961120	38961471	MajorDMR-18-260623	3
chr8	38965385	38965514	MajorDMR-18-260624	5
chr8	38970680	38970723	MajorDMR-18-260625	2
chr8	39001363	39001394	MajorDMR-18-260626	2
chr8	39008710	39008807	MajorDMR-18-260627	2
chr8	39079541	39080032	MajorDMR-18-260628	3
chr8	39150432	39150512	MajorDMR-18-260629	2
chr8	39151027	39151166	MajorDMR-18-260630	2
chr8	39189321	39189675	MajorDMR-18-260631	4
chr8	39232200	39232223	MajorDMR-18-260632	2
chr8	39237991	39238486	MajorDMR-18-260633	3
chr8	39257669	39258009	MajorDMR-18-260634	5
chr8	39268695	39268803	MajorDMR-18-260635	2
chr8	39285912	39285946	MajorDMR-18-260636	2
chr8	39295818	39296066	MajorDMR-18-260637	4
chr8	39328352	39328528	MajorDMR-18-260638	6
chr8	39335566	39337345	MajorDMR-18-260639	11
chr8	39340961	39341188	MajorDMR-18-260640	2
chr8	39342605	39342673	MajorDMR-18-260641	2
chr8	39344930	39344941	MajorDMR-18-260642	2
chr8	39393109	39393260	MajorDMR-18-260643	2
chr8	39395853	39396004	MajorDMR-18-260644	3
chr8	39439105	39439357	MajorDMR-18-260645	3
chr8	39464748	39465143	MajorDMR-18-260646	3
chr8	39508761	39508980	MajorDMR-18-260647	5
chr8	39515113	39515320	MajorDMR-18-260648	2
chr8	39525320	39525632	MajorDMR-18-260649	3
chr8	39543682	39544116	MajorDMR-18-260650	9
chr8	39549095	39549482	MajorDMR-18-260651	2
chr8	39566612	39566864	MajorDMR-18-260652	3
chr8	39621183	39621310	MajorDMR-18-260653	5
chr8	39622075	39622291	MajorDMR-18-260654	5
chr8	39700394	39700528	MajorDMR-18-260655	2
chr8	39710404	39710540	MajorDMR-18-260656	2
chr8	39718309	39718320	MajorDMR-18-260657	2
chr8	39719177	39719207	MajorDMR-18-260658	2
chr8	39721292	39721316	MajorDMR-18-260659	2
chr8	39721940	39722092	MajorDMR-18-260660	2
chr8	39754227	39754309	MajorDMR-18-260661	2
chr8	39759724	39759951	MajorDMR-18-260662	2
chr8	39763541	39763635	MajorDMR-18-260663	2
chr8	39766845	39767048	MajorDMR-18-260664	2
chr8	39768333	39768391	MajorDMR-18-260665	2
chr8	39770484	39770526	MajorDMR-18-260666	2
chr8	39791223	39791431	MajorDMR-18-260667	2
chr8	39797043	39797703	MajorDMR-18-260668	10
chr8	39804153	39804214	MajorDMR-18-260669	3
chr8	39806094	39806129	MajorDMR-18-260670	3
chr8	39811572	39811927	MajorDMR-18-260671	2
chr8	39835724	39835798	MajorDMR-18-260672	4
chr8	39837150	39837164	MajorDMR-18-260673	2
chr8	39848062	39848355	MajorDMR-18-260674	2
chr8	39850207	39850930	MajorDMR-18-260675	10
chr8	39853634	39854837	MajorDMR-18-260676	7
chr8	39855962	39856351	MajorDMR-18-260677	6
chr8	39869471	39869561	MajorDMR-18-260678	3
chr8	39870327	39870378	MajorDMR-18-260679	2
chr8	39881098	39881270	MajorDMR-18-260680	2
chr8	39886034	39886460	MajorDMR-18-260681	4
chr8	39897016	39897060	MajorDMR-18-260682	2
chr8	39898710	39898953	MajorDMR-18-260683	2
chr8	39910125	39910177	MajorDMR-18-260684	2
chr8	39912440	39912960	MajorDMR-18-260685	11
chr8	39917205	39917610	MajorDMR-18-260686	3
chr8	39918259	39918530	MajorDMR-18-260687	2
chr8	39928516	39928592	MajorDMR-18-260688	2
chr8	39943569	39943631	MajorDMR-18-260689	2
chr8	39948201	39948611	MajorDMR-18-260690	7
chr8	39965585	39966403	MajorDMR-18-260691	7
chr8	39973291	39973330	MajorDMR-18-260692	2
chr8	39976604	39976917	MajorDMR-18-260693	3
chr8	39978158	39978596	MajorDMR-18-260694	3
chr8	39981906	39982110	MajorDMR-18-260695	3
chr8	39992390	39992913	MajorDMR-18-260696	6
chr8	40010253	40011758	MajorDMR-18-260697	22
chr8	40012792	40013791	MajorDMR-18-260698	6
chr8	40032132	40032358	MajorDMR-18-260699	3
chr8	40043670	40044220	MajorDMR-18-260700	11
chr8	40054903	40054928	MajorDMR-18-260701	2
chr8	40059271	40060819	MajorDMR-18-260702	8
chr8	40062627	40062697	MajorDMR-18-260703	2
chr8	40065869	40066284	MajorDMR-18-260704	3
chr8	40072185	40072986	MajorDMR-18-260705	9
chr8	40078918	40079041	MajorDMR-18-260706	3
chr8	40102802	40102860	MajorDMR-18-260707	2
chr8	40103786	40103871	MajorDMR-18-260708	2
chr8	40106035	40106083	MajorDMR-18-260709	2
chr8	40135757	40135817	MajorDMR-18-260710	2
chr8	40137767	40138587	MajorDMR-18-260711	9
chr8	40140568	40140721	MajorDMR-18-260712	2
chr8	40165346	40165780	MajorDMR-18-260713	3
chr8	40166703	40166718	MajorDMR-18-260714	2
chr8	40172030	40172340	MajorDMR-18-260715	4
chr8	40177828	40177966	MajorDMR-18-260716	2
chr8	40180230	40181417	MajorDMR-18-260717	14
chr8	40194389	40194504	MajorDMR-18-260718	2
chr8	40199001	40199040	MajorDMR-18-260719	3
chr8	40214577	40214615	MajorDMR-18-260720	2
chr8	40216279	40216325	MajorDMR-18-260721	2
chr8	40229624	40229850	MajorDMR-18-260722	3
chr8	40261332	40261362	MajorDMR-18-260723	2
chr8	40282739	40283090	MajorDMR-18-260724	5
chr8	40284356	40284384	MajorDMR-18-260725	2
chr8	40296382	40297069	MajorDMR-18-260726	7
chr8	40308020	40308514	MajorDMR-18-260727	2
chr8	40311597	40311993	MajorDMR-18-260728	4
chr8	40318507	40318845	MajorDMR-18-260729	3
chr8	40327792	40327860	MajorDMR-18-260730	2
chr8	40333883	40334021	MajorDMR-18-260731	3
chr8	40334759	40335296	MajorDMR-18-260732	3
chr8	40341580	40341672	MajorDMR-18-260733	2
chr8	40348196	40348204	MajorDMR-18-260734	2
chr8	40349888	40350123	MajorDMR-18-260735	2
chr8	40351555	40351937	MajorDMR-18-260736	4
chr8	40376771	40376978	MajorDMR-18-260737	6
chr8	40381984	40382157	MajorDMR-18-260738	3
chr8	40387935	40388867	MajorDMR-18-260739	9
chr8	40409528	40409547	MajorDMR-18-260740	2
chr8	40436164	40436428	MajorDMR-18-260741	2
chr8	40437434	40437555	MajorDMR-18-260742	3
chr8	40473063	40473275	MajorDMR-18-260743	2
chr8	40476716	40476749	MajorDMR-18-260744	2
chr8	40515727	40516128	MajorDMR-18-260745	6
chr8	40519275	40519333	MajorDMR-18-260746	2
chr8	40520085	40520187	MajorDMR-18-260747	2
chr8	40522828	40523739	MajorDMR-18-260748	6
chr8	40526712	40526755	MajorDMR-18-260749	2
chr8	40529949	40530036	MajorDMR-18-260750	3
chr8	40532396	40532485	MajorDMR-18-260751	4
chr8	40540125	40540293	MajorDMR-18-260752	3
chr8	40542100	40542395	MajorDMR-18-260753	5
chr8	40544718	40544894	MajorDMR-18-260754	3
chr8	40548435	40548994	MajorDMR-18-260755	3
chr8	40554944	40555393	MajorDMR-18-260756	2
chr8	40602362	40602692	MajorDMR-18-260757	5
chr8	40619191	40619684	MajorDMR-18-260758	8
chr8	40623194	40624632	MajorDMR-18-260759	14
chr8	40625797	40625999	MajorDMR-18-260760	3
chr8	40650887	40651500	MajorDMR-18-260761	5
chr8	40652319	40652335	MajorDMR-18-260762	2
chr8	40653767	40653778	MajorDMR-18-260763	2
chr8	40673380	40673431	MajorDMR-18-260764	3
chr8	40680352	40680714	MajorDMR-18-260765	6
chr8	40688769	40689009	MajorDMR-18-260766	2
chr8	40691678	40691771	MajorDMR-18-260767	2
chr8	40698630	40698704	MajorDMR-18-260768	3
chr8	40702978	40703021	MajorDMR-18-260769	2
chr8	40706541	40706878	MajorDMR-18-260770	5
chr8	40723123	40724258	MajorDMR-18-260771	11
chr8	40728137	40728154	MajorDMR-18-260772	2
chr8	40760000	40760150	MajorDMR-18-260773	2
chr8	40763197	40763640	MajorDMR-18-260774	5
chr8	40767473	40767481	MajorDMR-18-260775	2
chr8	40776421	40776434	MajorDMR-18-260776	2
chr8	40778316	40778442	MajorDMR-18-260777	2
chr8	40780598	40781287	MajorDMR-18-260778	7
chr8	40791987	40792381	MajorDMR-18-260779	2
chr8	40801907	40801964	MajorDMR-18-260780	2
chr8	40803415	40803805	MajorDMR-18-260781	7
chr8	40809106	40809443	MajorDMR-18-260782	3
chr8	40811277	40812371	MajorDMR-18-260783	8
chr8	40831958	40832001	MajorDMR-18-260784	4
chr8	40839006	40839376	MajorDMR-18-260785	6
chr8	40877719	40878027	MajorDMR-18-260786	3
chr8	40879470	40880554	MajorDMR-18-260787	10
chr8	40893318	40893972	MajorDMR-18-260788	6
chr8	40919661	40919898	MajorDMR-18-260789	2
chr8	40926001	40926329	MajorDMR-18-260790	2
chr8	40934912	40935311	MajorDMR-18-260791	3
chr8	40949245	40949744	MajorDMR-18-260792	2
chr8	40956351	40957249	MajorDMR-18-260793	8
chr8	40958404	40958992	MajorDMR-18-260794	10
chr8	40963517	40963828	MajorDMR-18-260795	2
chr8	40973783	40974160	MajorDMR-18-260796	5
chr8	40983086	40984120	MajorDMR-18-260797	13
chr8	40997435	40998147	MajorDMR-18-260798	4
chr8	41004149	41004368	MajorDMR-18-260799	6
chr8	41011530	41011811	MajorDMR-18-260800	5
chr8	41015667	41016712	MajorDMR-18-260801	11
chr8	41021246	41021294	MajorDMR-18-260802	2
chr8	41026188	41026456	MajorDMR-18-260803	2
chr8	41043639	41043988	MajorDMR-18-260804	3
chr8	41052823	41053376	MajorDMR-18-260805	3
chr8	41054266	41055289	MajorDMR-18-260806	7
chr8	41061172	41061747	MajorDMR-18-260807	6
chr8	41063539	41063610	MajorDMR-18-260808	5
chr8	41107061	41107613	MajorDMR-18-260809	23
chr8	41112900	41113706	MajorDMR-18-260810	15
chr8	41134033	41134491	MajorDMR-18-260811	3
chr8	41143630	41144202	MajorDMR-18-260812	6
chr8	41147084	41148403	MajorDMR-18-260813	11
chr8	41153871	41153979	MajorDMR-18-260814	3
chr8	41155602	41155777	MajorDMR-18-260815	4
chr8	41158606	41158895	MajorDMR-18-260816	4
chr8	41160601	41161354	MajorDMR-18-260817	7
chr8	41168659	41168839	MajorDMR-18-260818	2
chr8	41176769	41177121	MajorDMR-18-260819	6
chr8	41179063	41179558	MajorDMR-18-260820	7
chr8	41181284	41181437	MajorDMR-18-260821	3
chr8	41182073	41182593	MajorDMR-18-260822	4
chr8	41188009	41188465	MajorDMR-18-260823	13
chr8	41195999	41196146	MajorDMR-18-260824	6
chr8	41198938	41199302	MajorDMR-18-260825	2
chr8	41199864	41201021	MajorDMR-18-260826	29
chr8	41205235	41205571	MajorDMR-18-260827	4
chr8	41219157	41219416	MajorDMR-18-260828	6
chr8	41250649	41251255	MajorDMR-18-260829	3
chr8	41259841	41260232	MajorDMR-18-260830	4
chr8	41261708	41261756	MajorDMR-18-260831	3
chr8	41267307	41267349	MajorDMR-18-260832	2
chr8	41272099	41272656	MajorDMR-18-260833	7
chr8	41282825	41282955	MajorDMR-18-260834	2
chr8	41292790	41292853	MajorDMR-18-260835	2
chr8	41299769	41300238	MajorDMR-18-260836	7
chr8	41305300	41305336	MajorDMR-18-260837	2
chr8	41313087	41313745	MajorDMR-18-260838	6
chr8	41314523	41315221	MajorDMR-18-260839	4
chr8	41331384	41332037	MajorDMR-18-260840	4
chr8	41333138	41333193	MajorDMR-18-260841	2
chr8	41342395	41342487	MajorDMR-18-260842	2
chr8	41347498	41347523	MajorDMR-18-260843	2
chr8	41349404	41350130	MajorDMR-18-260844	4
chr8	41351212	41351489	MajorDMR-18-260845	2
chr8	41353093	41353279	MajorDMR-18-260846	4
chr8	41357117	41357551	MajorDMR-18-260847	4
chr8	41366798	41366865	MajorDMR-18-260848	2
chr8	41369176	41369913	MajorDMR-18-260849	15
chr8	41372099	41372254	MajorDMR-18-260850	2
chr8	41381402	41381570	MajorDMR-18-260851	4
chr8	41424945	41425596	MajorDMR-18-260852	35
chr8	41440869	41441183	MajorDMR-18-260853	2
chr8	41443584	41445861	MajorDMR-18-260854	15
chr8	41458187	41458433	MajorDMR-18-260855	2
chr8	41462194	41462488	MajorDMR-18-260856	2
chr8	41463418	41463564	MajorDMR-18-260857	4
chr8	41464288	41464927	MajorDMR-18-260858	5
chr8	41465738	41465895	MajorDMR-18-260859	9
chr8	41474390	41474862	MajorDMR-18-260860	16
chr8	41478718	41478749	MajorDMR-18-260861	3
chr8	41482826	41483452	MajorDMR-18-260862	6
chr8	41502663	41503038	MajorDMR-18-260863	2
chr8	41509089	41509235	MajorDMR-18-260864	7
chr8	41510923	41511851	MajorDMR-18-260865	21
chr8	41516730	41517186	MajorDMR-18-260866	12
chr8	41526640	41526918	MajorDMR-18-260867	4
chr8	41530704	41530837	MajorDMR-18-260868	2
chr8	41557539	41557729	MajorDMR-18-260869	3
chr8	41568029	41568234	MajorDMR-18-260870	6
chr8	41583081	41583544	MajorDMR-18-260871	25
chr8	41592726	41592907	MajorDMR-18-260872	6
chr8	41593612	41593790	MajorDMR-18-260873	2
chr8	41599960	41600014	MajorDMR-18-260874	2
chr8	41607691	41607912	MajorDMR-18-260875	4
chr8	41611037	41611081	MajorDMR-18-260876	2
chr8	41612114	41612143	MajorDMR-18-260877	2
chr8	41612708	41612897	MajorDMR-18-260878	4
chr8	41615143	41615284	MajorDMR-18-260879	2
chr8	41624122	41624291	MajorDMR-18-260880	3
chr8	41629969	41630339	MajorDMR-18-260881	5
chr8	41644052	41644747	MajorDMR-18-260882	10
chr8	41645572	41645809	MajorDMR-18-260883	6
chr8	41649350	41649973	MajorDMR-18-260884	15
chr8	41653089	41653124	MajorDMR-18-260885	2
chr8	41654290	41654355	MajorDMR-18-260886	3
chr8	41655130	41655908	MajorDMR-18-260887	43
chr8	41656474	41656846	MajorDMR-18-260888	5
chr8	41664316	41664334	MajorDMR-18-260889	2
chr8	41697037	41697082	MajorDMR-18-260890	2
chr8	41702125	41702434	MajorDMR-18-260891	5
chr8	41703913	41704412	MajorDMR-18-260892	4
chr8	41710405	41710646	MajorDMR-18-260893	3
chr8	41719554	41719595	MajorDMR-18-260894	2
chr8	41737733	41738392	MajorDMR-18-260895	5
chr8	41760158	41760189	MajorDMR-18-260896	2
chr8	41761078	41761191	MajorDMR-18-260897	2
chr8	41762415	41763384	MajorDMR-18-260898	4
chr8	41767177	41767280	MajorDMR-18-260899	2
chr8	41773789	41773841	MajorDMR-18-260900	2
chr8	41783390	41783461	MajorDMR-18-260901	3
chr8	41787247	41787701	MajorDMR-18-260902	3
chr8	41790822	41791031	MajorDMR-18-260903	7
chr8	41797597	41797722	MajorDMR-18-260904	2
chr8	41798607	41798866	MajorDMR-18-260905	4
chr8	41816632	41817215	MajorDMR-18-260906	6
chr8	41823830	41824012	MajorDMR-18-260907	5
chr8	41827887	41827923	MajorDMR-18-260908	2
chr8	41833452	41833648	MajorDMR-18-260909	2
chr8	41839434	41839480	MajorDMR-18-260910	2
chr8	41839996	41840132	MajorDMR-18-260911	3
chr8	41844987	41845540	MajorDMR-18-260912	6
chr8	41849658	41850094	MajorDMR-18-260913	4
chr8	41850819	41850942	MajorDMR-18-260914	2
chr8	41852476	41852529	MajorDMR-18-260915	3
chr8	41854599	41854637	MajorDMR-18-260916	2
chr8	41859985	41860142	MajorDMR-18-260917	3
chr8	41862440	41862589	MajorDMR-18-260918	2
chr8	41867776	41868084	MajorDMR-18-260919	2
chr8	41869544	41869598	MajorDMR-18-260920	2
chr8	41871480	41872030	MajorDMR-18-260921	6
chr8	41874723	41875224	MajorDMR-18-260922	4
chr8	41879263	41879401	MajorDMR-18-260923	2
chr8	41890198	41890209	MajorDMR-18-260924	2
chr8	41891092	41891972	MajorDMR-18-260925	7
chr8	41892544	41892637	MajorDMR-18-260926	2
chr8	41893275	41893471	MajorDMR-18-260927	4
chr8	41906037	41906129	MajorDMR-18-260928	2
chr8	41910423	41910616	MajorDMR-18-260929	4
chr8	41958320	41958386	MajorDMR-18-260930	2
chr8	41960654	41960845	MajorDMR-18-260931	3
chr8	41961902	41962715	MajorDMR-18-260932	6
chr8	41964452	41964484	MajorDMR-18-260933	2
chr8	41965280	41965539	MajorDMR-18-260934	4
chr8	41976634	41976944	MajorDMR-18-260935	3
chr8	41981422	41981709	MajorDMR-18-260936	5
chr8	41994117	41994644	MajorDMR-18-260937	3
chr8	41998922	41999289	MajorDMR-18-260938	2
chr8	42024648	42024778	MajorDMR-18-260939	5
chr8	42030829	42030858	MajorDMR-18-260940	2
chr8	42036926	42036948	MajorDMR-18-260941	2
chr8	42038083	42038386	MajorDMR-18-260942	2
chr8	42043509	42044063	MajorDMR-18-260943	3
chr8	42045040	42045078	MajorDMR-18-260944	2
chr8	42050505	42050548	MajorDMR-18-260945	2
chr8	42051895	42052371	MajorDMR-18-260946	2
chr8	42052994	42053048	MajorDMR-18-260947	2
chr8	42053591	42054249	MajorDMR-18-260948	21
chr8	42054841	42055111	MajorDMR-18-260949	5
chr8	42055982	42056572	MajorDMR-18-260950	12
chr8	42059126	42060906	MajorDMR-18-260951	22
chr8	42063038	42067764	MajorDMR-18-260952	69
chr8	42072570	42073820	MajorDMR-18-260953	8
chr8	42075586	42075593	MajorDMR-18-260954	2
chr8	42078876	42079552	MajorDMR-18-260955	13
chr8	42091245	42091274	MajorDMR-18-260956	2
chr8	42102916	42103244	MajorDMR-18-260957	6
chr8	42104605	42105068	MajorDMR-18-260958	6
chr8	42108061	42108152	MajorDMR-18-260959	2
chr8	42119232	42119289	MajorDMR-18-260960	2
chr8	42123148	42123739	MajorDMR-18-260961	7
chr8	42127206	42127384	MajorDMR-18-260962	3
chr8	42133032	42133453	MajorDMR-18-260963	4
chr8	42136865	42137065	MajorDMR-18-260964	2
chr8	42137894	42137964	MajorDMR-18-260965	2
chr8	42149523	42150250	MajorDMR-18-260966	8
chr8	42160563	42160719	MajorDMR-18-260967	5
chr8	42161668	42161979	MajorDMR-18-260968	4
chr8	42163264	42163701	MajorDMR-18-260969	7
chr8	42166630	42166890	MajorDMR-18-260970	5
chr8	42172526	42172850	MajorDMR-18-260971	2
chr8	42177250	42177875	MajorDMR-18-260972	3
chr8	42183292	42184047	MajorDMR-18-260973	13
chr8	42198536	42198572	MajorDMR-18-260974	2
chr8	42199104	42199344	MajorDMR-18-260975	5
chr8	42209880	42209889	MajorDMR-18-260976	2
chr8	42226457	42226470	MajorDMR-18-260977	2
chr8	42234323	42234976	MajorDMR-18-260978	12
chr8	42238457	42239233	MajorDMR-18-260979	12
chr8	42244285	42244636	MajorDMR-18-260980	5
chr8	42247239	42247396	MajorDMR-18-260981	2
chr8	42270426	42270583	MajorDMR-18-260982	7
chr8	42271549	42271570	MajorDMR-18-260983	2
chr8	42274123	42274524	MajorDMR-18-260984	6
chr8	42282494	42283133	MajorDMR-18-260985	7
chr8	42293922	42294009	MajorDMR-18-260986	3
chr8	42301927	42302123	MajorDMR-18-260987	4
chr8	42317257	42318060	MajorDMR-18-260988	6
chr8	42320874	42321228	MajorDMR-18-260989	7
chr8	42324998	42325016	MajorDMR-18-260990	2
chr8	42326205	42326490	MajorDMR-18-260991	3
chr8	42330115	42330146	MajorDMR-18-260992	2
chr8	42330698	42330795	MajorDMR-18-260993	2
chr8	42336446	42336622	MajorDMR-18-260994	8
chr8	42338034	42338459	MajorDMR-18-260995	2
chr8	42342311	42342476	MajorDMR-18-260996	5
chr8	42345679	42345807	MajorDMR-18-260997	6
chr8	42350813	42350892	MajorDMR-18-260998	3
chr8	42352969	42352974	MajorDMR-18-260999	2
chr8	42353857	42354442	MajorDMR-18-261000	6
chr8	42357275	42357657	MajorDMR-18-261001	2
chr8	42360142	42360393	MajorDMR-18-261002	2
chr8	42364574	42365279	MajorDMR-18-261003	5
chr8	42370476	42370876	MajorDMR-18-261004	3
chr8	42373433	42373562	MajorDMR-18-261005	2
chr8	42387392	42387899	MajorDMR-18-261006	5
chr8	42401415	42401727	MajorDMR-18-261007	5
chr8	42402402	42402524	MajorDMR-18-261008	4
chr8	42403118	42403324	MajorDMR-18-261009	4
chr8	42403875	42404279	MajorDMR-18-261010	3
chr8	42406001	42406082	MajorDMR-18-261011	2
chr8	42409513	42410545	MajorDMR-18-261012	14
chr8	42412517	42412923	MajorDMR-18-261013	5
chr8	42420078	42420226	MajorDMR-18-261014	3
chr8	42427147	42427205	MajorDMR-18-261015	2
chr8	42428800	42429218	MajorDMR-18-261016	5
chr8	42431312	42431333	MajorDMR-18-261017	2
chr8	42436728	42437182	MajorDMR-18-261018	4
chr8	42446823	42447716	MajorDMR-18-261019	11
chr8	42459048	42459118	MajorDMR-18-261020	3
chr8	42473975	42474533	MajorDMR-18-261021	11
chr8	42476022	42476618	MajorDMR-18-261022	4
chr8	42484733	42485174	MajorDMR-18-261023	6
chr8	42498017	42498071	MajorDMR-18-261024	2
chr8	42505229	42505340	MajorDMR-18-261025	3
chr8	42509951	42510062	MajorDMR-18-261026	2
chr8	42513458	42513576	MajorDMR-18-261027	2
chr8	42533639	42533872	MajorDMR-18-261028	4
chr8	42534643	42534784	MajorDMR-18-261029	3
chr8	42539257	42539760	MajorDMR-18-261030	2
chr8	42544923	42544941	MajorDMR-18-261031	2
chr8	42545486	42545827	MajorDMR-18-261032	3
chr8	42547529	42547560	MajorDMR-18-261033	2
chr8	42553520	42553593	MajorDMR-18-261034	2
chr8	42558507	42559400	MajorDMR-18-261035	9
chr8	42570225	42570292	MajorDMR-18-261036	3
chr8	42577485	42577691	MajorDMR-18-261037	6
chr8	42605903	42606059	MajorDMR-18-261038	2
chr8	42611063	42611074	MajorDMR-18-261039	2
chr8	42616207	42616711	MajorDMR-18-261040	7
chr8	42619929	42620488	MajorDMR-18-261041	13
chr8	42623006	42623071	MajorDMR-18-261042	2
chr8	42623685	42623731	MajorDMR-18-261043	2
chr8	42641640	42641796	MajorDMR-18-261044	3
chr8	42644573	42645463	MajorDMR-18-261045	5
chr8	42652653	42652907	MajorDMR-18-261046	2
chr8	42658972	42659128	MajorDMR-18-261047	2
chr8	42675089	42675699	MajorDMR-18-261048	5
chr8	42691868	42692327	MajorDMR-18-261049	4
chr8	42693169	42693242	MajorDMR-18-261050	4
chr8	42695329	42695773	MajorDMR-18-261051	4
chr8	42705093	42706149	MajorDMR-18-261052	13
chr8	42709943	42710480	MajorDMR-18-261053	3
chr8	42712294	42712457	MajorDMR-18-261054	4
chr8	42713460	42713732	MajorDMR-18-261055	4
chr8	42744797	42745256	MajorDMR-18-261056	4
chr8	42749340	42749473	MajorDMR-18-261057	4
chr8	42754951	42755189	MajorDMR-18-261058	2
chr8	42757966	42757987	MajorDMR-18-261059	2
chr8	42764940	42765082	MajorDMR-18-261060	2
chr8	42767919	42767927	MajorDMR-18-261061	2
chr8	42772210	42772635	MajorDMR-18-261062	3
chr8	42782059	42782162	MajorDMR-18-261063	2
chr8	42821057	42821684	MajorDMR-18-261064	6
chr8	42828794	42829389	MajorDMR-18-261065	5
chr8	42842404	42843735	MajorDMR-18-261066	9
chr8	42852801	42853233	MajorDMR-18-261067	4
chr8	42872421	42872479	MajorDMR-18-261068	4
chr8	42873570	42873618	MajorDMR-18-261069	2
chr8	42878420	42879782	MajorDMR-18-261070	7
chr8	42882599	42882772	MajorDMR-18-261071	4
chr8	42884175	42884319	MajorDMR-18-261072	2
chr8	42906836	42906854	MajorDMR-18-261073	2
chr8	42909357	42909939	MajorDMR-18-261074	4
chr8	42913811	42914293	MajorDMR-18-261075	7
chr8	42914818	42915243	MajorDMR-18-261076	3
chr8	42919299	42919319	MajorDMR-18-261077	2
chr8	42921852	42922356	MajorDMR-18-261078	3
chr8	42932450	42933259	MajorDMR-18-261079	9
chr8	42934315	42934767	MajorDMR-18-261080	4
chr8	43054816	43054880	MajorDMR-18-261081	3
chr8	43064839	43065365	MajorDMR-18-261082	3
chr8	43066283	43067223	MajorDMR-18-261083	5
chr8	43068196	43069392	MajorDMR-18-261084	5
chr8	43070391	43070697	MajorDMR-18-261085	2
chr8	43073050	43073243	MajorDMR-18-261086	2
chr8	43074897	43075622	MajorDMR-18-261087	3
chr8	43077759	43077905	MajorDMR-18-261088	2
chr8	43078438	43079259	MajorDMR-18-261089	3
chr8	43082432	43082883	MajorDMR-18-261090	2
chr8	43112707	43112740	MajorDMR-18-261091	2
chr8	43118465	43118932	MajorDMR-18-261092	2
chr8	43128399	43128611	MajorDMR-18-261093	2
chr8	43138146	43138273	MajorDMR-18-261094	2
chr8	43139555	43139908	MajorDMR-18-261095	2
chr8	43141781	43141888	MajorDMR-18-261096	2
chr8	43145173	43145707	MajorDMR-18-261097	5
chr8	43148044	43148078	MajorDMR-18-261098	2
chr8	43190719	43191025	MajorDMR-18-261099	2
chr8	43192781	43193135	MajorDMR-18-261100	2
chr8	43197183	43197562	MajorDMR-18-261101	3
chr8	43211587	43211840	MajorDMR-18-261102	2
chr8	43217196	43217523	MajorDMR-18-261103	3
chr8	43218657	43218959	MajorDMR-18-261104	3
chr8	43233518	43235009	MajorDMR-18-261105	5
chr8	43236727	43238034	MajorDMR-18-261106	6
chr8	43243671	43243986	MajorDMR-18-261107	2
chr8	43257761	43257989	MajorDMR-18-261108	2
chr8	43272131	43272182	MajorDMR-18-261109	2
chr8	43295158	43295545	MajorDMR-18-261110	2
chr8	43297127	43297454	MajorDMR-18-261111	3
chr8	43307119	43307512	MajorDMR-18-261112	4
chr8	43311359	43311456	MajorDMR-18-261113	2
chr8	43324308	43324736	MajorDMR-18-261114	3
chr8	43341645	43341831	MajorDMR-18-261115	2
chr8	43345781	43345822	MajorDMR-18-261116	2
chr8	43350104	43350563	MajorDMR-18-261117	2
chr8	43363854	43364493	MajorDMR-18-261118	3
chr8	43369042	43369321	MajorDMR-18-261119	2
chr8	43370343	43370802	MajorDMR-18-261120	2
chr8	43371375	43371668	MajorDMR-18-261121	3
chr8	43372461	43373154	MajorDMR-18-261122	3
chr8	43374449	43374914	MajorDMR-18-261123	6
chr8	43377759	43377983	MajorDMR-18-261124	2
chr8	43381900	43382559	MajorDMR-18-261125	5
chr8	43384057	43384313	MajorDMR-18-261126	2
chr8	43388044	43388281	MajorDMR-18-261127	3
chr8	43389108	43389556	MajorDMR-18-261128	4
chr8	43390131	43390168	MajorDMR-18-261129	2
chr8	43391191	43391819	MajorDMR-18-261130	4
chr8	43394300	43394343	MajorDMR-18-261131	2
chr8	43396326	43396389	MajorDMR-18-261132	2
chr8	43400138	43400147	MajorDMR-18-261133	2
chr8	43400815	43400955	MajorDMR-18-261134	2
chr8	43405128	43405879	MajorDMR-18-261135	3
chr8	43408216	43408531	MajorDMR-18-261136	2
chr8	43410704	43410904	MajorDMR-18-261137	2
chr8	43412451	43412913	MajorDMR-18-261138	2
chr8	43414890	43415341	MajorDMR-18-261139	3
chr8	43416387	43416846	MajorDMR-18-261140	5
chr8	43417374	43417892	MajorDMR-18-261141	3
chr8	43425050	43425487	MajorDMR-18-261142	2
chr8	43429731	43430036	MajorDMR-18-261143	3
chr8	43432167	43432683	MajorDMR-18-261144	3
chr8	43434126	43434681	MajorDMR-18-261145	3
chr8	43436459	43436622	MajorDMR-18-261146	3
chr8	43439550	43440379	MajorDMR-18-261147	4
chr8	43441516	43442001	MajorDMR-18-261148	2
chr8	43443041	43443388	MajorDMR-18-261149	2
chr8	43458025	43458701	MajorDMR-18-261150	4
chr8	43459723	43460197	MajorDMR-18-261151	3
chr8	43467182	43467940	MajorDMR-18-261152	4
chr8	43489329	43489619	MajorDMR-18-261153	2
chr8	43490190	43490475	MajorDMR-18-261154	2
chr8	43495461	43496079	MajorDMR-18-261155	3
chr8	43520860	43520934	MajorDMR-18-261156	2
chr8	43523545	43523591	MajorDMR-18-261157	2
chr8	43525546	43525940	MajorDMR-18-261158	3
chr8	43532400	43532870	MajorDMR-18-261159	2
chr8	43535880	43536668	MajorDMR-18-261160	3
chr8	43544617	43546153	MajorDMR-18-261161	8
chr8	43548747	43549465	MajorDMR-18-261162	6
chr8	43558221	43559297	MajorDMR-18-261163	5
chr8	43564250	43564821	MajorDMR-18-261164	3
chr8	43573791	43574942	MajorDMR-18-261165	5
chr8	43582753	43582873	MajorDMR-18-261166	2
chr8	43583693	43584538	MajorDMR-18-261167	4
chr8	43587249	43588109	MajorDMR-18-261168	4
chr8	43590613	43590844	MajorDMR-18-261169	2
chr8	43596279	43596974	MajorDMR-18-261170	5
chr8	43599012	43599221	MajorDMR-18-261171	2
chr8	43601151	43601473	MajorDMR-18-261172	2
chr8	43604336	43604810	MajorDMR-18-261173	3
chr8	43605323	43606357	MajorDMR-18-261174	5
chr8	43607214	43607706	MajorDMR-18-261175	3
chr8	43609415	43609502	MajorDMR-18-261176	2
chr8	43610966	43611095	MajorDMR-18-261177	2
chr8	43612598	43613421	MajorDMR-18-261178	3
chr8	43614691	43614873	MajorDMR-18-261179	2
chr8	43615459	43615977	MajorDMR-18-261180	4
chr8	43616482	43617933	MajorDMR-18-261181	5
chr8	43618650	43618877	MajorDMR-18-261182	2
chr8	43621423	43621445	MajorDMR-18-261183	2
chr8	43622514	43622773	MajorDMR-18-261184	2
chr8	43624074	43624516	MajorDMR-18-261185	2
chr8	43625929	43626580	MajorDMR-18-261186	3
chr8	43627311	43627530	MajorDMR-18-261187	2
chr8	43628057	43628498	MajorDMR-18-261188	3
chr8	43629211	43629702	MajorDMR-18-261189	2
chr8	43630245	43630747	MajorDMR-18-261190	2
chr8	43632743	43633275	MajorDMR-18-261191	3
chr8	43636938	43638435	MajorDMR-18-261192	6
chr8	43648125	43648414	MajorDMR-18-261193	2
chr8	43650043	43650923	MajorDMR-18-261194	4
chr8	43657705	43657865	MajorDMR-18-261195	2
chr8	43661457	43661868	MajorDMR-18-261196	4
chr8	43663753	43664173	MajorDMR-18-261197	3
chr8	43664733	43664790	MajorDMR-18-261198	2
chr8	43665546	43665647	MajorDMR-18-261199	2
chr8	43668956	43669828	MajorDMR-18-261200	5
chr8	43676933	43677539	MajorDMR-18-261201	3
chr8	43680652	43680760	MajorDMR-18-261202	2
chr8	43681724	43682205	MajorDMR-18-261203	3
chr8	43682851	43683243	MajorDMR-18-261204	3
chr8	43692690	43692931	MajorDMR-18-261205	2
chr8	43694449	43694929	MajorDMR-18-261206	2
chr8	43697655	43697960	MajorDMR-18-261207	2
chr8	43706166	43706211	MajorDMR-18-261208	2
chr8	43714156	43714332	MajorDMR-18-261209	2
chr8	43716064	43716237	MajorDMR-18-261210	3
chr8	43716928	43717126	MajorDMR-18-261211	2
chr8	43718699	43718936	MajorDMR-18-261212	2
chr8	43727370	43727538	MajorDMR-18-261213	2
chr8	43730650	43730874	MajorDMR-18-261214	3
chr8	43731684	43731824	MajorDMR-18-261215	2
chr8	43734509	43734782	MajorDMR-18-261216	3
chr8	43742137	43742440	MajorDMR-18-261217	2
chr8	43744568	43744877	MajorDMR-18-261218	3
chr8	43745930	43746271	MajorDMR-18-261219	3
chr8	43747014	43747655	MajorDMR-18-261220	3
chr8	43753198	43753696	MajorDMR-18-261221	2
chr8	43761448	43765139	MajorDMR-18-261222	17
chr8	43765877	43766407	MajorDMR-18-261223	3
chr8	43769051	43769892	MajorDMR-18-261224	6
chr8	43770753	43771257	MajorDMR-18-261225	4
chr8	43772191	43772909	MajorDMR-18-261226	6
chr8	43774506	43775168	MajorDMR-18-261227	3
chr8	43775752	43775874	MajorDMR-18-261228	2
chr8	43779162	43779321	MajorDMR-18-261229	2
chr8	43779907	43780940	MajorDMR-18-261230	6
chr8	43782449	43782763	MajorDMR-18-261231	3
chr8	43783517	43783566	MajorDMR-18-261232	2
chr8	43784338	43785463	MajorDMR-18-261233	6
chr8	43786153	43786726	MajorDMR-18-261234	3
chr8	43788053	43789544	MajorDMR-18-261235	8
chr8	43790576	43790810	MajorDMR-18-261236	3
chr8	43795980	43796023	MajorDMR-18-261237	2
chr8	43797974	43798123	MajorDMR-18-261238	2
chr8	43798821	43799396	MajorDMR-18-261239	3
chr8	43803430	43804340	MajorDMR-18-261240	5
chr8	43805524	43805676	MajorDMR-18-261241	2
chr8	43808342	43808778	MajorDMR-18-261242	3
chr8	43809761	43810180	MajorDMR-18-261243	3
chr8	43810929	43811436	MajorDMR-18-261244	3
chr8	43817323	43817930	MajorDMR-18-261245	6
chr8	43818967	43819574	MajorDMR-18-261246	4
chr8	43820157	43820243	MajorDMR-18-261247	2
chr8	46858659	46859210	MajorDMR-18-261248	5
chr8	46860312	46862072	MajorDMR-18-261249	9
chr8	46863489	46863699	MajorDMR-18-261250	3
chr8	46866112	46866931	MajorDMR-18-261251	4
chr8	46868271	46868955	MajorDMR-18-261252	5
chr8	46872151	46872211	MajorDMR-18-261253	3
chr8	46874636	46874782	MajorDMR-18-261254	2
chr8	46876352	46876404	MajorDMR-18-261255	2
chr8	46881318	46881641	MajorDMR-18-261256	5
chr8	46882589	46883828	MajorDMR-18-261257	6
chr8	46884977	46885207	MajorDMR-18-261258	2
chr8	46886484	46887212	MajorDMR-18-261259	3
chr8	46889353	46889440	MajorDMR-18-261260	3
chr8	46890120	46890973	MajorDMR-18-261261	7
chr8	46891477	46891764	MajorDMR-18-261262	2
chr8	46894051	46895221	MajorDMR-18-261263	4
chr8	46899167	46900235	MajorDMR-18-261264	4
chr8	46901309	46902325	MajorDMR-18-261265	5
chr8	46903539	46903761	MajorDMR-18-261266	4
chr8	46904795	46906046	MajorDMR-18-261267	8
chr8	46906906	46907294	MajorDMR-18-261268	3
chr8	46909299	46910192	MajorDMR-18-261269	3
chr8	46911080	46911254	MajorDMR-18-261270	2
chr8	46915385	46915408	MajorDMR-18-261271	2
chr8	46915939	46916778	MajorDMR-18-261272	5
chr8	46917878	46918195	MajorDMR-18-261273	3
chr8	46920997	46921540	MajorDMR-18-261274	3
chr8	46923708	46926060	MajorDMR-18-261275	15
chr8	46927301	46932717	MajorDMR-18-261276	39
chr8	46933440	46934418	MajorDMR-18-261277	5
chr8	46935507	46937344	MajorDMR-18-261278	18
chr8	46937943	46939106	MajorDMR-18-261279	6
chr8	46944350	46944836	MajorDMR-18-261280	3
chr8	46946543	46946952	MajorDMR-18-261281	2
chr8	46953698	46953821	MajorDMR-18-261282	2
chr8	46959279	46959376	MajorDMR-18-261283	2
chr8	46961780	46962952	MajorDMR-18-261284	6
chr8	46965230	46965686	MajorDMR-18-261285	3
chr8	46966332	46966558	MajorDMR-18-261286	2
chr8	46967240	46967281	MajorDMR-18-261287	2
chr8	46968793	46969177	MajorDMR-18-261288	4
chr8	46970218	46970648	MajorDMR-18-261289	2
chr8	46972240	46972602	MajorDMR-18-261290	2
chr8	46976302	46977290	MajorDMR-18-261291	5
chr8	46978689	46979419	MajorDMR-18-261292	3
chr8	46980624	46981370	MajorDMR-18-261293	3
chr8	46982195	46982552	MajorDMR-18-261294	2
chr8	46984980	46985316	MajorDMR-18-261295	3
chr8	46985897	46986316	MajorDMR-18-261296	3
chr8	46987395	46988180	MajorDMR-18-261297	4
chr8	46992200	46992306	MajorDMR-18-261298	2
chr8	46994948	46995086	MajorDMR-18-261299	3
chr8	46996117	46996927	MajorDMR-18-261300	6
chr8	46997639	46998309	MajorDMR-18-261301	3
chr8	47001310	47001775	MajorDMR-18-261302	3
chr8	47002721	47003680	MajorDMR-18-261303	5
chr8	47005035	47005598	MajorDMR-18-261304	3
chr8	47008533	47008958	MajorDMR-18-261305	2
chr8	47010815	47014531	MajorDMR-18-261306	25
chr8	47015537	47015569	MajorDMR-18-261307	2
chr8	47017385	47024723	MajorDMR-18-261308	55
chr8	47025225	47030219	MajorDMR-18-261309	32
chr8	47031488	47035324	MajorDMR-18-261310	41
chr8	47036148	47036698	MajorDMR-18-261311	8
chr8	47037384	47039315	MajorDMR-18-261312	14
chr8	47039957	47044675	MajorDMR-18-261313	29
chr8	47045197	47045856	MajorDMR-18-261314	6
chr8	47046820	47047489	MajorDMR-18-261315	5
chr8	47047990	47055493	MajorDMR-18-261316	52
chr8	47056065	47056585	MajorDMR-18-261317	6
chr8	47059180	47060563	MajorDMR-18-261318	6
chr8	47061267	47063390	MajorDMR-18-261319	13
chr8	47064558	47064713	MajorDMR-18-261320	2
chr8	47069336	47069712	MajorDMR-18-261321	2
chr8	47082657	47083203	MajorDMR-18-261322	4
chr8	47085771	47085916	MajorDMR-18-261323	2
chr8	47086475	47089691	MajorDMR-18-261324	32
chr8	47090239	47092827	MajorDMR-18-261325	17
chr8	47093470	47097192	MajorDMR-18-261326	43
chr8	47097811	47099189	MajorDMR-18-261327	16
chr8	47099875	47100916	MajorDMR-18-261328	9
chr8	47101763	47106643	MajorDMR-18-261329	32
chr8	47107302	47107993	MajorDMR-18-261330	8
chr8	47109074	47109705	MajorDMR-18-261331	7
chr8	47110406	47115251	MajorDMR-18-261332	34
chr8	47115753	47119320	MajorDMR-18-261333	27
chr8	47119982	47120360	MajorDMR-18-261334	6
chr8	47121081	47130731	MajorDMR-18-261335	90
chr8	47131272	47141162	MajorDMR-18-261336	76
chr8	47141795	47145802	MajorDMR-18-261337	32
chr8	47146691	47149509	MajorDMR-18-261338	32
chr8	47150302	47154576	MajorDMR-18-261339	49
chr8	47155439	47156448	MajorDMR-18-261340	7
chr8	47157116	47159573	MajorDMR-18-261341	27
chr8	47160094	47160410	MajorDMR-18-261342	3
chr8	47161643	47164176	MajorDMR-18-261343	24
chr8	47164728	47166484	MajorDMR-18-261344	15
chr8	47167165	47171268	MajorDMR-18-261345	28
chr8	47172079	47176703	MajorDMR-18-261346	29
chr8	47177403	47177860	MajorDMR-18-261347	5
chr8	47179115	47179433	MajorDMR-18-261348	3
chr8	47180776	47181258	MajorDMR-18-261349	3
chr8	47181794	47182065	MajorDMR-18-261350	4
chr8	47182978	47191297	MajorDMR-18-261351	70
chr8	47192697	47195236	MajorDMR-18-261352	13
chr8	47196181	47196308	MajorDMR-18-261353	3
chr8	47201333	47201967	MajorDMR-18-261354	7
chr8	47206142	47207199	MajorDMR-18-261355	5
chr8	47209184	47209514	MajorDMR-18-261356	2
chr8	47211140	47211313	MajorDMR-18-261357	2
chr8	47213124	47213512	MajorDMR-18-261358	2
chr8	47214179	47214842	MajorDMR-18-261359	3
chr8	47218911	47219607	MajorDMR-18-261360	3
chr8	47221998	47222360	MajorDMR-18-261361	2
chr8	47231353	47231763	MajorDMR-18-261362	2
chr8	47239393	47240037	MajorDMR-18-261363	5
chr8	47241309	47241664	MajorDMR-18-261364	2
chr8	47242194	47242899	MajorDMR-18-261365	6
chr8	47245391	47245419	MajorDMR-18-261366	2
chr8	47246482	47248022	MajorDMR-18-261367	8
chr8	47249365	47249947	MajorDMR-18-261368	3
chr8	47251074	47252122	MajorDMR-18-261369	8
chr8	47252658	47252976	MajorDMR-18-261370	2
chr8	47256008	47256294	MajorDMR-18-261371	3
chr8	47257919	47258176	MajorDMR-18-261372	3
chr8	47259625	47260017	MajorDMR-18-261373	2
chr8	47263755	47263949	MajorDMR-18-261374	2
chr8	47268836	47269260	MajorDMR-18-261375	2
chr8	47270593	47271786	MajorDMR-18-261376	8
chr8	47279401	47280365	MajorDMR-18-261377	5
chr8	47282113	47282458	MajorDMR-18-261378	3
chr8	47283001	47283206	MajorDMR-18-261379	2
chr8	47288666	47290375	MajorDMR-18-261380	13
chr8	47290926	47292431	MajorDMR-18-261381	6
chr8	47294803	47296167	MajorDMR-18-261382	7
chr8	47297105	47299929	MajorDMR-18-261383	14
chr8	47301435	47302135	MajorDMR-18-261384	3
chr8	47305059	47305147	MajorDMR-18-261385	2
chr8	47309951	47310806	MajorDMR-18-261386	4
chr8	47311317	47312091	MajorDMR-18-261387	4
chr8	47315926	47316380	MajorDMR-18-261388	3
chr8	47316981	47317185	MajorDMR-18-261389	2
chr8	47317733	47317904	MajorDMR-18-261390	2
chr8	47318928	47319912	MajorDMR-18-261391	9
chr8	47320647	47322321	MajorDMR-18-261392	9
chr8	47322970	47325477	MajorDMR-18-261393	15
chr8	47326541	47334330	MajorDMR-18-261394	59
chr8	47334844	47340303	MajorDMR-18-261395	60
chr8	47341624	47347722	MajorDMR-18-261396	61
chr8	47348319	47351533	MajorDMR-18-261397	28
chr8	47352333	47356856	MajorDMR-18-261398	48
chr8	47357466	47362679	MajorDMR-18-261399	32
chr8	47363764	47363824	MajorDMR-18-261400	2
chr8	47365123	47366705	MajorDMR-18-261401	6
chr8	47368159	47369096	MajorDMR-18-261402	4
chr8	47372521	47372653	MajorDMR-18-261403	2
chr8	47373339	47374030	MajorDMR-18-261404	5
chr8	47375339	47376152	MajorDMR-18-261405	3
chr8	47378295	47378734	MajorDMR-18-261406	2
chr8	47380420	47381118	MajorDMR-18-261407	4
chr8	47382010	47382357	MajorDMR-18-261408	3
chr8	47390531	47390928	MajorDMR-18-261409	3
chr8	47391464	47391498	MajorDMR-18-261410	2
chr8	47409563	47409865	MajorDMR-18-261411	2
chr8	47420978	47421318	MajorDMR-18-261412	2
chr8	47424444	47424894	MajorDMR-18-261413	2
chr8	47429924	47430439	MajorDMR-18-261414	3
chr8	47432569	47432698	MajorDMR-18-261415	2
chr8	47437855	47438462	MajorDMR-18-261416	4
chr8	47444956	47445172	MajorDMR-18-261417	2
chr8	47446892	47447611	MajorDMR-18-261418	3
chr8	47450558	47450982	MajorDMR-18-261419	3
chr8	47455143	47455282	MajorDMR-18-261420	2
chr8	47468479	47468969	MajorDMR-18-261421	2
chr8	47473149	47473172	MajorDMR-18-261422	2
chr8	47475663	47476498	MajorDMR-18-261423	4
chr8	47477630	47477875	MajorDMR-18-261424	2
chr8	47478841	47479176	MajorDMR-18-261425	2
chr8	47485875	47486448	MajorDMR-18-261426	4
chr8	47487781	47488479	MajorDMR-18-261427	4
chr8	47489468	47489890	MajorDMR-18-261428	2
chr8	47503432	47503788	MajorDMR-18-261429	2
chr8	47508520	47508643	MajorDMR-18-261430	2
chr8	47533696	47533888	MajorDMR-18-261431	2
chr8	47537016	47537443	MajorDMR-18-261432	2
chr8	47541002	47541723	MajorDMR-18-261433	3
chr8	47547194	47548433	MajorDMR-18-261434	4
chr8	47549436	47550008	MajorDMR-18-261435	3
chr8	47551092	47551546	MajorDMR-18-261436	2
chr8	47554159	47554262	MajorDMR-18-261437	2
chr8	47554823	47555304	MajorDMR-18-261438	3
chr8	47555827	47555911	MajorDMR-18-261439	2
chr8	47556837	47557100	MajorDMR-18-261440	3
chr8	47560570	47562282	MajorDMR-18-261441	10
chr8	47562973	47563312	MajorDMR-18-261442	2
chr8	47567430	47567586	MajorDMR-18-261443	2
chr8	47568089	47568296	MajorDMR-18-261444	3
chr8	47582114	47582666	MajorDMR-18-261445	3
chr8	47583216	47583501	MajorDMR-18-261446	2
chr8	47584618	47584680	MajorDMR-18-261447	2
chr8	47601096	47601580	MajorDMR-18-261448	2
chr8	47617920	47618014	MajorDMR-18-261449	2
chr8	47621375	47623294	MajorDMR-18-261450	8
chr8	47624016	47624396	MajorDMR-18-261451	3
chr8	47628373	47628765	MajorDMR-18-261452	4
chr8	47670127	47670332	MajorDMR-18-261453	2
chr8	47672116	47672658	MajorDMR-18-261454	3
chr8	47674190	47674675	MajorDMR-18-261455	2
chr8	47676857	47677072	MajorDMR-18-261456	2
chr8	47707491	47707610	MajorDMR-18-261457	2
chr8	47723243	47723661	MajorDMR-18-261458	2
chr8	47724987	47725779	MajorDMR-18-261459	4
chr8	47729383	47729632	MajorDMR-18-261460	2
chr8	47730239	47730308	MajorDMR-18-261461	2
chr8	47732720	47733449	MajorDMR-18-261462	4
chr8	47738152	47738753	MajorDMR-18-261463	3
chr8	47749962	47750915	MajorDMR-18-261464	5
chr8	47751493	47752527	MajorDMR-18-261465	5
chr8	47753291	47753583	MajorDMR-18-261466	3
chr8	47754739	47754875	MajorDMR-18-261467	2
chr8	47756794	47757709	MajorDMR-18-261468	6
chr8	47761239	47762225	MajorDMR-18-261469	6
chr8	47764481	47764615	MajorDMR-18-261470	2
chr8	47765370	47765840	MajorDMR-18-261471	4
chr8	47768286	47768294	MajorDMR-18-261472	2
chr8	47768863	47768898	MajorDMR-18-261473	2
chr8	47773499	47773760	MajorDMR-18-261474	2
chr8	47775766	47776268	MajorDMR-18-261475	2
chr8	47792772	47792886	MajorDMR-18-261476	2
chr8	47794896	47795049	MajorDMR-18-261477	2
chr8	47798525	47798671	MajorDMR-18-261478	2
chr8	47799254	47799862	MajorDMR-18-261479	4
chr8	47801387	47801673	MajorDMR-18-261480	2
chr8	47804137	47804321	MajorDMR-18-261481	2
chr8	47810535	47810625	MajorDMR-18-261482	2
chr8	47812331	47812716	MajorDMR-18-261483	2
chr8	47813429	47813677	MajorDMR-18-261484	4
chr8	47815045	47817351	MajorDMR-18-261485	12
chr8	47818070	47819157	MajorDMR-18-261486	8
chr8	47820258	47821071	MajorDMR-18-261487	4
chr8	47822754	47824554	MajorDMR-18-261488	11
chr8	47825959	47826371	MajorDMR-18-261489	6
chr8	47826945	47827299	MajorDMR-18-261490	2
chr8	47828917	47829293	MajorDMR-18-261491	2
chr8	47831842	47831972	MajorDMR-18-261492	2
chr8	47833019	47834418	MajorDMR-18-261493	7
chr8	47835155	47835609	MajorDMR-18-261494	2
chr8	47836866	47837455	MajorDMR-18-261495	4
chr8	47838011	47838200	MajorDMR-18-261496	2
chr8	47839081	47839678	MajorDMR-18-261497	3
chr8	47840983	47841306	MajorDMR-18-261498	2
chr8	47841959	47842034	MajorDMR-18-261499	2
chr8	47842566	47843260	MajorDMR-18-261500	3
chr8	47844170	47844777	MajorDMR-18-261501	5
chr8	47845550	47846051	MajorDMR-18-261502	3
chr8	47847536	47847641	MajorDMR-18-261503	2
chr8	47849048	47849451	MajorDMR-18-261504	3
chr8	47850863	47851022	MajorDMR-18-261505	2
chr8	47855861	47856030	MajorDMR-18-261506	2
chr8	47860460	47861693	MajorDMR-18-261507	6
chr8	47864773	47865188	MajorDMR-18-261508	2
chr8	47867110	47867489	MajorDMR-18-261509	2
chr8	47870094	47871184	MajorDMR-18-261510	8
chr8	47873357	47873724	MajorDMR-18-261511	4
chr8	47874386	47874684	MajorDMR-18-261512	2
chr8	47875646	47876050	MajorDMR-18-261513	2
chr8	47884238	47886272	MajorDMR-18-261514	10
chr8	47887866	47888809	MajorDMR-18-261515	6
chr8	47898847	47899359	MajorDMR-18-261516	3
chr8	47903672	47903810	MajorDMR-18-261517	2
chr8	47904485	47904605	MajorDMR-18-261518	2
chr8	47913395	47914107	MajorDMR-18-261519	3
chr8	47920429	47920851	MajorDMR-18-261520	2
chr8	47921361	47921992	MajorDMR-18-261521	4
chr8	47922822	47923039	MajorDMR-18-261522	2
chr8	47925389	47926666	MajorDMR-18-261523	9
chr8	47928200	47928457	MajorDMR-18-261524	2
chr8	47937850	47938237	MajorDMR-18-261525	2
chr8	47941933	47942404	MajorDMR-18-261526	2
chr8	47943019	47943214	MajorDMR-18-261527	3
chr8	47948689	47949749	MajorDMR-18-261528	7
chr8	47952337	47952449	MajorDMR-18-261529	2
chr8	47960262	47960726	MajorDMR-18-261530	2
chr8	47971870	47972292	MajorDMR-18-261531	2
chr8	47975699	47976556	MajorDMR-18-261532	6
chr8	47977797	47978733	MajorDMR-18-261533	6
chr8	47979933	47980381	MajorDMR-18-261534	3
chr8	47982135	47982765	MajorDMR-18-261535	3
chr8	48000253	48000436	MajorDMR-18-261536	2
chr8	48003856	48004193	MajorDMR-18-261537	2
chr8	48008758	48008983	MajorDMR-18-261538	2
chr8	48013484	48013664	MajorDMR-18-261539	3
chr8	48016241	48016294	MajorDMR-18-261540	2
chr8	48017561	48017909	MajorDMR-18-261541	2
chr8	48019157	48019555	MajorDMR-18-261542	3
chr8	48023487	48023767	MajorDMR-18-261543	2
chr8	48039271	48039669	MajorDMR-18-261544	3
chr8	48047602	48048155	MajorDMR-18-261545	3
chr8	48050207	48050270	MajorDMR-18-261546	2
chr8	48053155	48053581	MajorDMR-18-261547	3
chr8	48078988	48079080	MajorDMR-18-261548	3
chr8	48088246	48088483	MajorDMR-18-261549	2
chr8	48102532	48102761	MajorDMR-18-261550	3
chr8	48105636	48105919	MajorDMR-18-261551	4
chr8	48115069	48115123	MajorDMR-18-261552	2
chr8	48129007	48129404	MajorDMR-18-261553	3
chr8	48174552	48175299	MajorDMR-18-261554	10
chr8	48276523	48276699	MajorDMR-18-261555	2
chr8	48288097	48288151	MajorDMR-18-261556	2
chr8	48288795	48288993	MajorDMR-18-261557	2
chr8	48295484	48295622	MajorDMR-18-261558	3
chr8	48297201	48297350	MajorDMR-18-261559	6
chr8	48306420	48306456	MajorDMR-18-261560	2
chr8	48315895	48316021	MajorDMR-18-261561	2
chr8	48325739	48325800	MajorDMR-18-261562	3
chr8	48341354	48342272	MajorDMR-18-261563	6
chr8	48350705	48351204	MajorDMR-18-261564	2
chr8	48404822	48404923	MajorDMR-18-261565	2
chr8	48410523	48410871	MajorDMR-18-261566	3
chr8	48433641	48433681	MajorDMR-18-261567	3
chr8	48437010	48437853	MajorDMR-18-261568	10
chr8	48473321	48473511	MajorDMR-18-261569	3
chr8	48492584	48493041	MajorDMR-18-261570	2
chr8	48493700	48493736	MajorDMR-18-261571	2
chr8	48510084	48510151	MajorDMR-18-261572	2
chr8	48540202	48540675	MajorDMR-18-261573	9
chr8	48545354	48545664	MajorDMR-18-261574	3
chr8	48562535	48562546	MajorDMR-18-261575	2
chr8	48571768	48572986	MajorDMR-18-261576	27
chr8	48576581	48576608	MajorDMR-18-261577	2
chr8	48581301	48582136	MajorDMR-18-261578	8
chr8	48585870	48585944	MajorDMR-18-261579	3
chr8	48589473	48589543	MajorDMR-18-261580	3
chr8	48602281	48602372	MajorDMR-18-261581	3
chr8	48604321	48604357	MajorDMR-18-261582	3
chr8	48605526	48605543	MajorDMR-18-261583	2
chr8	48613471	48613724	MajorDMR-18-261584	2
chr8	48626301	48626456	MajorDMR-18-261585	5
chr8	48643041	48643074	MajorDMR-18-261586	2
chr8	48644588	48644667	MajorDMR-18-261587	2
chr8	48656108	48656350	MajorDMR-18-261588	6
chr8	48675275	48676587	MajorDMR-18-261589	19
chr8	48686851	48687032	MajorDMR-18-261590	3
chr8	48697673	48697801	MajorDMR-18-261591	2
chr8	48706942	48707876	MajorDMR-18-261592	8
chr8	48711252	48711402	MajorDMR-18-261593	2
chr8	48730002	48730012	MajorDMR-18-261594	2
chr8	48734466	48734572	MajorDMR-18-261595	2
chr8	48765232	48766179	MajorDMR-18-261596	16
chr8	48775324	48775489	MajorDMR-18-261597	3
chr8	48789893	48790729	MajorDMR-18-261598	5
chr8	48791375	48791510	MajorDMR-18-261599	3
chr8	48803135	48803628	MajorDMR-18-261600	2
chr8	48817064	48817178	MajorDMR-18-261601	3
chr8	48818040	48818384	MajorDMR-18-261602	3
chr8	48830903	48830959	MajorDMR-18-261603	2
chr8	48854500	48855321	MajorDMR-18-261604	15
chr8	48857641	48858073	MajorDMR-18-261605	3
chr8	48881155	48881404	MajorDMR-18-261606	4
chr8	48882307	48882706	MajorDMR-18-261607	10
chr8	48905627	48905718	MajorDMR-18-261608	3
chr8	48909851	48910311	MajorDMR-18-261609	7
chr8	48913337	48913748	MajorDMR-18-261610	4
chr8	48919564	48919755	MajorDMR-18-261611	7
chr8	48928418	48928481	MajorDMR-18-261612	2
chr8	48975547	48975712	MajorDMR-18-261613	3
chr8	48986875	48987193	MajorDMR-18-261614	2
chr8	48998355	48998742	MajorDMR-18-261615	3
chr8	49018002	49018036	MajorDMR-18-261616	2
chr8	49022292	49022476	MajorDMR-18-261617	5
chr8	49039825	49039906	MajorDMR-18-261618	2
chr8	49044279	49044645	MajorDMR-18-261619	6
chr8	49049222	49049765	MajorDMR-18-261620	4
chr8	49051399	49051662	MajorDMR-18-261621	3
chr8	49059633	49059859	MajorDMR-18-261622	5
chr8	49063155	49063464	MajorDMR-18-261623	2
chr8	49084584	49084672	MajorDMR-18-261624	2
chr8	49087337	49088103	MajorDMR-18-261625	6
chr8	49104333	49104997	MajorDMR-18-261626	9
chr8	49111918	49112119	MajorDMR-18-261627	5
chr8	49113110	49113155	MajorDMR-18-261628	2
chr8	49151829	49152118	MajorDMR-18-261629	3
chr8	49166611	49167055	MajorDMR-18-261630	5
chr8	49174223	49174407	MajorDMR-18-261631	3
chr8	49177160	49177404	MajorDMR-18-261632	5
chr8	49177928	49178125	MajorDMR-18-261633	3
chr8	49186644	49187041	MajorDMR-18-261634	12
chr8	49194406	49194778	MajorDMR-18-261635	3
chr8	49200425	49200566	MajorDMR-18-261636	4
chr8	49205397	49205766	MajorDMR-18-261637	2
chr8	49212602	49213064	MajorDMR-18-261638	3
chr8	49217034	49217540	MajorDMR-18-261639	3
chr8	49227348	49227901	MajorDMR-18-261640	7
chr8	49284549	49284646	MajorDMR-18-261641	3
chr8	49285971	49286383	MajorDMR-18-261642	4
chr8	49312313	49312454	MajorDMR-18-261643	2
chr8	49319410	49319538	MajorDMR-18-261644	4
chr8	49330843	49331005	MajorDMR-18-261645	2
chr8	49333897	49334264	MajorDMR-18-261646	5
chr8	49339331	49341763	MajorDMR-18-261647	51
chr8	49343799	49343847	MajorDMR-18-261648	2
chr8	49346718	49347038	MajorDMR-18-261649	4
chr8	49350827	49351146	MajorDMR-18-261650	6
chr8	49351997	49352493	MajorDMR-18-261651	9
chr8	49357582	49358244	MajorDMR-18-261652	4
chr8	49377927	49378226	MajorDMR-18-261653	3
chr8	49416644	49416975	MajorDMR-18-261654	8
chr8	49429636	49430060	MajorDMR-18-261655	4
chr8	49437244	49437338	MajorDMR-18-261656	2
chr8	49442566	49442812	MajorDMR-18-261657	4
chr8	49447913	49448062	MajorDMR-18-261658	3
chr8	49455079	49455416	MajorDMR-18-261659	2
chr8	49455972	49456284	MajorDMR-18-261660	2
chr8	49464265	49464410	MajorDMR-18-261661	2
chr8	49470963	49471025	MajorDMR-18-261662	2
chr8	49481900	49482101	MajorDMR-18-261663	2
chr8	49491461	49491739	MajorDMR-18-261664	3
chr8	49494871	49495430	MajorDMR-18-261665	12
chr8	49500166	49500448	MajorDMR-18-261666	3
chr8	49503700	49503836	MajorDMR-18-261667	2
chr8	49507560	49507871	MajorDMR-18-261668	10
chr8	49516715	49516767	MajorDMR-18-261669	3
chr8	49525729	49525902	MajorDMR-18-261670	2
chr8	49529739	49529852	MajorDMR-18-261671	2
chr8	49533427	49533797	MajorDMR-18-261672	9
chr8	49546156	49546180	MajorDMR-18-261673	2
chr8	49551082	49551430	MajorDMR-18-261674	2
chr8	49555933	49556015	MajorDMR-18-261675	2
chr8	49565584	49565703	MajorDMR-18-261676	2
chr8	49569320	49570002	MajorDMR-18-261677	7
chr8	49587028	49587394	MajorDMR-18-261678	4
chr8	49601247	49601410	MajorDMR-18-261679	2
chr8	49611818	49612594	MajorDMR-18-261680	18
chr8	49619626	49619782	MajorDMR-18-261681	3
chr8	49667194	49667352	MajorDMR-18-261682	5
chr8	49677282	49677356	MajorDMR-18-261683	3
chr8	49684883	49685072	MajorDMR-18-261684	3
chr8	49694224	49694573	MajorDMR-18-261685	2
chr8	49695619	49696131	MajorDMR-18-261686	3
chr8	49703941	49705124	MajorDMR-18-261687	9
chr8	49717946	49718101	MajorDMR-18-261688	4
chr8	49733724	49733852	MajorDMR-18-261689	3
chr8	49748552	49748781	MajorDMR-18-261690	5
chr8	49753333	49753732	MajorDMR-18-261691	5
chr8	49754726	49755150	MajorDMR-18-261692	3
chr8	49762289	49762352	MajorDMR-18-261693	2
chr8	49767925	49768261	MajorDMR-18-261694	4
chr8	49775749	49776294	MajorDMR-18-261695	8
chr8	49782029	49782561	MajorDMR-18-261696	8
chr8	49791193	49791700	MajorDMR-18-261697	7
chr8	49812400	49812924	MajorDMR-18-261698	10
chr8	49830118	49830323	MajorDMR-18-261699	2
chr8	49836222	49837073	MajorDMR-18-261700	6
chr8	49846544	49846579	MajorDMR-18-261701	2
chr8	49861830	49862755	MajorDMR-18-261702	4
chr8	49870556	49870948	MajorDMR-18-261703	2
chr8	49879998	49880259	MajorDMR-18-261704	2
chr8	49930903	49930958	MajorDMR-18-261705	3
chr8	49933635	49933810	MajorDMR-18-261706	2
chr8	49953659	49953760	MajorDMR-18-261707	2
chr8	49963881	49964101	MajorDMR-18-261708	3
chr8	49977568	49977750	MajorDMR-18-261709	2
chr8	49984476	49985041	MajorDMR-18-261710	12
chr8	49985634	49985644	MajorDMR-18-261711	2
chr8	49998730	49999124	MajorDMR-18-261712	2
chr8	50009233	50009875	MajorDMR-18-261713	3
chr8	50015665	50015990	MajorDMR-18-261714	2
chr8	50060513	50060567	MajorDMR-18-261715	2
chr8	50076481	50076493	MajorDMR-18-261716	2
chr8	50105592	50105759	MajorDMR-18-261717	4
chr8	50109278	50109688	MajorDMR-18-261718	4
chr8	50144465	50144711	MajorDMR-18-261719	2
chr8	50145713	50146142	MajorDMR-18-261720	2
chr8	50172625	50172658	MajorDMR-18-261721	2
chr8	50173729	50174259	MajorDMR-18-261722	6
chr8	50197662	50197999	MajorDMR-18-261723	3
chr8	50202374	50202785	MajorDMR-18-261724	3
chr8	50211754	50212164	MajorDMR-18-261725	2
chr8	50252073	50252240	MajorDMR-18-261726	2
chr8	50255650	50256241	MajorDMR-18-261727	6
chr8	50279437	50279576	MajorDMR-18-261728	4
chr8	50280559	50280571	MajorDMR-18-261729	2
chr8	50293228	50293321	MajorDMR-18-261730	3
chr8	50294536	50294661	MajorDMR-18-261731	2
chr8	50308634	50308681	MajorDMR-18-261732	2
chr8	50324144	50324414	MajorDMR-18-261733	2
chr8	50349191	50349626	MajorDMR-18-261734	5
chr8	50358368	50358738	MajorDMR-18-261735	3
chr8	50367460	50368071	MajorDMR-18-261736	3
chr8	50372628	50372880	MajorDMR-18-261737	3
chr8	50392176	50392706	MajorDMR-18-261738	4
chr8	50424481	50424883	MajorDMR-18-261739	4
chr8	50439057	50439431	MajorDMR-18-261740	4
chr8	50454683	50454757	MajorDMR-18-261741	2
chr8	50475177	50475346	MajorDMR-18-261742	2
chr8	50488133	50488146	MajorDMR-18-261743	2
chr8	50507229	50507408	MajorDMR-18-261744	5
chr8	50529468	50530184	MajorDMR-18-261745	5
chr8	50534637	50534830	MajorDMR-18-261746	2
chr8	50538343	50538635	MajorDMR-18-261747	4
chr8	50539438	50539585	MajorDMR-18-261748	3
chr8	50544970	50545064	MajorDMR-18-261749	5
chr8	50546398	50546587	MajorDMR-18-261750	3
chr8	50571533	50571906	MajorDMR-18-261751	3
chr8	50578263	50578551	MajorDMR-18-261752	2
chr8	50583727	50583899	MajorDMR-18-261753	2
chr8	50634408	50634435	MajorDMR-18-261754	2
chr8	50635707	50635909	MajorDMR-18-261755	4
chr8	50645965	50646144	MajorDMR-18-261756	4
chr8	50647151	50647257	MajorDMR-18-261757	4
chr8	50663219	50663833	MajorDMR-18-261758	8
chr8	50670642	50671344	MajorDMR-18-261759	7
chr8	50692086	50692208	MajorDMR-18-261760	3
chr8	50695985	50696613	MajorDMR-18-261761	4
chr8	50710771	50710968	MajorDMR-18-261762	3
chr8	50730238	50730271	MajorDMR-18-261763	2
chr8	50754717	50754917	MajorDMR-18-261764	3
chr8	50807709	50807868	MajorDMR-18-261765	3
chr8	50813701	50813958	MajorDMR-18-261766	3
chr8	50827829	50828518	MajorDMR-18-261767	6
chr8	50830106	50830699	MajorDMR-18-261768	7
chr8	50853192	50854499	MajorDMR-18-261769	7
chr8	50857965	50858465	MajorDMR-18-261770	6
chr8	50867868	50868423	MajorDMR-18-261771	6
chr8	50871759	50872248	MajorDMR-18-261772	2
chr8	50874339	50874566	MajorDMR-18-261773	3
chr8	50883662	50883921	MajorDMR-18-261774	3
chr8	50896363	50896869	MajorDMR-18-261775	4
chr8	50911934	50912793	MajorDMR-18-261776	5
chr8	50928423	50928710	MajorDMR-18-261777	4
chr8	50949125	50949318	MajorDMR-18-261778	4
chr8	50965632	50965709	MajorDMR-18-261779	2
chr8	50982452	50982924	MajorDMR-18-261780	4
chr8	50999818	50999895	MajorDMR-18-261781	4
chr8	51008989	51009015	MajorDMR-18-261782	2
chr8	51020662	51021051	MajorDMR-18-261783	2
chr8	51040006	51040174	MajorDMR-18-261784	2
chr8	51047598	51048182	MajorDMR-18-261785	6
chr8	51076833	51076862	MajorDMR-18-261786	2
chr8	51083109	51083378	MajorDMR-18-261787	2
chr8	51089976	51090487	MajorDMR-18-261788	6
chr8	51115027	51115076	MajorDMR-18-261789	2
chr8	51124237	51124808	MajorDMR-18-261790	3
chr8	51159124	51159543	MajorDMR-18-261791	3
chr8	51169688	51170064	MajorDMR-18-261792	5
chr8	51183438	51183503	MajorDMR-18-261793	2
chr8	51195279	51195847	MajorDMR-18-261794	4
chr8	51202965	51203027	MajorDMR-18-261795	2
chr8	51214926	51215462	MajorDMR-18-261796	4
chr8	51220677	51221408	MajorDMR-18-261797	5
chr8	51223489	51224100	MajorDMR-18-261798	4
chr8	51230811	51231519	MajorDMR-18-261799	4
chr8	51245300	51245493	MajorDMR-18-261800	2
chr8	51249586	51249785	MajorDMR-18-261801	2
chr8	51256846	51257239	MajorDMR-18-261802	3
chr8	51259016	51259104	MajorDMR-18-261803	3
chr8	51268430	51268516	MajorDMR-18-261804	2
chr8	51282780	51282966	MajorDMR-18-261805	3
chr8	51285322	51285391	MajorDMR-18-261806	2
chr8	51290557	51290714	MajorDMR-18-261807	3
chr8	51299669	51299903	MajorDMR-18-261808	3
chr8	51308976	51309041	MajorDMR-18-261809	2
chr8	51348096	51348896	MajorDMR-18-261810	5
chr8	51350371	51351111	MajorDMR-18-261811	5
chr8	51360692	51360727	MajorDMR-18-261812	2
chr8	51363691	51365163	MajorDMR-18-261813	9
chr8	51365913	51366137	MajorDMR-18-261814	2
chr8	51393069	51393159	MajorDMR-18-261815	2
chr8	51416023	51416483	MajorDMR-18-261816	4
chr8	51436191	51436264	MajorDMR-18-261817	2
chr8	51445082	51445190	MajorDMR-18-261818	3
chr8	51470778	51470891	MajorDMR-18-261819	2
chr8	51475378	51475981	MajorDMR-18-261820	6
chr8	51476676	51476762	MajorDMR-18-261821	2
chr8	51528738	51529443	MajorDMR-18-261822	6
chr8	51529981	51530206	MajorDMR-18-261823	5
chr8	51546638	51546863	MajorDMR-18-261824	3
chr8	51553900	51554303	MajorDMR-18-261825	6
chr8	51555739	51556636	MajorDMR-18-261826	10
chr8	51558421	51558782	MajorDMR-18-261827	5
chr8	51577314	51577320	MajorDMR-18-261828	2
chr8	51595648	51595835	MajorDMR-18-261829	2
chr8	51642780	51642847	MajorDMR-18-261830	2
chr8	51674829	51675009	MajorDMR-18-261831	2
chr8	51680881	51681361	MajorDMR-18-261832	2
chr8	51701756	51701838	MajorDMR-18-261833	2
chr8	51728804	51729242	MajorDMR-18-261834	5
chr8	51754357	51754778	MajorDMR-18-261835	4
chr8	51757851	51758080	MajorDMR-18-261836	3
chr8	51775804	51775924	MajorDMR-18-261837	2
chr8	51783719	51783742	MajorDMR-18-261838	2
chr8	51798695	51798851	MajorDMR-18-261839	2
chr8	51811736	51811861	MajorDMR-18-261840	2
chr8	51846822	51847375	MajorDMR-18-261841	3
chr8	51885049	51885466	MajorDMR-18-261842	9
chr8	51966431	51966835	MajorDMR-18-261843	4
chr8	51969914	51969993	MajorDMR-18-261844	3
chr8	51986796	51986870	MajorDMR-18-261845	2
chr8	51990507	51991333	MajorDMR-18-261846	6
chr8	51994295	51994595	MajorDMR-18-261847	3
chr8	52033736	52034861	MajorDMR-18-261848	11
chr8	52055039	52055098	MajorDMR-18-261849	3
chr8	52085331	52085348	MajorDMR-18-261850	2
chr8	52087459	52087567	MajorDMR-18-261851	3
chr8	52090801	52092700	MajorDMR-18-261852	12
chr8	52103905	52104268	MajorDMR-18-261853	3
chr8	52149929	52149960	MajorDMR-18-261854	2
chr8	52188463	52188502	MajorDMR-18-261855	2
chr8	52190079	52190273	MajorDMR-18-261856	5
chr8	52214812	52215297	MajorDMR-18-261857	3
chr8	52261040	52261714	MajorDMR-18-261858	4
chr8	52282355	52282582	MajorDMR-18-261859	3
chr8	52295770	52295976	MajorDMR-18-261860	2
chr8	52301718	52301945	MajorDMR-18-261861	3
chr8	52317890	52319091	MajorDMR-18-261862	10
chr8	52341020	52341191	MajorDMR-18-261863	3
chr8	52342564	52342652	MajorDMR-18-261864	2
chr8	52364425	52365675	MajorDMR-18-261865	10
chr8	52388828	52388841	MajorDMR-18-261866	2
chr8	52392230	52392236	MajorDMR-18-261867	2
chr8	52400494	52400507	MajorDMR-18-261868	2
chr8	52429143	52429285	MajorDMR-18-261869	2
chr8	52438320	52438331	MajorDMR-18-261870	2
chr8	52450144	52450708	MajorDMR-18-261871	5
chr8	52465773	52466356	MajorDMR-18-261872	5
chr8	52467156	52467265	MajorDMR-18-261873	2
chr8	52476731	52476805	MajorDMR-18-261874	2
chr8	52482537	52482633	MajorDMR-18-261875	3
chr8	52501300	52501630	MajorDMR-18-261876	2
chr8	52523131	52523221	MajorDMR-18-261877	2
chr8	52530071	52530843	MajorDMR-18-261878	10
chr8	52564077	52564520	MajorDMR-18-261879	2
chr8	52575867	52576175	MajorDMR-18-261880	4
chr8	52577533	52577625	MajorDMR-18-261881	2
chr8	52583760	52583823	MajorDMR-18-261882	2
chr8	52586860	52586921	MajorDMR-18-261883	3
chr8	52595016	52595132	MajorDMR-18-261884	3
chr8	52608123	52608490	MajorDMR-18-261885	4
chr8	52619589	52619738	MajorDMR-18-261886	2
chr8	52633485	52633775	MajorDMR-18-261887	5
chr8	52640364	52640420	MajorDMR-18-261888	2
chr8	52659885	52660815	MajorDMR-18-261889	7
chr8	52672291	52672359	MajorDMR-18-261890	2
chr8	52683540	52684047	MajorDMR-18-261891	8
chr8	52685817	52685901	MajorDMR-18-261892	2
chr8	52692240	52692480	MajorDMR-18-261893	2
chr8	52697164	52697169	MajorDMR-18-261894	2
chr8	52721801	52722256	MajorDMR-18-261895	13
chr8	52748601	52748634	MajorDMR-18-261896	2
chr8	52754433	52754486	MajorDMR-18-261897	2
chr8	52763450	52763559	MajorDMR-18-261898	3
chr8	52765585	52766297	MajorDMR-18-261899	5
chr8	52783439	52783732	MajorDMR-18-261900	4
chr8	52796177	52797233	MajorDMR-18-261901	7
chr8	52797924	52798386	MajorDMR-18-261902	4
chr8	52813281	52813341	MajorDMR-18-261903	2
chr8	52851629	52851692	MajorDMR-18-261904	2
chr8	52859289	52859319	MajorDMR-18-261905	2
chr8	52862678	52862764	MajorDMR-18-261906	2
chr8	52866357	52866575	MajorDMR-18-261907	3
chr8	52890204	52890314	MajorDMR-18-261908	2
chr8	52892775	52892889	MajorDMR-18-261909	3
chr8	52902311	52902374	MajorDMR-18-261910	3
chr8	52906761	52907174	MajorDMR-18-261911	6
chr8	52916770	52916845	MajorDMR-18-261912	2
chr8	52918643	52918894	MajorDMR-18-261913	4
chr8	52920534	52920676	MajorDMR-18-261914	2
chr8	52927646	52927903	MajorDMR-18-261915	2
chr8	52932782	52932829	MajorDMR-18-261916	2
chr8	52945336	52945385	MajorDMR-18-261917	2
chr8	52948212	52948554	MajorDMR-18-261918	3
chr8	52953187	52953254	MajorDMR-18-261919	2
chr8	52968821	52968920	MajorDMR-18-261920	2
chr8	52969958	52970485	MajorDMR-18-261921	5
chr8	52986804	52987064	MajorDMR-18-261922	3
chr8	53001564	53001749	MajorDMR-18-261923	6
chr8	53006677	53007047	MajorDMR-18-261924	2
chr8	53011803	53011939	MajorDMR-18-261925	2
chr8	53019202	53019350	MajorDMR-18-261926	2
chr8	53020116	53021256	MajorDMR-18-261927	6
chr8	53022689	53023324	MajorDMR-18-261928	5
chr8	53029588	53029668	MajorDMR-18-261929	2
chr8	53057632	53057640	MajorDMR-18-261930	2
chr8	53058456	53059356	MajorDMR-18-261931	5
chr8	53063108	53063818	MajorDMR-18-261932	9
chr8	53064643	53064824	MajorDMR-18-261933	7
chr8	53077641	53077999	MajorDMR-18-261934	3
chr8	53079798	53079872	MajorDMR-18-261935	2
chr8	53081539	53081792	MajorDMR-18-261936	5
chr8	53085950	53086434	MajorDMR-18-261937	4
chr8	53087004	53087659	MajorDMR-18-261938	8
chr8	53088326	53088378	MajorDMR-18-261939	2
chr8	53096480	53096874	MajorDMR-18-261940	3
chr8	53098201	53098263	MajorDMR-18-261941	2
chr8	53098829	53098879	MajorDMR-18-261942	2
chr8	53100973	53101149	MajorDMR-18-261943	4
chr8	53103170	53103286	MajorDMR-18-261944	2
chr8	53106577	53106877	MajorDMR-18-261945	2
chr8	53109928	53110598	MajorDMR-18-261946	5
chr8	53115021	53115037	MajorDMR-18-261947	2
chr8	53115875	53116376	MajorDMR-18-261948	4
chr8	53116998	53117133	MajorDMR-18-261949	4
chr8	53124458	53124508	MajorDMR-18-261950	2
chr8	53127881	53128831	MajorDMR-18-261951	11
chr8	53129635	53129657	MajorDMR-18-261952	2
chr8	53132519	53132646	MajorDMR-18-261953	3
chr8	53134454	53135167	MajorDMR-18-261954	11
chr8	53138189	53139169	MajorDMR-18-261955	7
chr8	53139759	53140003	MajorDMR-18-261956	2
chr8	53142881	53143432	MajorDMR-18-261957	8
chr8	53160019	53160333	MajorDMR-18-261958	3
chr8	53161786	53163178	MajorDMR-18-261959	15
chr8	53166394	53168407	MajorDMR-18-261960	15
chr8	53173226	53173696	MajorDMR-18-261961	3
chr8	53175014	53175580	MajorDMR-18-261962	6
chr8	53178515	53178583	MajorDMR-18-261963	3
chr8	53180488	53180570	MajorDMR-18-261964	2
chr8	53181507	53181550	MajorDMR-18-261965	3
chr8	53184102	53184216	MajorDMR-18-261966	4
chr8	53185804	53186049	MajorDMR-18-261967	4
chr8	53204389	53208963	MajorDMR-18-261968	32
chr8	53215892	53216527	MajorDMR-18-261969	4
chr8	53218991	53218997	MajorDMR-18-261970	2
chr8	53219615	53219975	MajorDMR-18-261971	2
chr8	53220476	53220905	MajorDMR-18-261972	4
chr8	53224075	53224096	MajorDMR-18-261973	2
chr8	53227790	53227888	MajorDMR-18-261974	2
chr8	53235021	53235235	MajorDMR-18-261975	2
chr8	53241988	53243457	MajorDMR-18-261976	14
chr8	53249755	53250382	MajorDMR-18-261977	8
chr8	53252188	53253462	MajorDMR-18-261978	18
chr8	53254338	53256232	MajorDMR-18-261979	20
chr8	53259088	53259193	MajorDMR-18-261980	4
chr8	53261795	53261989	MajorDMR-18-261981	2
chr8	53264189	53265359	MajorDMR-18-261982	15
chr8	53265997	53266334	MajorDMR-18-261983	2
chr8	53268394	53268654	MajorDMR-18-261984	2
chr8	53274036	53274335	MajorDMR-18-261985	2
chr8	53278511	53279084	MajorDMR-18-261986	3
chr8	53284376	53284639	MajorDMR-18-261987	2
chr8	53292512	53295507	MajorDMR-18-261988	20
chr8	53299277	53299527	MajorDMR-18-261989	4
chr8	53300250	53300478	MajorDMR-18-261990	3
chr8	53302306	53303748	MajorDMR-18-261991	25
chr8	53307522	53308240	MajorDMR-18-261992	8
chr8	53315114	53315378	MajorDMR-18-261993	2
chr8	53316228	53317944	MajorDMR-18-261994	13
chr8	53318503	53320122	MajorDMR-18-261995	15
chr8	53320632	53322756	MajorDMR-18-261996	43
chr8	53335788	53336970	MajorDMR-18-261997	8
chr8	53337529	53337710	MajorDMR-18-261998	5
chr8	53338951	53339015	MajorDMR-18-261999	2
chr8	53341585	53342576	MajorDMR-18-262000	14
chr8	53349505	53349520	MajorDMR-18-262001	2
chr8	53362143	53362273	MajorDMR-18-262002	2
chr8	53379751	53380526	MajorDMR-18-262003	12
chr8	53426021	53426749	MajorDMR-18-262004	5
chr8	53436125	53436274	MajorDMR-18-262005	2
chr8	53456602	53456739	MajorDMR-18-262006	4
chr8	53471544	53471885	MajorDMR-18-262007	5
chr8	53474561	53475043	MajorDMR-18-262008	3
chr8	53478705	53479271	MajorDMR-18-262009	10
chr8	53489522	53489787	MajorDMR-18-262010	2
chr8	53498744	53499505	MajorDMR-18-262011	4
chr8	53502437	53502933	MajorDMR-18-262012	5
chr8	53536632	53536769	MajorDMR-18-262013	2
chr8	53543517	53543639	MajorDMR-18-262014	2
chr8	53561400	53561442	MajorDMR-18-262015	2
chr8	53568772	53568975	MajorDMR-18-262016	2
chr8	53574596	53574914	MajorDMR-18-262017	2
chr8	53581884	53581999	MajorDMR-18-262018	2
chr8	53593253	53593338	MajorDMR-18-262019	3
chr8	53602445	53604203	MajorDMR-18-262020	13
chr8	53609554	53609905	MajorDMR-18-262021	3
chr8	53622631	53622671	MajorDMR-18-262022	2
chr8	53623649	53623996	MajorDMR-18-262023	4
chr8	53640113	53640122	MajorDMR-18-262024	2
chr8	53641139	53641333	MajorDMR-18-262025	3
chr8	53657089	53657426	MajorDMR-18-262026	6
chr8	53671529	53671757	MajorDMR-18-262027	2
chr8	53673526	53673586	MajorDMR-18-262028	2
chr8	53681381	53681535	MajorDMR-18-262029	4
chr8	53699926	53700355	MajorDMR-18-262030	5
chr8	53708841	53708946	MajorDMR-18-262031	2
chr8	53727757	53727915	MajorDMR-18-262032	4
chr8	53729619	53729670	MajorDMR-18-262033	2
chr8	53731028	53731358	MajorDMR-18-262034	3
chr8	53734287	53734969	MajorDMR-18-262035	3
chr8	53736248	53736342	MajorDMR-18-262036	2
chr8	53736968	53737411	MajorDMR-18-262037	2
chr8	53740101	53740617	MajorDMR-18-262038	4
chr8	53744499	53744705	MajorDMR-18-262039	5
chr8	53753516	53754100	MajorDMR-18-262040	6
chr8	53761171	53761319	MajorDMR-18-262041	2
chr8	53767401	53767681	MajorDMR-18-262042	2
chr8	53787800	53788061	MajorDMR-18-262043	2
chr8	53789270	53789477	MajorDMR-18-262044	4
chr8	53794020	53794096	MajorDMR-18-262045	2
chr8	53799733	53799774	MajorDMR-18-262046	2
chr8	53803338	53803374	MajorDMR-18-262047	2
chr8	53807606	53807962	MajorDMR-18-262048	3
chr8	53811411	53811957	MajorDMR-18-262049	5
chr8	53820954	53820986	MajorDMR-18-262050	2
chr8	53831571	53831818	MajorDMR-18-262051	2
chr8	53839632	53839680	MajorDMR-18-262052	2
chr8	53849604	53849790	MajorDMR-18-262053	2
chr8	53851100	53851250	MajorDMR-18-262054	2
chr8	53854708	53854713	MajorDMR-18-262055	2
chr8	53868777	53869052	MajorDMR-18-262056	6
chr8	53887475	53887992	MajorDMR-18-262057	5
chr8	53895162	53895810	MajorDMR-18-262058	6
chr8	53898709	53898775	MajorDMR-18-262059	2
chr8	53901590	53901675	MajorDMR-18-262060	2
chr8	53904588	53904630	MajorDMR-18-262061	2
chr8	53907682	53907957	MajorDMR-18-262062	4
chr8	53909759	53910567	MajorDMR-18-262063	10
chr8	53911997	53912010	MajorDMR-18-262064	2
chr8	53925850	53926090	MajorDMR-18-262065	3
chr8	53929680	53929969	MajorDMR-18-262066	4
chr8	53936284	53936638	MajorDMR-18-262067	2
chr8	53939831	53939957	MajorDMR-18-262068	2
chr8	53947190	53947852	MajorDMR-18-262069	10
chr8	53975940	53976369	MajorDMR-18-262070	2
chr8	53984176	53984489	MajorDMR-18-262071	2
chr8	54023534	54023915	MajorDMR-18-262072	3
chr8	54028919	54029000	MajorDMR-18-262073	2
chr8	54039219	54039297	MajorDMR-18-262074	2
chr8	54052053	54052153	MajorDMR-18-262075	2
chr8	54060920	54061096	MajorDMR-18-262076	2
chr8	54065900	54066445	MajorDMR-18-262077	4
chr8	54077569	54077607	MajorDMR-18-262078	2
chr8	54084410	54085017	MajorDMR-18-262079	4
chr8	54116560	54116969	MajorDMR-18-262080	5
chr8	54118590	54118694	MajorDMR-18-262081	2
chr8	54119212	54119819	MajorDMR-18-262082	3
chr8	54130332	54130443	MajorDMR-18-262083	2
chr8	54131493	54131817	MajorDMR-18-262084	2
chr8	54140770	54140909	MajorDMR-18-262085	5
chr8	54150615	54150715	MajorDMR-18-262086	4
chr8	54165713	54166179	MajorDMR-18-262087	2
chr8	54180855	54180990	MajorDMR-18-262088	3
chr8	54189362	54189481	MajorDMR-18-262089	3
chr8	54193319	54193392	MajorDMR-18-262090	4
chr8	54199400	54199497	MajorDMR-18-262091	2
chr8	54223987	54224306	MajorDMR-18-262092	4
chr8	54225694	54225964	MajorDMR-18-262093	2
chr8	54242518	54242855	MajorDMR-18-262094	3
chr8	54273760	54273881	MajorDMR-18-262095	2
chr8	54275939	54276347	MajorDMR-18-262096	5
chr8	54278485	54278763	MajorDMR-18-262097	7
chr8	54288143	54288356	MajorDMR-18-262098	4
chr8	54302350	54303142	MajorDMR-18-262099	5
chr8	54329262	54329401	MajorDMR-18-262100	4
chr8	54334464	54334745	MajorDMR-18-262101	5
chr8	54341978	54342462	MajorDMR-18-262102	4
chr8	54396696	54397474	MajorDMR-18-262103	8
chr8	54398107	54398207	MajorDMR-18-262104	2
chr8	54435047	54437136	MajorDMR-18-262105	31
chr8	54442337	54442354	MajorDMR-18-262106	2
chr8	54446055	54446087	MajorDMR-18-262107	2
chr8	54448890	54449278	MajorDMR-18-262108	11
chr8	54455492	54455520	MajorDMR-18-262109	2
chr8	54472398	54472470	MajorDMR-18-262110	3
chr8	54476775	54476889	MajorDMR-18-262111	3
chr8	54500759	54501027	MajorDMR-18-262112	3
chr8	54509224	54509681	MajorDMR-18-262113	2
chr8	54522108	54522227	MajorDMR-18-262114	2
chr8	54540460	54540555	MajorDMR-18-262115	2
chr8	54544918	54545334	MajorDMR-18-262116	4
chr8	54547923	54548081	MajorDMR-18-262117	2
chr8	54557457	54557725	MajorDMR-18-262118	3
chr8	54568267	54568340	MajorDMR-18-262119	2
chr8	54577053	54577116	MajorDMR-18-262120	2
chr8	54582413	54582672	MajorDMR-18-262121	3
chr8	54583221	54583263	MajorDMR-18-262122	2
chr8	54584158	54584852	MajorDMR-18-262123	10
chr8	54592901	54592954	MajorDMR-18-262124	2
chr8	54615892	54616487	MajorDMR-18-262125	5
chr8	54620774	54620835	MajorDMR-18-262126	3
chr8	54626161	54627230	MajorDMR-18-262127	13
chr8	54653096	54653113	MajorDMR-18-262128	2
chr8	54658062	54658414	MajorDMR-18-262129	4
chr8	54661939	54662138	MajorDMR-18-262130	4
chr8	54678217	54678720	MajorDMR-18-262131	5
chr8	54708207	54708758	MajorDMR-18-262132	6
chr8	54712659	54712814	MajorDMR-18-262133	4
chr8	54745433	54746212	MajorDMR-18-262134	6
chr8	54769067	54769792	MajorDMR-18-262135	5
chr8	54775827	54776539	MajorDMR-18-262136	6
chr8	54777048	54777924	MajorDMR-18-262137	13
chr8	54788860	54789509	MajorDMR-18-262138	18
chr8	54817360	54818764	MajorDMR-18-262139	12
chr8	54822961	54823111	MajorDMR-18-262140	3
chr8	54830915	54830992	MajorDMR-18-262141	2
chr8	54856143	54856402	MajorDMR-18-262142	3
chr8	54857694	54857992	MajorDMR-18-262143	9
chr8	54859272	54859321	MajorDMR-18-262144	2
chr8	54899231	54899719	MajorDMR-18-262145	4
chr8	54930511	54930603	MajorDMR-18-262146	2
chr8	54945984	54946170	MajorDMR-18-262147	2
chr8	54951721	54951870	MajorDMR-18-262148	3
chr8	55008381	55008427	MajorDMR-18-262149	2
chr8	55009735	55010011	MajorDMR-18-262150	6
chr8	55017799	55017808	MajorDMR-18-262151	2
chr8	55018699	55019116	MajorDMR-18-262152	4
chr8	55066257	55066392	MajorDMR-18-262153	2
chr8	55073463	55073686	MajorDMR-18-262154	2
chr8	55078464	55078532	MajorDMR-18-262155	4
chr8	55079092	55079219	MajorDMR-18-262156	3
chr8	55087372	55087469	MajorDMR-18-262157	3
chr8	55098159	55098282	MajorDMR-18-262158	2
chr8	55104606	55105030	MajorDMR-18-262159	3
chr8	55120090	55120165	MajorDMR-18-262160	2
chr8	55121844	55122058	MajorDMR-18-262161	7
chr8	55124687	55125012	MajorDMR-18-262162	4
chr8	55126871	55127217	MajorDMR-18-262163	4
chr8	55132533	55132844	MajorDMR-18-262164	3
chr8	55140743	55141507	MajorDMR-18-262165	6
chr8	55157110	55157598	MajorDMR-18-262166	3
chr8	55160521	55160954	MajorDMR-18-262167	8
chr8	55162172	55162809	MajorDMR-18-262168	13
chr8	55168097	55168219	MajorDMR-18-262169	3
chr8	55171692	55171815	MajorDMR-18-262170	2
chr8	55193829	55194035	MajorDMR-18-262171	3
chr8	55197302	55197366	MajorDMR-18-262172	3
chr8	55201738	55201902	MajorDMR-18-262173	2
chr8	55221883	55222453	MajorDMR-18-262174	6
chr8	55227577	55227628	MajorDMR-18-262175	2
chr8	55229944	55230088	MajorDMR-18-262176	2
chr8	55239452	55239526	MajorDMR-18-262177	2
chr8	55240489	55240748	MajorDMR-18-262178	2
chr8	55259515	55259547	MajorDMR-18-262179	2
chr8	55266605	55266988	MajorDMR-18-262180	2
chr8	55276426	55276574	MajorDMR-18-262181	3
chr8	55280593	55280898	MajorDMR-18-262182	5
chr8	55289568	55289647	MajorDMR-18-262183	2
chr8	55295710	55295904	MajorDMR-18-262184	4
chr8	55310668	55310848	MajorDMR-18-262185	3
chr8	55313392	55313737	MajorDMR-18-262186	2
chr8	55319087	55319547	MajorDMR-18-262187	2
chr8	55327342	55327894	MajorDMR-18-262188	10
chr8	55351463	55351469	MajorDMR-18-262189	2
chr8	55359452	55359590	MajorDMR-18-262190	4
chr8	55365595	55365743	MajorDMR-18-262191	4
chr8	55389263	55389595	MajorDMR-18-262192	3
chr8	55390177	55390782	MajorDMR-18-262193	3
chr8	55391774	55391836	MajorDMR-18-262194	2
chr8	55402664	55403441	MajorDMR-18-262195	6
chr8	55404737	55404923	MajorDMR-18-262196	2
chr8	55417467	55417486	MajorDMR-18-262197	2
chr8	55421072	55421203	MajorDMR-18-262198	2
chr8	55423000	55423203	MajorDMR-18-262199	2
chr8	55436254	55436690	MajorDMR-18-262200	2
chr8	55437686	55437726	MajorDMR-18-262201	2
chr8	55446315	55446430	MajorDMR-18-262202	2
chr8	55462364	55462541	MajorDMR-18-262203	2
chr8	55465273	55465402	MajorDMR-18-262204	2
chr8	55479519	55479553	MajorDMR-18-262205	2
chr8	55482918	55482958	MajorDMR-18-262206	2
chr8	55492004	55492287	MajorDMR-18-262207	4
chr8	55499209	55499491	MajorDMR-18-262208	2
chr8	55505409	55505682	MajorDMR-18-262209	3
chr8	55512915	55513219	MajorDMR-18-262210	3
chr8	55569069	55569201	MajorDMR-18-262211	2
chr8	55575763	55575877	MajorDMR-18-262212	3
chr8	55592438	55592466	MajorDMR-18-262213	2
chr8	55601635	55601946	MajorDMR-18-262214	2
chr8	55603140	55603641	MajorDMR-18-262215	2
chr8	55618875	55619509	MajorDMR-18-262216	6
chr8	55627170	55627644	MajorDMR-18-262217	2
chr8	55644338	55644611	MajorDMR-18-262218	3
chr8	55658404	55658747	MajorDMR-18-262219	3
chr8	55664264	55664286	MajorDMR-18-262220	2
chr8	55676687	55676732	MajorDMR-18-262221	2
chr8	55678432	55679284	MajorDMR-18-262222	6
chr8	55691648	55691846	MajorDMR-18-262223	3
chr8	55694409	55694571	MajorDMR-18-262224	3
chr8	55715196	55715356	MajorDMR-18-262225	3
chr8	55722002	55722244	MajorDMR-18-262226	2
chr8	55733011	55733247	MajorDMR-18-262227	2
chr8	55754701	55755386	MajorDMR-18-262228	5
chr8	55759681	55760196	MajorDMR-18-262229	6
chr8	55784363	55784986	MajorDMR-18-262230	7
chr8	55787348	55787444	MajorDMR-18-262231	3
chr8	55792265	55792552	MajorDMR-18-262232	2
chr8	55794480	55794768	MajorDMR-18-262233	3
chr8	55803045	55803112	MajorDMR-18-262234	3
chr8	55828545	55828568	MajorDMR-18-262235	2
chr8	55846880	55846982	MajorDMR-18-262236	2
chr8	55856867	55856946	MajorDMR-18-262237	2
chr8	55863248	55863345	MajorDMR-18-262238	2
chr8	55864000	55864019	MajorDMR-18-262239	3
chr8	55871536	55871660	MajorDMR-18-262240	2
chr8	55904937	55905218	MajorDMR-18-262241	2
chr8	55913996	55914085	MajorDMR-18-262242	5
chr8	55918657	55918923	MajorDMR-18-262243	4
chr8	55941113	55941398	MajorDMR-18-262244	2
chr8	55978152	55979487	MajorDMR-18-262245	7
chr8	55982877	55983001	MajorDMR-18-262246	3
chr8	55990846	55990935	MajorDMR-18-262247	3
chr8	55991971	55992125	MajorDMR-18-262248	2
chr8	55996219	55996279	MajorDMR-18-262249	4
chr8	56000920	56001299	MajorDMR-18-262250	3
chr8	56031191	56032127	MajorDMR-18-262251	6
chr8	56036938	56037006	MajorDMR-18-262252	2
chr8	56038859	56038993	MajorDMR-18-262253	2
chr8	56061369	56061742	MajorDMR-18-262254	4
chr8	56067523	56067916	MajorDMR-18-262255	5
chr8	56073122	56073242	MajorDMR-18-262256	3
chr8	56084134	56084443	MajorDMR-18-262257	7
chr8	56091947	56092220	MajorDMR-18-262258	2
chr8	56092724	56092897	MajorDMR-18-262259	2
chr8	56097194	56097237	MajorDMR-18-262260	3
chr8	56098740	56099818	MajorDMR-18-262261	7
chr8	56106472	56106545	MajorDMR-18-262262	2
chr8	56114928	56115065	MajorDMR-18-262263	3
chr8	56117586	56118043	MajorDMR-18-262264	3
chr8	56121731	56122167	MajorDMR-18-262265	2
chr8	56131410	56132000	MajorDMR-18-262266	6
chr8	56138045	56138355	MajorDMR-18-262267	5
chr8	56142508	56142543	MajorDMR-18-262268	3
chr8	56145587	56145756	MajorDMR-18-262269	2
chr8	56154942	56155332	MajorDMR-18-262270	2
chr8	56156042	56156166	MajorDMR-18-262271	3
chr8	56166838	56166955	MajorDMR-18-262272	2
chr8	56168255	56168559	MajorDMR-18-262273	5
chr8	56180743	56180756	MajorDMR-18-262274	2
chr8	56185093	56186439	MajorDMR-18-262275	6
chr8	56188626	56188786	MajorDMR-18-262276	4
chr8	56192742	56192847	MajorDMR-18-262277	2
chr8	56200731	56200808	MajorDMR-18-262278	2
chr8	56211406	56212111	MajorDMR-18-262279	7
chr8	56222369	56222426	MajorDMR-18-262280	2
chr8	56226054	56226281	MajorDMR-18-262281	2
chr8	56232666	56233097	MajorDMR-18-262282	3
chr8	56256891	56256960	MajorDMR-18-262283	2
chr8	56260851	56260977	MajorDMR-18-262284	2
chr8	56274189	56274574	MajorDMR-18-262285	2
chr8	56280193	56280316	MajorDMR-18-262286	3
chr8	56290893	56290912	MajorDMR-18-262287	2
chr8	56292543	56292642	MajorDMR-18-262288	2
chr8	56306333	56307074	MajorDMR-18-262289	5
chr8	56308388	56308632	MajorDMR-18-262290	2
chr8	56317051	56317150	MajorDMR-18-262291	3
chr8	56322783	56322845	MajorDMR-18-262292	3
chr8	56324061	56325567	MajorDMR-18-262293	20
chr8	56327266	56327459	MajorDMR-18-262294	3
chr8	56328077	56328535	MajorDMR-18-262295	8
chr8	56332365	56332524	MajorDMR-18-262296	2
chr8	56336026	56336180	MajorDMR-18-262297	2
chr8	56337157	56337496	MajorDMR-18-262298	5
chr8	56344807	56344902	MajorDMR-18-262299	2
chr8	56347305	56347822	MajorDMR-18-262300	4
chr8	56349525	56349580	MajorDMR-18-262301	3
chr8	56358305	56358507	MajorDMR-18-262302	3
chr8	56363386	56363409	MajorDMR-18-262303	2
chr8	56380059	56380175	MajorDMR-18-262304	3
chr8	56405153	56405364	MajorDMR-18-262305	3
chr8	56406467	56406666	MajorDMR-18-262306	4
chr8	56408219	56408649	MajorDMR-18-262307	6
chr8	56412191	56412344	MajorDMR-18-262308	4
chr8	56420762	56420794	MajorDMR-18-262309	2
chr8	56421375	56421400	MajorDMR-18-262310	2
chr8	56424481	56424683	MajorDMR-18-262311	2
chr8	56430202	56431441	MajorDMR-18-262312	11
chr8	56445701	56446570	MajorDMR-18-262313	11
chr8	56452905	56453454	MajorDMR-18-262314	4
chr8	56460230	56460401	MajorDMR-18-262315	4
chr8	56481205	56481565	MajorDMR-18-262316	5
chr8	56494787	56495471	MajorDMR-18-262317	6
chr8	56510008	56511249	MajorDMR-18-262318	16
chr8	56522677	56523051	MajorDMR-18-262319	3
chr8	56538213	56538494	MajorDMR-18-262320	4
chr8	56543986	56544133	MajorDMR-18-262321	3
chr8	56544638	56544648	MajorDMR-18-262322	2
chr8	56634483	56634609	MajorDMR-18-262323	2
chr8	56687535	56687799	MajorDMR-18-262324	4
chr8	56690767	56691031	MajorDMR-18-262325	4
chr8	56691621	56691803	MajorDMR-18-262326	2
chr8	56697231	56697557	MajorDMR-18-262327	3
chr8	56703732	56704194	MajorDMR-18-262328	3
chr8	56727295	56727300	MajorDMR-18-262329	2
chr8	56747716	56747755	MajorDMR-18-262330	2
chr8	56751152	56751436	MajorDMR-18-262331	2
chr8	56756508	56756935	MajorDMR-18-262332	11
chr8	56761977	56762270	MajorDMR-18-262333	2
chr8	56765223	56765288	MajorDMR-18-262334	2
chr8	56774657	56774930	MajorDMR-18-262335	4
chr8	56780246	56780384	MajorDMR-18-262336	3
chr8	56790782	56790968	MajorDMR-18-262337	3
chr8	56791575	56791996	MajorDMR-18-262338	11
chr8	56793240	56793701	MajorDMR-18-262339	16
chr8	56797299	56797679	MajorDMR-18-262340	2
chr8	56805217	56805726	MajorDMR-18-262341	4
chr8	56806423	56806491	MajorDMR-18-262342	2
chr8	56832196	56832994	MajorDMR-18-262343	9
chr8	56841801	56841899	MajorDMR-18-262344	3
chr8	56846078	56846196	MajorDMR-18-262345	2
chr8	56850786	56851071	MajorDMR-18-262346	3
chr8	56869289	56869568	MajorDMR-18-262347	6
chr8	56882372	56882545	MajorDMR-18-262348	4
chr8	56887531	56887676	MajorDMR-18-262349	4
chr8	56891281	56891659	MajorDMR-18-262350	8
chr8	56893996	56894579	MajorDMR-18-262351	4
chr8	56901285	56901906	MajorDMR-18-262352	10
chr8	56903608	56903855	MajorDMR-18-262353	2
chr8	56908264	56908405	MajorDMR-18-262354	6
chr8	56911613	56911688	MajorDMR-18-262355	3
chr8	56913578	56914370	MajorDMR-18-262356	8
chr8	56918092	56918121	MajorDMR-18-262357	2
chr8	56919362	56919588	MajorDMR-18-262358	2
chr8	56922006	56923353	MajorDMR-18-262359	16
chr8	56926307	56926687	MajorDMR-18-262360	7
chr8	56932173	56932499	MajorDMR-18-262361	5
chr8	56938507	56938913	MajorDMR-18-262362	4
chr8	56941241	56941271	MajorDMR-18-262363	2
chr8	56972719	56973208	MajorDMR-18-262364	3
chr8	56985748	56985867	MajorDMR-18-262365	4
chr8	57006369	57006383	MajorDMR-18-262366	2
chr8	57007868	57008601	MajorDMR-18-262367	6
chr8	57014261	57014450	MajorDMR-18-262368	7
chr8	57019802	57020019	MajorDMR-18-262369	2
chr8	57032710	57033145	MajorDMR-18-262370	3
chr8	57036843	57037167	MajorDMR-18-262371	4
chr8	57053248	57053317	MajorDMR-18-262372	2
chr8	57069023	57069334	MajorDMR-18-262373	5
chr8	57098248	57098708	MajorDMR-18-262374	4
chr8	57100244	57100865	MajorDMR-18-262375	4
chr8	57101433	57102005	MajorDMR-18-262376	5
chr8	57160270	57160628	MajorDMR-18-262377	4
chr8	57176698	57177012	MajorDMR-18-262378	3
chr8	57206389	57206571	MajorDMR-18-262379	3
chr8	57211854	57213728	MajorDMR-18-262380	18
chr8	57217117	57217259	MajorDMR-18-262381	2
chr8	57228721	57229396	MajorDMR-18-262382	5
chr8	57266142	57266493	MajorDMR-18-262383	2
chr8	57317885	57317906	MajorDMR-18-262384	2
chr8	57346738	57346796	MajorDMR-18-262385	2
chr8	57350270	57350711	MajorDMR-18-262386	8
chr8	57357913	57358128	MajorDMR-18-262387	2
chr8	57360776	57360909	MajorDMR-18-262388	3
chr8	57362264	57362436	MajorDMR-18-262389	2
chr8	57386507	57387163	MajorDMR-18-262390	6
chr8	57413870	57414731	MajorDMR-18-262391	9
chr8	57415277	57415368	MajorDMR-18-262392	2
chr8	57426904	57427463	MajorDMR-18-262393	7
chr8	57442006	57443115	MajorDMR-18-262394	8
chr8	57449028	57449117	MajorDMR-18-262395	2
chr8	57451800	57452641	MajorDMR-18-262396	8
chr8	57455001	57456408	MajorDMR-18-262397	13
chr8	57460801	57461518	MajorDMR-18-262398	5
chr8	57470153	57470669	MajorDMR-18-262399	8
chr8	57498031	57498090	MajorDMR-18-262400	2
chr8	57504454	57505433	MajorDMR-18-262401	13
chr8	57507463	57507573	MajorDMR-18-262402	3
chr8	57509941	57510296	MajorDMR-18-262403	2
chr8	57514521	57514668	MajorDMR-18-262404	3
chr8	57517278	57517484	MajorDMR-18-262405	4
chr8	57524159	57524557	MajorDMR-18-262406	6
chr8	57532255	57532527	MajorDMR-18-262407	2
chr8	57564008	57564331	MajorDMR-18-262408	3
chr8	57565485	57565504	MajorDMR-18-262409	2
chr8	57578429	57578745	MajorDMR-18-262410	2
chr8	57589116	57589235	MajorDMR-18-262411	2
chr8	57607521	57607542	MajorDMR-18-262412	2
chr8	57632204	57632300	MajorDMR-18-262413	2
chr8	57657888	57657924	MajorDMR-18-262414	2
chr8	57664948	57665116	MajorDMR-18-262415	3
chr8	57667674	57667732	MajorDMR-18-262416	3
chr8	57677321	57677401	MajorDMR-18-262417	2
chr8	57680522	57680611	MajorDMR-18-262418	2
chr8	57699995	57700816	MajorDMR-18-262419	6
chr8	57704632	57705309	MajorDMR-18-262420	5
chr8	57716573	57716757	MajorDMR-18-262421	3
chr8	57723038	57723206	MajorDMR-18-262422	3
chr8	57723807	57723956	MajorDMR-18-262423	3
chr8	57745229	57745533	MajorDMR-18-262424	2
chr8	57777774	57777996	MajorDMR-18-262425	2
chr8	57778663	57778987	MajorDMR-18-262426	4
chr8	57781814	57782179	MajorDMR-18-262427	3
chr8	57787785	57788007	MajorDMR-18-262428	3
chr8	57800609	57800850	MajorDMR-18-262429	4
chr8	57802462	57802862	MajorDMR-18-262430	10
chr8	57811272	57811548	MajorDMR-18-262431	3
chr8	57816135	57816210	MajorDMR-18-262432	2
chr8	57823009	57823309	MajorDMR-18-262433	4
chr8	57841591	57842172	MajorDMR-18-262434	5
chr8	57884545	57884713	MajorDMR-18-262435	7
chr8	57885565	57886251	MajorDMR-18-262436	8
chr8	57896665	57896802	MajorDMR-18-262437	3
chr8	57903299	57903731	MajorDMR-18-262438	3
chr8	57912014	57912273	MajorDMR-18-262439	4
chr8	57923078	57923295	MajorDMR-18-262440	7
chr8	57926621	57928119	MajorDMR-18-262441	15
chr8	57942399	57943406	MajorDMR-18-262442	9
chr8	57946150	57946203	MajorDMR-18-262443	3
chr8	57948905	57949211	MajorDMR-18-262444	6
chr8	57950246	57950263	MajorDMR-18-262445	2
chr8	57968165	57968271	MajorDMR-18-262446	2
chr8	57973018	57973131	MajorDMR-18-262447	2
chr8	57975069	57975663	MajorDMR-18-262448	4
chr8	57977913	57977988	MajorDMR-18-262449	2
chr8	58000476	58001100	MajorDMR-18-262450	3
chr8	58012512	58012665	MajorDMR-18-262451	2
chr8	58019450	58019874	MajorDMR-18-262452	2
chr8	58029041	58029422	MajorDMR-18-262453	2
chr8	58056224	58056527	MajorDMR-18-262454	3
chr8	58066966	58067088	MajorDMR-18-262455	2
chr8	58090538	58090742	MajorDMR-18-262456	4
chr8	58099007	58099284	MajorDMR-18-262457	3
chr8	58116370	58116750	MajorDMR-18-262458	4
chr8	58136231	58136478	MajorDMR-18-262459	2
chr8	58163457	58163582	MajorDMR-18-262460	2
chr8	58164726	58164946	MajorDMR-18-262461	2
chr8	58186736	58187366	MajorDMR-18-262462	4
chr8	58192462	58192647	MajorDMR-18-262463	2
chr8	58193432	58193481	MajorDMR-18-262464	3
chr8	58206727	58206775	MajorDMR-18-262465	2
chr8	58208401	58208429	MajorDMR-18-262466	2
chr8	58219663	58219955	MajorDMR-18-262467	2
chr8	58231077	58231224	MajorDMR-18-262468	2
chr8	58247884	58248316	MajorDMR-18-262469	3
chr8	58267414	58267557	MajorDMR-18-262470	3
chr8	58268612	58268835	MajorDMR-18-262471	6
chr8	58271928	58272168	MajorDMR-18-262472	3
chr8	58290578	58291161	MajorDMR-18-262473	3
chr8	58300999	58302773	MajorDMR-18-262474	10
chr8	58311095	58311303	MajorDMR-18-262475	3
chr8	58330729	58330852	MajorDMR-18-262476	3
chr8	58336687	58336876	MajorDMR-18-262477	3
chr8	58345483	58345711	MajorDMR-18-262478	2
chr8	58347339	58347771	MajorDMR-18-262479	3
chr8	58360349	58360527	MajorDMR-18-262480	6
chr8	58362695	58362794	MajorDMR-18-262481	3
chr8	58369906	58369939	MajorDMR-18-262482	2
chr8	58373587	58373906	MajorDMR-18-262483	2
chr8	58377393	58377588	MajorDMR-18-262484	2
chr8	58385232	58385347	MajorDMR-18-262485	2
chr8	58415373	58415666	MajorDMR-18-262486	3
chr8	58429565	58429673	MajorDMR-18-262487	2
chr8	58441843	58442025	MajorDMR-18-262488	4
chr8	58476137	58476145	MajorDMR-18-262489	2
chr8	58485324	58485388	MajorDMR-18-262490	2
chr8	58488227	58488242	MajorDMR-18-262491	2
chr8	58489816	58490030	MajorDMR-18-262492	8
chr8	58492620	58493872	MajorDMR-18-262493	6
chr8	58499997	58500172	MajorDMR-18-262494	2
chr8	58501904	58502081	MajorDMR-18-262495	2
chr8	58504605	58504640	MajorDMR-18-262496	2
chr8	58507896	58507906	MajorDMR-18-262497	2
chr8	58530176	58530434	MajorDMR-18-262498	4
chr8	58548075	58548252	MajorDMR-18-262499	3
chr8	58580388	58580643	MajorDMR-18-262500	3
chr8	58614345	58614452	MajorDMR-18-262501	2
chr8	58615195	58615729	MajorDMR-18-262502	5
chr8	58618238	58618642	MajorDMR-18-262503	6
chr8	58621849	58622322	MajorDMR-18-262504	3
chr8	58631785	58632369	MajorDMR-18-262505	6
chr8	58651821	58652096	MajorDMR-18-262506	2
chr8	58660547	58661866	MajorDMR-18-262507	16
chr8	58663650	58663798	MajorDMR-18-262508	3
chr8	58687091	58687218	MajorDMR-18-262509	2
chr8	58687726	58688447	MajorDMR-18-262510	5
chr8	58692532	58693339	MajorDMR-18-262511	7
chr8	58707303	58708676	MajorDMR-18-262512	10
chr8	58709988	58710446	MajorDMR-18-262513	2
chr8	58713009	58713054	MajorDMR-18-262514	3
chr8	58713700	58715605	MajorDMR-18-262515	13
chr8	58718684	58718747	MajorDMR-18-262516	2
chr8	58720993	58721295	MajorDMR-18-262517	3
chr8	58740948	58741059	MajorDMR-18-262518	2
chr8	58757644	58757790	MajorDMR-18-262519	2
chr8	58767857	58768218	MajorDMR-18-262520	9
chr8	58777739	58777833	MajorDMR-18-262521	2
chr8	58779255	58779992	MajorDMR-18-262522	11
chr8	58783676	58783683	MajorDMR-18-262523	2
chr8	58789393	58789470	MajorDMR-18-262524	2
chr8	58804071	58804485	MajorDMR-18-262525	13
chr8	58812472	58812533	MajorDMR-18-262526	2
chr8	58825153	58825519	MajorDMR-18-262527	3
chr8	58837584	58837686	MajorDMR-18-262528	3
chr8	58843888	58843943	MajorDMR-18-262529	3
chr8	58852951	58853515	MajorDMR-18-262530	4
chr8	58861441	58861716	MajorDMR-18-262531	6
chr8	58863794	58863928	MajorDMR-18-262532	2
chr8	58870213	58870573	MajorDMR-18-262533	7
chr8	58878676	58878815	MajorDMR-18-262534	4
chr8	58889102	58889336	MajorDMR-18-262535	4
chr8	58900992	58901224	MajorDMR-18-262536	2
chr8	58901973	58902542	MajorDMR-18-262537	4
chr8	58904423	58904553	MajorDMR-18-262538	2
chr8	58905671	58906211	MajorDMR-18-262539	4
chr8	58910895	58912349	MajorDMR-18-262540	6
chr8	58913625	58913665	MajorDMR-18-262541	2
chr8	58926069	58926944	MajorDMR-18-262542	7
chr8	58929199	58929221	MajorDMR-18-262543	2
chr8	58934724	58935475	MajorDMR-18-262544	4
chr8	58936082	58936409	MajorDMR-18-262545	3
chr8	58943001	58943892	MajorDMR-18-262546	15
chr8	58947508	58947530	MajorDMR-18-262547	2
chr8	58950173	58951266	MajorDMR-18-262548	11
chr8	58960491	58960656	MajorDMR-18-262549	2
chr8	58963066	58963801	MajorDMR-18-262550	4
chr8	58969660	58969827	MajorDMR-18-262551	4
chr8	58970561	58970976	MajorDMR-18-262552	3
chr8	58979165	58979479	MajorDMR-18-262553	7
chr8	58980059	58980432	MajorDMR-18-262554	2
chr8	58986720	58986962	MajorDMR-18-262555	6
chr8	59003897	59004095	MajorDMR-18-262556	3
chr8	59010572	59011574	MajorDMR-18-262557	13
chr8	59012493	59012617	MajorDMR-18-262558	2
chr8	59019938	59020042	MajorDMR-18-262559	2
chr8	59020950	59021102	MajorDMR-18-262560	2
chr8	59026103	59026180	MajorDMR-18-262561	2
chr8	59033572	59033796	MajorDMR-18-262562	4
chr8	59036781	59036840	MajorDMR-18-262563	2
chr8	59041490	59041633	MajorDMR-18-262564	2
chr8	59043342	59043668	MajorDMR-18-262565	5
chr8	59044944	59045112	MajorDMR-18-262566	3
chr8	59045808	59046047	MajorDMR-18-262567	2
chr8	59049296	59049847	MajorDMR-18-262568	5
chr8	59053449	59053634	MajorDMR-18-262569	2
chr8	59054368	59054451	MajorDMR-18-262570	4
chr8	59055302	59055437	MajorDMR-18-262571	2
chr8	59056125	59056239	MajorDMR-18-262572	2
chr8	59058870	59059120	MajorDMR-18-262573	19
chr8	59060420	59060554	MajorDMR-18-262574	6
chr8	59062659	59062803	MajorDMR-18-262575	4
chr8	59069452	59069528	MajorDMR-18-262576	2
chr8	59078386	59078465	MajorDMR-18-262577	2
chr8	59079091	59079369	MajorDMR-18-262578	2
chr8	59083438	59083838	MajorDMR-18-262579	3
chr8	59088826	59088926	MajorDMR-18-262580	2
chr8	59092289	59092540	MajorDMR-18-262581	3
chr8	59095460	59095696	MajorDMR-18-262582	2
chr8	59132544	59133696	MajorDMR-18-262583	7
chr8	59134449	59135275	MajorDMR-18-262584	7
chr8	59141669	59141707	MajorDMR-18-262585	3
chr8	59145300	59146252	MajorDMR-18-262586	6
chr8	59147319	59148359	MajorDMR-18-262587	12
chr8	59149872	59149894	MajorDMR-18-262588	2
chr8	59150548	59151082	MajorDMR-18-262589	3
chr8	59155219	59156323	MajorDMR-18-262590	7
chr8	59157268	59157732	MajorDMR-18-262591	3
chr8	59168975	59169982	MajorDMR-18-262592	9
chr8	59170592	59171012	MajorDMR-18-262593	2
chr8	59171774	59171995	MajorDMR-18-262594	2
chr8	59197754	59198248	MajorDMR-18-262595	4
chr8	59213124	59213503	MajorDMR-18-262596	2
chr8	59222763	59223211	MajorDMR-18-262597	2
chr8	59234146	59234766	MajorDMR-18-262598	7
chr8	59247941	59248315	MajorDMR-18-262599	2
chr8	59249498	59249618	MajorDMR-18-262600	3
chr8	59263690	59263852	MajorDMR-18-262601	6
chr8	59268017	59268278	MajorDMR-18-262602	4
chr8	59290738	59290823	MajorDMR-18-262603	2
chr8	59301735	59301894	MajorDMR-18-262604	2
chr8	59308197	59308321	MajorDMR-18-262605	2
chr8	59309687	59309780	MajorDMR-18-262606	2
chr8	59315623	59315957	MajorDMR-18-262607	3
chr8	59323399	59323447	MajorDMR-18-262608	5
chr8	59331852	59332036	MajorDMR-18-262609	3
chr8	59338689	59338835	MajorDMR-18-262610	2
chr8	59366139	59366262	MajorDMR-18-262611	2
chr8	59378869	59379128	MajorDMR-18-262612	2
chr8	59386025	59386389	MajorDMR-18-262613	2
chr8	59398275	59398875	MajorDMR-18-262614	5
chr8	59408826	59409061	MajorDMR-18-262615	6
chr8	59436308	59436991	MajorDMR-18-262616	7
chr8	59440208	59440214	MajorDMR-18-262617	2
chr8	59446860	59447730	MajorDMR-18-262618	8
chr8	59458291	59458403	MajorDMR-18-262619	2
chr8	59461386	59461811	MajorDMR-18-262620	4
chr8	59526698	59527442	MajorDMR-18-262621	8
chr8	59533636	59533800	MajorDMR-18-262622	3
chr8	59545333	59545548	MajorDMR-18-262623	4
chr8	59547009	59547095	MajorDMR-18-262624	2
chr8	59576367	59576698	MajorDMR-18-262625	6
chr8	59583513	59583639	MajorDMR-18-262626	2
chr8	59586372	59586490	MajorDMR-18-262627	2
chr8	59590515	59590854	MajorDMR-18-262628	2
chr8	59592701	59592852	MajorDMR-18-262629	2
chr8	59594845	59595274	MajorDMR-18-262630	2
chr8	59599742	59600322	MajorDMR-18-262631	11
chr8	59600932	59601128	MajorDMR-18-262632	3
chr8	59607762	59608370	MajorDMR-18-262633	5
chr8	59655486	59656167	MajorDMR-18-262634	6
chr8	59661416	59661527	MajorDMR-18-262635	2
chr8	59672812	59673154	MajorDMR-18-262636	2
chr8	59677243	59677531	MajorDMR-18-262637	4
chr8	59679839	59679987	MajorDMR-18-262638	2
chr8	59699829	59699833	MajorDMR-18-262639	2
chr8	59704052	59704783	MajorDMR-18-262640	3
chr8	59713368	59715127	MajorDMR-18-262641	15
chr8	59717601	59718132	MajorDMR-18-262642	11
chr8	59723994	59724553	MajorDMR-18-262643	5
chr8	59732832	59733200	MajorDMR-18-262644	2
chr8	59737954	59737965	MajorDMR-18-262645	2
chr8	59741160	59741730	MajorDMR-18-262646	6
chr8	59743592	59743732	MajorDMR-18-262647	2
chr8	59745938	59745945	MajorDMR-18-262648	2
chr8	59747262	59747276	MajorDMR-18-262649	2
chr8	59759238	59759403	MajorDMR-18-262650	6
chr8	59771194	59771425	MajorDMR-18-262651	4
chr8	59775943	59776107	MajorDMR-18-262652	4
chr8	59777042	59777464	MajorDMR-18-262653	5
chr8	59778281	59778433	MajorDMR-18-262654	2
chr8	59780014	59780310	MajorDMR-18-262655	5
chr8	59789143	59789236	MajorDMR-18-262656	3
chr8	59806376	59806679	MajorDMR-18-262657	2
chr8	59808431	59808485	MajorDMR-18-262658	2
chr8	59814714	59815624	MajorDMR-18-262659	5
chr8	59818419	59819002	MajorDMR-18-262660	6
chr8	59823619	59824285	MajorDMR-18-262661	3
chr8	59835966	59836065	MajorDMR-18-262662	2
chr8	59839396	59841063	MajorDMR-18-262663	18
chr8	59844558	59845067	MajorDMR-18-262664	4
chr8	59845597	59845989	MajorDMR-18-262665	7
chr8	59853046	59853371	MajorDMR-18-262666	7
chr8	59858314	59858378	MajorDMR-18-262667	2
chr8	59859039	59859066	MajorDMR-18-262668	2
chr8	59866143	59866396	MajorDMR-18-262669	3
chr8	59872279	59872978	MajorDMR-18-262670	13
chr8	59878025	59879077	MajorDMR-18-262671	6
chr8	59881884	59881997	MajorDMR-18-262672	3
chr8	59885782	59886319	MajorDMR-18-262673	3
chr8	59892897	59892919	MajorDMR-18-262674	2
chr8	59899347	59899935	MajorDMR-18-262675	6
chr8	59900792	59901027	MajorDMR-18-262676	3
chr8	59903679	59904054	MajorDMR-18-262677	3
chr8	59906684	59906691	MajorDMR-18-262678	2
chr8	59917448	59917893	MajorDMR-18-262679	2
chr8	59918526	59918949	MajorDMR-18-262680	4
chr8	59919549	59919740	MajorDMR-18-262681	2
chr8	59926784	59926905	MajorDMR-18-262682	3
chr8	59927704	59928139	MajorDMR-18-262683	6
chr8	59929636	59929732	MajorDMR-18-262684	3
chr8	59941829	59941882	MajorDMR-18-262685	2
chr8	59942559	59942627	MajorDMR-18-262686	2
chr8	59948874	59949453	MajorDMR-18-262687	3
chr8	59951966	59952419	MajorDMR-18-262688	3
chr8	59966750	59966862	MajorDMR-18-262689	2
chr8	59969414	59969590	MajorDMR-18-262690	2
chr8	59973493	59973533	MajorDMR-18-262691	2
chr8	59975125	59975194	MajorDMR-18-262692	3
chr8	59978496	59979200	MajorDMR-18-262693	5
chr8	59995456	59996324	MajorDMR-18-262694	6
chr8	59999815	59999875	MajorDMR-18-262695	2
chr8	60000880	60001268	MajorDMR-18-262696	4
chr8	60015690	60015938	MajorDMR-18-262697	3
chr8	60020298	60020514	MajorDMR-18-262698	3
chr8	60021499	60022372	MajorDMR-18-262699	9
chr8	60022937	60022971	MajorDMR-18-262700	2
chr8	60027458	60027772	MajorDMR-18-262701	4
chr8	60028301	60028462	MajorDMR-18-262702	4
chr8	60032695	60033037	MajorDMR-18-262703	4
chr8	60036370	60036501	MajorDMR-18-262704	2
chr8	60052582	60053039	MajorDMR-18-262705	5
chr8	60069712	60069947	MajorDMR-18-262706	5
chr8	60115134	60115291	MajorDMR-18-262707	2
chr8	60120642	60120810	MajorDMR-18-262708	2
chr8	60156275	60156524	MajorDMR-18-262709	2
chr8	60175899	60176931	MajorDMR-18-262710	12
chr8	60218263	60218374	MajorDMR-18-262711	2
chr8	60219012	60219527	MajorDMR-18-262712	3
chr8	60221577	60221877	MajorDMR-18-262713	3
chr8	60269245	60269382	MajorDMR-18-262714	2
chr8	60285674	60285756	MajorDMR-18-262715	2
chr8	60349551	60349788	MajorDMR-18-262716	3
chr8	60386517	60386911	MajorDMR-18-262717	2
chr8	60416692	60417455	MajorDMR-18-262718	4
chr8	60436001	60436330	MajorDMR-18-262719	3
chr8	60444076	60444694	MajorDMR-18-262720	4
chr8	60462609	60462975	MajorDMR-18-262721	2
chr8	60470333	60470572	MajorDMR-18-262722	6
chr8	60493673	60494504	MajorDMR-18-262723	5
chr8	60497216	60497358	MajorDMR-18-262724	4
chr8	60510209	60510635	MajorDMR-18-262725	5
chr8	60512970	60513048	MajorDMR-18-262726	2
chr8	60525753	60526005	MajorDMR-18-262727	3
chr8	60528907	60529199	MajorDMR-18-262728	3
chr8	60559628	60559652	MajorDMR-18-262729	2
chr8	60561908	60562075	MajorDMR-18-262730	2
chr8	60569423	60569748	MajorDMR-18-262731	3
chr8	60589327	60589428	MajorDMR-18-262732	2
chr8	60607251	60607738	MajorDMR-18-262733	6
chr8	60639003	60639237	MajorDMR-18-262734	4
chr8	60654679	60655148	MajorDMR-18-262735	3
chr8	60667917	60668420	MajorDMR-18-262736	4
chr8	60681592	60681721	MajorDMR-18-262737	3
chr8	60691308	60691429	MajorDMR-18-262738	2
chr8	60740217	60740443	MajorDMR-18-262739	2
chr8	60753069	60753118	MajorDMR-18-262740	3
chr8	60770542	60770805	MajorDMR-18-262741	2
chr8	60801849	60801887	MajorDMR-18-262742	2
chr8	60809430	60809615	MajorDMR-18-262743	4
chr8	60825348	60825429	MajorDMR-18-262744	2
chr8	60833798	60834014	MajorDMR-18-262745	2
chr8	60841095	60841325	MajorDMR-18-262746	3
chr8	60842747	60843440	MajorDMR-18-262747	6
chr8	60859600	60860019	MajorDMR-18-262748	2
chr8	60885158	60886053	MajorDMR-18-262749	5
chr8	60939443	60939590	MajorDMR-18-262750	2
chr8	60952524	60952628	MajorDMR-18-262751	3
chr8	60961109	60961167	MajorDMR-18-262752	2
chr8	60964211	60964216	MajorDMR-18-262753	2
chr8	60972070	60973617	MajorDMR-18-262754	15
chr8	61016107	61016896	MajorDMR-18-262755	3
chr8	61032201	61032260	MajorDMR-18-262756	2
chr8	61039159	61039611	MajorDMR-18-262757	3
chr8	61048981	61049230	MajorDMR-18-262758	2
chr8	61066018	61066031	MajorDMR-18-262759	2
chr8	61084880	61085642	MajorDMR-18-262760	7
chr8	61111000	61111223	MajorDMR-18-262761	2
chr8	61133069	61133555	MajorDMR-18-262762	5
chr8	61138419	61138449	MajorDMR-18-262763	2
chr8	61139763	61139876	MajorDMR-18-262764	2
chr8	61149471	61149710	MajorDMR-18-262765	2
chr8	61153700	61153754	MajorDMR-18-262766	2
chr8	61154412	61154584	MajorDMR-18-262767	3
chr8	61164937	61164951	MajorDMR-18-262768	2
chr8	61167485	61167886	MajorDMR-18-262769	3
chr8	61180498	61181110	MajorDMR-18-262770	4
chr8	61186909	61187883	MajorDMR-18-262771	6
chr8	61191147	61192863	MajorDMR-18-262772	9
chr8	61194800	61194825	MajorDMR-18-262773	2
chr8	61199797	61200114	MajorDMR-18-262774	2
chr8	61210737	61210802	MajorDMR-18-262775	2
chr8	61225297	61225687	MajorDMR-18-262776	3
chr8	61233725	61234132	MajorDMR-18-262777	3
chr8	61237466	61238027	MajorDMR-18-262778	5
chr8	61272915	61273303	MajorDMR-18-262779	3
chr8	61287424	61287707	MajorDMR-18-262780	10
chr8	61301815	61302675	MajorDMR-18-262781	5
chr8	61315219	61318580	MajorDMR-18-262782	33
chr8	61319163	61319403	MajorDMR-18-262783	3
chr8	61324710	61327392	MajorDMR-18-262784	46
chr8	61328488	61329590	MajorDMR-18-262785	11
chr8	61368135	61368287	MajorDMR-18-262786	2
chr8	61369332	61369667	MajorDMR-18-262787	2
chr8	61407017	61407468	MajorDMR-18-262788	5
chr8	61430599	61431262	MajorDMR-18-262789	16
chr8	61431875	61432396	MajorDMR-18-262790	4
chr8	61432978	61433441	MajorDMR-18-262791	2
chr8	61436279	61436621	MajorDMR-18-262792	9
chr8	61437275	61438071	MajorDMR-18-262793	8
chr8	61440837	61441169	MajorDMR-18-262794	3
chr8	61443811	61443885	MajorDMR-18-262795	3
chr8	61445069	61445297	MajorDMR-18-262796	4
chr8	61454225	61455053	MajorDMR-18-262797	6
chr8	61455676	61455890	MajorDMR-18-262798	3
chr8	61462024	61462428	MajorDMR-18-262799	4
chr8	61464300	61464516	MajorDMR-18-262800	5
chr8	61465500	61465646	MajorDMR-18-262801	2
chr8	61470877	61470884	MajorDMR-18-262802	2
chr8	61471844	61472326	MajorDMR-18-262803	2
chr8	61475944	61476144	MajorDMR-18-262804	3
chr8	61482598	61482927	MajorDMR-18-262805	2
chr8	61487235	61487426	MajorDMR-18-262806	2
chr8	61495485	61495560	MajorDMR-18-262807	2
chr8	61496286	61496609	MajorDMR-18-262808	7
chr8	61503833	61504185	MajorDMR-18-262809	3
chr8	61512116	61512182	MajorDMR-18-262810	3
chr8	61516086	61516136	MajorDMR-18-262811	2
chr8	61521998	61522492	MajorDMR-18-262812	2
chr8	61526494	61527472	MajorDMR-18-262813	3
chr8	61529285	61529341	MajorDMR-18-262814	3
chr8	61532180	61533357	MajorDMR-18-262815	6
chr8	61538184	61538324	MajorDMR-18-262816	2
chr8	61541706	61541938	MajorDMR-18-262817	4
chr8	61556943	61557658	MajorDMR-18-262818	3
chr8	61563467	61563619	MajorDMR-18-262819	2
chr8	61567134	61567332	MajorDMR-18-262820	2
chr8	61573266	61573352	MajorDMR-18-262821	4
chr8	61577390	61577517	MajorDMR-18-262822	2
chr8	61593548	61595668	MajorDMR-18-262823	19
chr8	61596295	61598794	MajorDMR-18-262824	17
chr8	61601758	61602800	MajorDMR-18-262825	11
chr8	61603341	61604520	MajorDMR-18-262826	7
chr8	61605057	61605151	MajorDMR-18-262827	2
chr8	61605766	61608106	MajorDMR-18-262828	16
chr8	61608931	61609025	MajorDMR-18-262829	2
chr8	61612410	61612515	MajorDMR-18-262830	2
chr8	61613049	61613914	MajorDMR-18-262831	13
chr8	61615023	61616401	MajorDMR-18-262832	12
chr8	61617513	61617993	MajorDMR-18-262833	4
chr8	61619541	61621926	MajorDMR-18-262834	21
chr8	61622845	61623051	MajorDMR-18-262835	4
chr8	61627538	61627577	MajorDMR-18-262836	2
chr8	61628344	61629685	MajorDMR-18-262837	10
chr8	61631976	61633540	MajorDMR-18-262838	12
chr8	61634646	61634877	MajorDMR-18-262839	2
chr8	61635898	61637045	MajorDMR-18-262840	10
chr8	61640299	61640493	MajorDMR-18-262841	2
chr8	61641041	61641192	MajorDMR-18-262842	7
chr8	61644019	61645022	MajorDMR-18-262843	6
chr8	61646046	61646300	MajorDMR-18-262844	2
chr8	61646897	61647679	MajorDMR-18-262845	5
chr8	61648551	61649272	MajorDMR-18-262846	4
chr8	61651034	61651110	MajorDMR-18-262847	2
chr8	61652594	61653706	MajorDMR-18-262848	14
chr8	61655234	61657178	MajorDMR-18-262849	10
chr8	61657992	61658037	MajorDMR-18-262850	2
chr8	61660346	61661269	MajorDMR-18-262851	6
chr8	61662503	61665030	MajorDMR-18-262852	14
chr8	61665754	61666519	MajorDMR-18-262853	5
chr8	61671144	61672487	MajorDMR-18-262854	10
chr8	61675539	61675953	MajorDMR-18-262855	2
chr8	61677582	61677790	MajorDMR-18-262856	3
chr8	61678985	61679054	MajorDMR-18-262857	2
chr8	61680103	61680420	MajorDMR-18-262858	5
chr8	61681088	61683464	MajorDMR-18-262859	14
chr8	61684174	61684201	MajorDMR-18-262860	2
chr8	61688952	61690204	MajorDMR-18-262861	7
chr8	61692260	61692290	MajorDMR-18-262862	2
chr8	61696167	61697597	MajorDMR-18-262863	18
chr8	61698144	61698886	MajorDMR-18-262864	5
chr8	61701226	61701311	MajorDMR-18-262865	2
chr8	61702803	61702853	MajorDMR-18-262866	3
chr8	61703903	61705872	MajorDMR-18-262867	23
chr8	61706509	61707230	MajorDMR-18-262868	7
chr8	61707831	61708284	MajorDMR-18-262869	2
chr8	61713949	61714136	MajorDMR-18-262870	2
chr8	61720451	61721856	MajorDMR-18-262871	11
chr8	61730163	61730184	MajorDMR-18-262872	2
chr8	61739960	61740605	MajorDMR-18-262873	4
chr8	61741240	61741887	MajorDMR-18-262874	4
chr8	61745990	61746280	MajorDMR-18-262875	7
chr8	61748362	61748842	MajorDMR-18-262876	4
chr8	61754116	61754184	MajorDMR-18-262877	2
chr8	61755296	61755668	MajorDMR-18-262878	3
chr8	61756624	61756814	MajorDMR-18-262879	3
chr8	61759754	61760161	MajorDMR-18-262880	4
chr8	61760774	61762151	MajorDMR-18-262881	17
chr8	61763033	61763180	MajorDMR-18-262882	9
chr8	61763905	61763915	MajorDMR-18-262883	2
chr8	61766509	61767070	MajorDMR-18-262884	4
chr8	61768551	61769635	MajorDMR-18-262885	14
chr8	61771795	61772079	MajorDMR-18-262886	2
chr8	61773244	61774164	MajorDMR-18-262887	10
chr8	61774880	61774902	MajorDMR-18-262888	2
chr8	61777532	61778418	MajorDMR-18-262889	33
chr8	61778982	61781009	MajorDMR-18-262890	30
chr8	61784458	61785052	MajorDMR-18-262891	7
chr8	61787998	61789279	MajorDMR-18-262892	11
chr8	61791968	61792242	MajorDMR-18-262893	4
chr8	61805444	61805531	MajorDMR-18-262894	2
chr8	61821206	61821680	MajorDMR-18-262895	15
chr8	61823105	61823473	MajorDMR-18-262896	2
chr8	61824200	61825665	MajorDMR-18-262897	17
chr8	61833627	61834101	MajorDMR-18-262898	5
chr8	61835315	61835364	MajorDMR-18-262899	4
chr8	61836052	61836179	MajorDMR-18-262900	4
chr8	61837647	61837751	MajorDMR-18-262901	2
chr8	61839264	61839779	MajorDMR-18-262902	8
chr8	61845525	61845979	MajorDMR-18-262903	4
chr8	61848494	61848643	MajorDMR-18-262904	4
chr8	61856095	61857984	MajorDMR-18-262905	18
chr8	61859764	61859896	MajorDMR-18-262906	2
chr8	61860424	61860428	MajorDMR-18-262907	2
chr8	61860940	61862821	MajorDMR-18-262908	15
chr8	61870665	61870746	MajorDMR-18-262909	3
chr8	61873993	61874472	MajorDMR-18-262910	9
chr8	61874994	61875002	MajorDMR-18-262911	2
chr8	61877680	61878038	MajorDMR-18-262912	7
chr8	61880314	61880393	MajorDMR-18-262913	2
chr8	61884559	61884584	MajorDMR-18-262914	2
chr8	61894051	61894092	MajorDMR-18-262915	4
chr8	61894667	61894691	MajorDMR-18-262916	2
chr8	61895828	61896333	MajorDMR-18-262917	6
chr8	61897850	61898916	MajorDMR-18-262918	7
chr8	61899695	61899743	MajorDMR-18-262919	3
chr8	61904121	61904155	MajorDMR-18-262920	2
chr8	61905081	61905932	MajorDMR-18-262921	4
chr8	61908874	61909142	MajorDMR-18-262922	2
chr8	61909736	61910959	MajorDMR-18-262923	11
chr8	61911620	61911845	MajorDMR-18-262924	5
chr8	61913018	61913052	MajorDMR-18-262925	2
chr8	61914310	61914397	MajorDMR-18-262926	3
chr8	61916753	61920581	MajorDMR-18-262927	57
chr8	61925229	61926972	MajorDMR-18-262928	21
chr8	61927736	61928188	MajorDMR-18-262929	2
chr8	61932527	61933101	MajorDMR-18-262930	5
chr8	61933783	61933816	MajorDMR-18-262931	2
chr8	61934904	61935480	MajorDMR-18-262932	6
chr8	61944123	61944203	MajorDMR-18-262933	2
chr8	61947934	61948305	MajorDMR-18-262934	9
chr8	61950038	61950438	MajorDMR-18-262935	5
chr8	61962412	61963148	MajorDMR-18-262936	7
chr8	61967052	61967382	MajorDMR-18-262937	3
chr8	61969442	61969579	MajorDMR-18-262938	3
chr8	61990222	61990709	MajorDMR-18-262939	17
chr8	62006243	62006866	MajorDMR-18-262940	9
chr8	62007972	62008589	MajorDMR-18-262941	5
chr8	62009333	62009541	MajorDMR-18-262942	5
chr8	62011756	62011767	MajorDMR-18-262943	2
chr8	62022655	62022928	MajorDMR-18-262944	4
chr8	62065936	62066245	MajorDMR-18-262945	2
chr8	62066837	62067122	MajorDMR-18-262946	3
chr8	62076260	62076584	MajorDMR-18-262947	12
chr8	62084692	62084745	MajorDMR-18-262948	3
chr8	62097089	62097351	MajorDMR-18-262949	3
chr8	62115045	62115167	MajorDMR-18-262950	3
chr8	62117946	62117973	MajorDMR-18-262951	2
chr8	62128389	62128679	MajorDMR-18-262952	2
chr8	62136855	62137051	MajorDMR-18-262953	2
chr8	62139205	62139845	MajorDMR-18-262954	7
chr8	62140532	62140573	MajorDMR-18-262955	3
chr8	62142532	62142650	MajorDMR-18-262956	2
chr8	62147054	62147609	MajorDMR-18-262957	4
chr8	62148676	62149615	MajorDMR-18-262958	6
chr8	62169634	62169857	MajorDMR-18-262959	3
chr8	62174727	62174902	MajorDMR-18-262960	2
chr8	62180010	62180467	MajorDMR-18-262961	2
chr8	62198019	62198158	MajorDMR-18-262962	4
chr8	62212324	62212525	MajorDMR-18-262963	2
chr8	62216400	62217546	MajorDMR-18-262964	11
chr8	62224153	62224710	MajorDMR-18-262965	3
chr8	62226529	62226800	MajorDMR-18-262966	6
chr8	62253637	62254175	MajorDMR-18-262967	12
chr8	62256981	62257294	MajorDMR-18-262968	3
chr8	62273297	62273352	MajorDMR-18-262969	2
chr8	62286522	62286546	MajorDMR-18-262970	2
chr8	62315498	62315512	MajorDMR-18-262971	2
chr8	62317464	62318023	MajorDMR-18-262972	3
chr8	62320244	62320618	MajorDMR-18-262973	3
chr8	62327147	62327666	MajorDMR-18-262974	5
chr8	62331383	62331497	MajorDMR-18-262975	2
chr8	62353375	62353610	MajorDMR-18-262976	3
chr8	62377784	62377965	MajorDMR-18-262977	5
chr8	62379919	62379973	MajorDMR-18-262978	2
chr8	62381415	62381589	MajorDMR-18-262979	3
chr8	62382284	62382962	MajorDMR-18-262980	4
chr8	62415182	62415284	MajorDMR-18-262981	2
chr8	62420191	62420417	MajorDMR-18-262982	5
chr8	62425659	62426064	MajorDMR-18-262983	2
chr8	62429674	62429866	MajorDMR-18-262984	2
chr8	62430439	62430618	MajorDMR-18-262985	4
chr8	62450333	62451424	MajorDMR-18-262986	4
chr8	62458649	62458799	MajorDMR-18-262987	2
chr8	62466359	62466565	MajorDMR-18-262988	3
chr8	62506362	62506415	MajorDMR-18-262989	3
chr8	62520227	62520366	MajorDMR-18-262990	3
chr8	62566542	62566627	MajorDMR-18-262991	2
chr8	62573647	62573860	MajorDMR-18-262992	2
chr8	62585967	62585993	MajorDMR-18-262993	3
chr8	62621326	62621558	MajorDMR-18-262994	4
chr8	62627923	62627928	MajorDMR-18-262995	2
chr8	62645970	62646643	MajorDMR-18-262996	7
chr8	62658641	62658667	MajorDMR-18-262997	2
chr8	62669128	62669245	MajorDMR-18-262998	3
chr8	62673216	62673445	MajorDMR-18-262999	6
chr8	62686230	62686722	MajorDMR-18-263000	6
chr8	62704654	62704855	MajorDMR-18-263001	3
chr8	62719808	62719964	MajorDMR-18-263002	4
chr8	62735900	62736547	MajorDMR-18-263003	4
chr8	62740293	62740425	MajorDMR-18-263004	2
chr8	62744143	62744563	MajorDMR-18-263005	4
chr8	62755867	62755908	MajorDMR-18-263006	2
chr8	62791349	62791531	MajorDMR-18-263007	3
chr8	62793513	62793582	MajorDMR-18-263008	3
chr8	62837695	62838018	MajorDMR-18-263009	3
chr8	62844516	62844591	MajorDMR-18-263010	2
chr8	62859016	62859099	MajorDMR-18-263011	2
chr8	62875237	62875289	MajorDMR-18-263012	2
chr8	62894900	62895161	MajorDMR-18-263013	4
chr8	62915828	62915873	MajorDMR-18-263014	4
chr8	62919828	62919982	MajorDMR-18-263015	2
chr8	62926233	62926750	MajorDMR-18-263016	3
chr8	62928109	62928254	MajorDMR-18-263017	2
chr8	62974705	62975617	MajorDMR-18-263018	5
chr8	63032060	63032170	MajorDMR-18-263019	3
chr8	63033813	63034445	MajorDMR-18-263020	3
chr8	63038326	63038529	MajorDMR-18-263021	2
chr8	63051553	63052204	MajorDMR-18-263022	11
chr8	63075526	63075641	MajorDMR-18-263023	3
chr8	63100892	63100977	MajorDMR-18-263024	2
chr8	63106037	63106170	MajorDMR-18-263025	2
chr8	63111461	63112028	MajorDMR-18-263026	4
chr8	63112910	63113099	MajorDMR-18-263027	2
chr8	63130128	63130443	MajorDMR-18-263028	4
chr8	63162276	63162643	MajorDMR-18-263029	5
chr8	63166676	63166713	MajorDMR-18-263030	2
chr8	63175014	63175323	MajorDMR-18-263031	3
chr8	63183189	63183378	MajorDMR-18-263032	3
chr8	63184486	63184972	MajorDMR-18-263033	5
chr8	63198882	63199011	MajorDMR-18-263034	2
chr8	63213438	63213468	MajorDMR-18-263035	2
chr8	63214294	63214952	MajorDMR-18-263036	4
chr8	63226945	63227025	MajorDMR-18-263037	3
chr8	63244027	63244777	MajorDMR-18-263038	5
chr8	63245298	63245497	MajorDMR-18-263039	4
chr8	63250444	63250470	MajorDMR-18-263040	2
chr8	63275774	63275789	MajorDMR-18-263041	2
chr8	63317548	63317827	MajorDMR-18-263042	2
chr8	63353214	63353450	MajorDMR-18-263043	3
chr8	63368539	63368722	MajorDMR-18-263044	2
chr8	63371807	63371816	MajorDMR-18-263045	2
chr8	63377892	63377924	MajorDMR-18-263046	2
chr8	63384736	63385579	MajorDMR-18-263047	6
chr8	63386949	63387062	MajorDMR-18-263048	2
chr8	63389539	63390065	MajorDMR-18-263049	8
chr8	63395898	63396224	MajorDMR-18-263050	2
chr8	63409310	63409502	MajorDMR-18-263051	2
chr8	63433619	63433851	MajorDMR-18-263052	2
chr8	63444749	63445259	MajorDMR-18-263053	4
chr8	63447433	63447801	MajorDMR-18-263054	4
chr8	63498157	63498437	MajorDMR-18-263055	5
chr8	63511791	63512224	MajorDMR-18-263056	3
chr8	63518815	63518871	MajorDMR-18-263057	2
chr8	63522376	63522456	MajorDMR-18-263058	5
chr8	63538539	63539697	MajorDMR-18-263059	10
chr8	63540433	63540606	MajorDMR-18-263060	2
chr8	63556302	63556308	MajorDMR-18-263061	2
chr8	63557629	63557732	MajorDMR-18-263062	3
chr8	63562087	63562248	MajorDMR-18-263063	3
chr8	63603540	63603620	MajorDMR-18-263064	4
chr8	63609046	63609264	MajorDMR-18-263065	4
chr8	63625509	63625527	MajorDMR-18-263066	2
chr8	63673908	63674395	MajorDMR-18-263067	5
chr8	63708890	63709073	MajorDMR-18-263068	2
chr8	63709680	63710034	MajorDMR-18-263069	2
chr8	63739146	63739837	MajorDMR-18-263070	3
chr8	63757776	63758332	MajorDMR-18-263071	4
chr8	63773660	63773847	MajorDMR-18-263072	3
chr8	63780244	63780487	MajorDMR-18-263073	3
chr8	63781072	63781930	MajorDMR-18-263074	9
chr8	63800183	63800852	MajorDMR-18-263075	4
chr8	63833129	63833360	MajorDMR-18-263076	3
chr8	63840908	63841754	MajorDMR-18-263077	8
chr8	63858940	63859195	MajorDMR-18-263078	4
chr8	63868728	63868810	MajorDMR-18-263079	2
chr8	63895957	63896504	MajorDMR-18-263080	3
chr8	63906114	63906199	MajorDMR-18-263081	2
chr8	63921110	63921137	MajorDMR-18-263082	2
chr8	63941821	63941927	MajorDMR-18-263083	3
chr8	63986766	63987566	MajorDMR-18-263084	5
chr8	63999151	63999328	MajorDMR-18-263085	6
chr8	64000240	64000491	MajorDMR-18-263086	4
chr8	64005289	64005934	MajorDMR-18-263087	4
chr8	64015779	64015826	MajorDMR-18-263088	2
chr8	64031298	64031566	MajorDMR-18-263089	4
chr8	64050568	64050628	MajorDMR-18-263090	3
chr8	64059466	64059654	MajorDMR-18-263091	3
chr8	64096373	64096417	MajorDMR-18-263092	2
chr8	64112503	64112695	MajorDMR-18-263093	2
chr8	64117284	64117702	MajorDMR-18-263094	4
chr8	64122300	64122474	MajorDMR-18-263095	2
chr8	64129854	64130030	MajorDMR-18-263096	4
chr8	64132663	64133159	MajorDMR-18-263097	3
chr8	64171687	64171760	MajorDMR-18-263098	2
chr8	64185999	64186497	MajorDMR-18-263099	4
chr8	64202661	64202795	MajorDMR-18-263100	2
chr8	64220204	64220386	MajorDMR-18-263101	3
chr8	64234785	64235409	MajorDMR-18-263102	8
chr8	64236044	64236371	MajorDMR-18-263103	4
chr8	64263442	64263519	MajorDMR-18-263104	2
chr8	64275716	64276073	MajorDMR-18-263105	4
chr8	64277580	64277603	MajorDMR-18-263106	2
chr8	64278642	64278750	MajorDMR-18-263107	4
chr8	64289907	64290106	MajorDMR-18-263108	2
chr8	64324077	64324161	MajorDMR-18-263109	3
chr8	64335785	64336210	MajorDMR-18-263110	2
chr8	64348489	64348605	MajorDMR-18-263111	3
chr8	64353389	64353548	MajorDMR-18-263112	2
chr8	64364695	64364866	MajorDMR-18-263113	3
chr8	64382414	64382807	MajorDMR-18-263114	3
chr8	64386922	64386929	MajorDMR-18-263115	2
chr8	64435439	64435609	MajorDMR-18-263116	2
chr8	64440493	64440758	MajorDMR-18-263117	2
chr8	64478139	64479170	MajorDMR-18-263118	16
chr8	64496830	64496956	MajorDMR-18-263119	2
chr8	64508828	64509248	MajorDMR-18-263120	2
chr8	64548573	64548635	MajorDMR-18-263121	4
chr8	64555160	64555448	MajorDMR-18-263122	2
chr8	64558099	64559172	MajorDMR-18-263123	6
chr8	64564600	64565028	MajorDMR-18-263124	4
chr8	64596981	64597131	MajorDMR-18-263125	2
chr8	64603518	64603761	MajorDMR-18-263126	2
chr8	64684663	64685193	MajorDMR-18-263127	3
chr8	64708604	64708651	MajorDMR-18-263128	2
chr8	64724943	64725014	MajorDMR-18-263129	2
chr8	64740702	64741011	MajorDMR-18-263130	3
chr8	64762481	64762714	MajorDMR-18-263131	4
chr8	64805017	64805059	MajorDMR-18-263132	2
chr8	64825928	64825945	MajorDMR-18-263133	2
chr8	64828581	64828607	MajorDMR-18-263134	2
chr8	64862722	64863152	MajorDMR-18-263135	4
chr8	64879121	64879520	MajorDMR-18-263136	6
chr8	64895114	64895176	MajorDMR-18-263137	2
chr8	64901545	64901595	MajorDMR-18-263138	2
chr8	64918304	64918723	MajorDMR-18-263139	3
chr8	64919432	64919533	MajorDMR-18-263140	2
chr8	64941850	64942225	MajorDMR-18-263141	4
chr8	64945211	64945278	MajorDMR-18-263142	2
chr8	64947897	64948032	MajorDMR-18-263143	2
chr8	64957563	64957751	MajorDMR-18-263144	2
chr8	64969821	64969988	MajorDMR-18-263145	3
chr8	64988692	64989127	MajorDMR-18-263146	4
chr8	64992371	64992925	MajorDMR-18-263147	3
chr8	65004444	65004976	MajorDMR-18-263148	4
chr8	65013767	65013961	MajorDMR-18-263149	2
chr8	65022152	65022198	MajorDMR-18-263150	2
chr8	65069847	65070574	MajorDMR-18-263151	6
chr8	65074020	65074715	MajorDMR-18-263152	3
chr8	65089974	65090041	MajorDMR-18-263153	3
chr8	65095716	65095957	MajorDMR-18-263154	2
chr8	65110315	65110529	MajorDMR-18-263155	3
chr8	65146287	65146305	MajorDMR-18-263156	2
chr8	65163992	65164165	MajorDMR-18-263157	3
chr8	65176417	65176897	MajorDMR-18-263158	6
chr8	65191723	65191803	MajorDMR-18-263159	2
chr8	65195186	65195208	MajorDMR-18-263160	2
chr8	65198606	65198615	MajorDMR-18-263161	2
chr8	65218673	65219065	MajorDMR-18-263162	3
chr8	65326315	65327000	MajorDMR-18-263163	6
chr8	65352874	65353072	MajorDMR-18-263164	3
chr8	65407466	65407523	MajorDMR-18-263165	2
chr8	65412224	65412333	MajorDMR-18-263166	2
chr8	65421654	65422072	MajorDMR-18-263167	3
chr8	65447854	65448506	MajorDMR-18-263168	4
chr8	65469027	65469468	MajorDMR-18-263169	2
chr8	65480214	65480443	MajorDMR-18-263170	3
chr8	65481571	65481648	MajorDMR-18-263171	2
chr8	65485769	65486317	MajorDMR-18-263172	3
chr8	65505168	65505367	MajorDMR-18-263173	4
chr8	65510363	65510826	MajorDMR-18-263174	3
chr8	65518275	65518845	MajorDMR-18-263175	7
chr8	65527529	65527825	MajorDMR-18-263176	2
chr8	65547595	65548100	MajorDMR-18-263177	3
chr8	65549340	65549361	MajorDMR-18-263178	2
chr8	65579745	65579867	MajorDMR-18-263179	2
chr8	65589339	65589655	MajorDMR-18-263180	4
chr8	65612664	65612879	MajorDMR-18-263181	3
chr8	65613768	65613773	MajorDMR-18-263182	2
chr8	65616134	65616184	MajorDMR-18-263183	2
chr8	65635299	65635688	MajorDMR-18-263184	5
chr8	65658178	65658952	MajorDMR-18-263185	5
chr8	65666123	65666828	MajorDMR-18-263186	8
chr8	65671306	65671786	MajorDMR-18-263187	4
chr8	65680906	65681135	MajorDMR-18-263188	3
chr8	65686454	65686520	MajorDMR-18-263189	2
chr8	65717686	65717733	MajorDMR-18-263190	2
chr8	65719067	65719617	MajorDMR-18-263191	5
chr8	65732628	65732911	MajorDMR-18-263192	9
chr8	65763734	65763969	MajorDMR-18-263193	4
chr8	65793669	65794241	MajorDMR-18-263194	3
chr8	65806965	65807417	MajorDMR-18-263195	2
chr8	65828899	65829863	MajorDMR-18-263196	6
chr8	65831119	65831255	MajorDMR-18-263197	2
chr8	65843396	65843694	MajorDMR-18-263198	3
chr8	65871279	65871781	MajorDMR-18-263199	2
chr8	65881327	65881830	MajorDMR-18-263200	2
chr8	65898395	65898519	MajorDMR-18-263201	2
chr8	65899785	65899987	MajorDMR-18-263202	2
chr8	65902631	65903075	MajorDMR-18-263203	3
chr8	65908037	65908199	MajorDMR-18-263204	3
chr8	65909993	65910728	MajorDMR-18-263205	8
chr8	65926811	65926881	MajorDMR-18-263206	2
chr8	65929833	65930114	MajorDMR-18-263207	4
chr8	65936327	65936369	MajorDMR-18-263208	2
chr8	65938604	65938999	MajorDMR-18-263209	5
chr8	65939891	65940037	MajorDMR-18-263210	2
chr8	65944398	65944741	MajorDMR-18-263211	3
chr8	65953971	65954219	MajorDMR-18-263212	2
chr8	65962112	65962163	MajorDMR-18-263213	2
chr8	65985913	65986115	MajorDMR-18-263214	2
chr8	66039645	66040673	MajorDMR-18-263215	7
chr8	66042734	66042774	MajorDMR-18-263216	2
chr8	66056567	66056630	MajorDMR-18-263217	3
chr8	66057226	66057912	MajorDMR-18-263218	17
chr8	66065358	66065759	MajorDMR-18-263219	2
chr8	66078223	66078635	MajorDMR-18-263220	7
chr8	66103512	66104326	MajorDMR-18-263221	10
chr8	66150458	66151553	MajorDMR-18-263222	10
chr8	66152980	66153863	MajorDMR-18-263223	4
chr8	66171473	66171502	MajorDMR-18-263224	2
chr8	66182236	66182377	MajorDMR-18-263225	3
chr8	66186988	66187145	MajorDMR-18-263226	3
chr8	66189841	66189927	MajorDMR-18-263227	2
chr8	66195243	66195657	MajorDMR-18-263228	2
chr8	66196409	66196841	MajorDMR-18-263229	3
chr8	66198056	66198667	MajorDMR-18-263230	5
chr8	66205819	66206545	MajorDMR-18-263231	4
chr8	66214829	66215016	MajorDMR-18-263232	2
chr8	66231037	66231457	MajorDMR-18-263233	3
chr8	66232239	66232629	MajorDMR-18-263234	6
chr8	66242776	66242979	MajorDMR-18-263235	3
chr8	66285759	66285877	MajorDMR-18-263236	2
chr8	66311327	66311585	MajorDMR-18-263237	3
chr8	66313673	66314050	MajorDMR-18-263238	3
chr8	66330063	66330069	MajorDMR-18-263239	2
chr8	66361557	66361700	MajorDMR-18-263240	3
chr8	66367901	66368359	MajorDMR-18-263241	8
chr8	66383975	66383987	MajorDMR-18-263242	2
chr8	66406421	66406532	MajorDMR-18-263243	3
chr8	66451779	66452041	MajorDMR-18-263244	3
chr8	66462271	66462427	MajorDMR-18-263245	3
chr8	66471076	66471172	MajorDMR-18-263246	2
chr8	66473568	66473613	MajorDMR-18-263247	3
chr8	66496792	66497315	MajorDMR-18-263248	6
chr8	66498059	66498788	MajorDMR-18-263249	8
chr8	66503382	66503447	MajorDMR-18-263250	2
chr8	66511935	66512237	MajorDMR-18-263251	4
chr8	66515591	66516109	MajorDMR-18-263252	4
chr8	66516702	66516709	MajorDMR-18-263253	2
chr8	66534563	66534619	MajorDMR-18-263254	3
chr8	66553848	66554141	MajorDMR-18-263255	2
chr8	66555519	66555724	MajorDMR-18-263256	4
chr8	66572838	66572858	MajorDMR-18-263257	2
chr8	66601335	66601403	MajorDMR-18-263258	3
chr8	66616166	66616240	MajorDMR-18-263259	4
chr8	66630254	66630269	MajorDMR-18-263260	2
chr8	66631202	66631645	MajorDMR-18-263261	4
chr8	66670813	66670985	MajorDMR-18-263262	2
chr8	66673935	66674520	MajorDMR-18-263263	3
chr8	66701265	66701398	MajorDMR-18-263264	2
chr8	66701963	66702343	MajorDMR-18-263265	2
chr8	66734462	66734832	MajorDMR-18-263266	4
chr8	66783705	66784022	MajorDMR-18-263267	9
chr8	66787161	66787689	MajorDMR-18-263268	7
chr8	66839971	66840207	MajorDMR-18-263269	2
chr8	66840967	66841033	MajorDMR-18-263270	2
chr8	66841741	66842157	MajorDMR-18-263271	9
chr8	66851462	66852167	MajorDMR-18-263272	4
chr8	66856384	66856460	MajorDMR-18-263273	2
chr8	66859785	66859945	MajorDMR-18-263274	3
chr8	66880646	66880709	MajorDMR-18-263275	2
chr8	66919590	66919855	MajorDMR-18-263276	3
chr8	66920438	66920698	MajorDMR-18-263277	3
chr8	66926890	66926929	MajorDMR-18-263278	2
chr8	66934574	66934681	MajorDMR-18-263279	3
chr8	66944661	66944669	MajorDMR-18-263280	2
chr8	66954150	66954298	MajorDMR-18-263281	2
chr8	66958088	66958124	MajorDMR-18-263282	2
chr8	66972591	66973071	MajorDMR-18-263283	5
chr8	66973768	66974204	MajorDMR-18-263284	4
chr8	66987333	66987492	MajorDMR-18-263285	3
chr8	67018549	67018953	MajorDMR-18-263286	6
chr8	67032302	67032894	MajorDMR-18-263287	6
chr8	67036527	67036658	MajorDMR-18-263288	3
chr8	67039154	67039179	MajorDMR-18-263289	2
chr8	67041388	67042177	MajorDMR-18-263290	6
chr8	67047564	67047852	MajorDMR-18-263291	2
chr8	67050039	67050069	MajorDMR-18-263292	2
chr8	67054559	67054952	MajorDMR-18-263293	2
chr8	67065579	67066397	MajorDMR-18-263294	7
chr8	67098905	67098946	MajorDMR-18-263295	2
chr8	67102940	67103253	MajorDMR-18-263296	3
chr8	67119376	67119508	MajorDMR-18-263297	3
chr8	67121704	67122018	MajorDMR-18-263298	3
chr8	67130399	67130964	MajorDMR-18-263299	6
chr8	67131542	67132541	MajorDMR-18-263300	15
chr8	67180117	67180643	MajorDMR-18-263301	6
chr8	67181974	67182344	MajorDMR-18-263302	3
chr8	67188886	67189008	MajorDMR-18-263303	4
chr8	67198293	67198617	MajorDMR-18-263304	3
chr8	67201306	67201962	MajorDMR-18-263305	7
chr8	67221263	67221480	MajorDMR-18-263306	4
chr8	67238866	67239215	MajorDMR-18-263307	3
chr8	67244126	67244195	MajorDMR-18-263308	2
chr8	67250405	67250488	MajorDMR-18-263309	2
chr8	67254592	67254986	MajorDMR-18-263310	2
chr8	67257172	67257177	MajorDMR-18-263311	2
chr8	67257698	67257758	MajorDMR-18-263312	2
chr8	67260703	67261111	MajorDMR-18-263313	4
chr8	67262643	67262719	MajorDMR-18-263314	2
chr8	67263291	67263316	MajorDMR-18-263315	2
chr8	67264285	67264813	MajorDMR-18-263316	3
chr8	67277638	67277824	MajorDMR-18-263317	2
chr8	67280853	67281290	MajorDMR-18-263318	7
chr8	67290309	67290921	MajorDMR-18-263319	9
chr8	67292427	67292539	MajorDMR-18-263320	4
chr8	67297130	67297391	MajorDMR-18-263321	3
chr8	67300324	67301052	MajorDMR-18-263322	5
chr8	67307582	67308276	MajorDMR-18-263323	9
chr8	67310769	67311093	MajorDMR-18-263324	2
chr8	67343260	67343718	MajorDMR-18-263325	2
chr8	67345250	67345768	MajorDMR-18-263326	8
chr8	67346327	67346997	MajorDMR-18-263327	5
chr8	67349556	67350389	MajorDMR-18-263328	7
chr8	67357509	67358983	MajorDMR-18-263329	8
chr8	67370534	67370699	MajorDMR-18-263330	3
chr8	67372353	67372446	MajorDMR-18-263331	2
chr8	67375987	67376613	MajorDMR-18-263332	5
chr8	67383687	67384751	MajorDMR-18-263333	15
chr8	67392379	67392512	MajorDMR-18-263334	3
chr8	67397466	67397538	MajorDMR-18-263335	4
chr8	67398661	67398791	MajorDMR-18-263336	4
chr8	67404435	67404559	MajorDMR-18-263337	5
chr8	67405097	67405260	MajorDMR-18-263338	2
chr8	67410316	67410954	MajorDMR-18-263339	6
chr8	67415678	67416087	MajorDMR-18-263340	4
chr8	67416697	67417465	MajorDMR-18-263341	15
chr8	67420536	67420556	MajorDMR-18-263342	2
chr8	67421186	67421284	MajorDMR-18-263343	3
chr8	67422617	67422932	MajorDMR-18-263344	6
chr8	67425120	67425884	MajorDMR-18-263345	8
chr8	67430795	67431348	MajorDMR-18-263346	12
chr8	67432109	67432219	MajorDMR-18-263347	2
chr8	67435966	67436748	MajorDMR-18-263348	12
chr8	67444023	67444122	MajorDMR-18-263349	2
chr8	67445399	67446200	MajorDMR-18-263350	11
chr8	67449124	67449553	MajorDMR-18-263351	3
chr8	67452721	67452731	MajorDMR-18-263352	2
chr8	67453894	67455034	MajorDMR-18-263353	21
chr8	67461314	67461414	MajorDMR-18-263354	2
chr8	67467648	67468328	MajorDMR-18-263355	12
chr8	67475442	67475473	MajorDMR-18-263356	3
chr8	67518826	67519095	MajorDMR-18-263357	4
chr8	67529725	67529748	MajorDMR-18-263358	2
chr8	67535704	67535829	MajorDMR-18-263359	2
chr8	67546809	67547126	MajorDMR-18-263360	2
chr8	67555804	67555870	MajorDMR-18-263361	4
chr8	67577004	67577032	MajorDMR-18-263362	2
chr8	67583400	67584014	MajorDMR-18-263363	4
chr8	67584728	67584886	MajorDMR-18-263364	3
chr8	67586013	67586511	MajorDMR-18-263365	2
chr8	67594673	67595352	MajorDMR-18-263366	4
chr8	67600982	67601471	MajorDMR-18-263367	2
chr8	67623661	67624111	MajorDMR-18-263368	2
chr8	67625934	67627232	MajorDMR-18-263369	12
chr8	67628164	67628878	MajorDMR-18-263370	6
chr8	67633111	67633439	MajorDMR-18-263371	4
chr8	67638493	67638664	MajorDMR-18-263372	4
chr8	67639823	67639885	MajorDMR-18-263373	2
chr8	67650696	67650886	MajorDMR-18-263374	3
chr8	67659999	67660831	MajorDMR-18-263375	7
chr8	67668371	67668416	MajorDMR-18-263376	2
chr8	67671382	67671407	MajorDMR-18-263377	2
chr8	67672430	67672593	MajorDMR-18-263378	2
chr8	67673747	67673775	MajorDMR-18-263379	2
chr8	67682477	67683952	MajorDMR-18-263380	5
chr8	67686390	67686504	MajorDMR-18-263381	2
chr8	67689810	67690181	MajorDMR-18-263382	2
chr8	67694443	67694867	MajorDMR-18-263383	2
chr8	67697200	67698057	MajorDMR-18-263384	13
chr8	67699884	67700547	MajorDMR-18-263385	3
chr8	67709031	67709701	MajorDMR-18-263386	5
chr8	67736515	67736642	MajorDMR-18-263387	2
chr8	67737357	67737834	MajorDMR-18-263388	6
chr8	67744165	67744383	MajorDMR-18-263389	2
chr8	67752032	67752263	MajorDMR-18-263390	3
chr8	67756912	67757049	MajorDMR-18-263391	3
chr8	67760396	67760569	MajorDMR-18-263392	2
chr8	67798209	67798241	MajorDMR-18-263393	2
chr8	67801782	67802338	MajorDMR-18-263394	5
chr8	67828672	67828813	MajorDMR-18-263395	4
chr8	67835373	67835419	MajorDMR-18-263396	2
chr8	67851831	67852032	MajorDMR-18-263397	4
chr8	67857598	67857968	MajorDMR-18-263398	2
chr8	67875503	67875817	MajorDMR-18-263399	2
chr8	67880441	67880729	MajorDMR-18-263400	2
chr8	67897767	67897830	MajorDMR-18-263401	3
chr8	67902525	67902879	MajorDMR-18-263402	3
chr8	67916954	67917227	MajorDMR-18-263403	3
chr8	67919782	67920146	MajorDMR-18-263404	5
chr8	67941830	67941858	MajorDMR-18-263405	2
chr8	67971803	67971873	MajorDMR-18-263406	2
chr8	67972550	67973113	MajorDMR-18-263407	3
chr8	67980917	67981113	MajorDMR-18-263408	4
chr8	67986213	67986225	MajorDMR-18-263409	2
chr8	68037250	68037306	MajorDMR-18-263410	2
chr8	68038494	68038906	MajorDMR-18-263411	3
chr8	68099859	68100544	MajorDMR-18-263412	5
chr8	68108794	68109060	MajorDMR-18-263413	3
chr8	68113012	68113259	MajorDMR-18-263414	2
chr8	68121425	68121529	MajorDMR-18-263415	2
chr8	68130015	68130404	MajorDMR-18-263416	4
chr8	68131128	68131241	MajorDMR-18-263417	3
chr8	68133199	68133385	MajorDMR-18-263418	2
chr8	68153579	68154812	MajorDMR-18-263419	11
chr8	68163598	68163998	MajorDMR-18-263420	2
chr8	68175670	68175678	MajorDMR-18-263421	2
chr8	68176837	68177077	MajorDMR-18-263422	3
chr8	68203068	68203157	MajorDMR-18-263423	2
chr8	68219695	68220275	MajorDMR-18-263424	3
chr8	68223946	68224282	MajorDMR-18-263425	5
chr8	68236476	68236486	MajorDMR-18-263426	3
chr8	68252936	68253126	MajorDMR-18-263427	2
chr8	68270684	68270721	MajorDMR-18-263428	2
chr8	68279215	68279605	MajorDMR-18-263429	3
chr8	68280880	68281316	MajorDMR-18-263430	3
chr8	68283135	68283521	MajorDMR-18-263431	2
chr8	68299876	68300027	MajorDMR-18-263432	2
chr8	68306071	68306161	MajorDMR-18-263433	2
chr8	68339354	68340125	MajorDMR-18-263434	6
chr8	68341621	68341830	MajorDMR-18-263435	4
chr8	68346410	68347025	MajorDMR-18-263436	7
chr8	68370126	68370196	MajorDMR-18-263437	2
chr8	68392066	68392199	MajorDMR-18-263438	2
chr8	68393437	68394256	MajorDMR-18-263439	5
chr8	68404871	68405340	MajorDMR-18-263440	6
chr8	68419106	68419271	MajorDMR-18-263441	3
chr8	68424646	68424743	MajorDMR-18-263442	2
chr8	68438322	68438357	MajorDMR-18-263443	2
chr8	68440189	68440299	MajorDMR-18-263444	2
chr8	68453847	68454022	MajorDMR-18-263445	7
chr8	68456703	68456794	MajorDMR-18-263446	2
chr8	68460543	68460634	MajorDMR-18-263447	2
chr8	68469047	68469374	MajorDMR-18-263448	2
chr8	68470135	68470775	MajorDMR-18-263449	6
chr8	68481684	68481791	MajorDMR-18-263450	2
chr8	68512999	68513482	MajorDMR-18-263451	3
chr8	68526276	68526318	MajorDMR-18-263452	2
chr8	68530960	68531325	MajorDMR-18-263453	4
chr8	68538965	68539418	MajorDMR-18-263454	2
chr8	68560618	68561158	MajorDMR-18-263455	4
chr8	68581286	68581290	MajorDMR-18-263456	2
chr8	68584953	68585384	MajorDMR-18-263457	4
chr8	68596662	68596892	MajorDMR-18-263458	7
chr8	68606634	68607459	MajorDMR-18-263459	3
chr8	68612306	68612359	MajorDMR-18-263460	2
chr8	68613761	68613918	MajorDMR-18-263461	2
chr8	68638642	68638668	MajorDMR-18-263462	3
chr8	68653935	68654471	MajorDMR-18-263463	7
chr8	68658283	68658657	MajorDMR-18-263464	5
chr8	68695589	68695690	MajorDMR-18-263465	2
chr8	68697941	68698478	MajorDMR-18-263466	6
chr8	68706874	68707478	MajorDMR-18-263467	10
chr8	68727312	68727769	MajorDMR-18-263468	4
chr8	68730004	68730315	MajorDMR-18-263469	4
chr8	68737138	68737400	MajorDMR-18-263470	6
chr8	68770397	68770645	MajorDMR-18-263471	5
chr8	68778749	68778882	MajorDMR-18-263472	4
chr8	68781265	68781283	MajorDMR-18-263473	2
chr8	68827831	68828395	MajorDMR-18-263474	5
chr8	68834193	68834323	MajorDMR-18-263475	4
chr8	68858975	68859427	MajorDMR-18-263476	3
chr8	68862432	68863653	MajorDMR-18-263477	7
chr8	68868518	68869203	MajorDMR-18-263478	3
chr8	68872545	68873172	MajorDMR-18-263479	12
chr8	68873992	68874085	MajorDMR-18-263480	3
chr8	68877032	68877341	MajorDMR-18-263481	4
chr8	68880340	68880668	MajorDMR-18-263482	6
chr8	68883155	68883564	MajorDMR-18-263483	3
chr8	68887202	68887502	MajorDMR-18-263484	3
chr8	68888773	68888985	MajorDMR-18-263485	2
chr8	68890446	68891757	MajorDMR-18-263486	5
chr8	68896336	68898297	MajorDMR-18-263487	18
chr8	68900521	68900722	MajorDMR-18-263488	2
chr8	68904385	68905080	MajorDMR-18-263489	5
chr8	68906459	68906674	MajorDMR-18-263490	4
chr8	68918912	68919374	MajorDMR-18-263491	4
chr8	68924355	68925073	MajorDMR-18-263492	7
chr8	68926191	68927065	MajorDMR-18-263493	9
chr8	68930827	68930920	MajorDMR-18-263494	2
chr8	68931442	68932963	MajorDMR-18-263495	13
chr8	68934078	68935037	MajorDMR-18-263496	7
chr8	68942705	68942965	MajorDMR-18-263497	7
chr8	68943828	68944104	MajorDMR-18-263498	4
chr8	68944804	68945248	MajorDMR-18-263499	6
chr8	68945896	68946149	MajorDMR-18-263500	3
chr8	68947603	68947638	MajorDMR-18-263501	2
chr8	68961051	68961190	MajorDMR-18-263502	3
chr8	68971916	68971946	MajorDMR-18-263503	2
chr8	68985949	68987363	MajorDMR-18-263504	8
chr8	68989046	68989749	MajorDMR-18-263505	7
chr8	68991451	68991484	MajorDMR-18-263506	2
chr8	68993838	68993999	MajorDMR-18-263507	2
chr8	68994689	68995038	MajorDMR-18-263508	5
chr8	68995568	68995956	MajorDMR-18-263509	4
chr8	68998743	68999118	MajorDMR-18-263510	5
chr8	69006636	69006771	MajorDMR-18-263511	2
chr8	69046310	69046846	MajorDMR-18-263512	6
chr8	69048671	69048828	MajorDMR-18-263513	3
chr8	69066886	69067038	MajorDMR-18-263514	2
chr8	69082576	69082919	MajorDMR-18-263515	5
chr8	69103425	69103494	MajorDMR-18-263516	2
chr8	69106927	69107411	MajorDMR-18-263517	7
chr8	69116555	69117042	MajorDMR-18-263518	8
chr8	69122634	69122772	MajorDMR-18-263519	2
chr8	69141517	69142312	MajorDMR-18-263520	8
chr8	69151596	69152011	MajorDMR-18-263521	2
chr8	69160569	69160653	MajorDMR-18-263522	2
chr8	69169034	69169166	MajorDMR-18-263523	2
chr8	69170029	69170177	MajorDMR-18-263524	2
chr8	69184267	69184354	MajorDMR-18-263525	3
chr8	69192058	69192512	MajorDMR-18-263526	3
chr8	69223455	69223958	MajorDMR-18-263527	2
chr8	69230262	69230404	MajorDMR-18-263528	3
chr8	69269921	69271832	MajorDMR-18-263529	11
chr8	69302429	69302534	MajorDMR-18-263530	2
chr8	69375976	69376021	MajorDMR-18-263531	2
chr8	69399216	69399267	MajorDMR-18-263532	2
chr8	69410704	69410845	MajorDMR-18-263533	3
chr8	69425792	69426082	MajorDMR-18-263534	3
chr8	69427827	69428156	MajorDMR-18-263535	2
chr8	69503870	69503879	MajorDMR-18-263536	3
chr8	69504903	69505165	MajorDMR-18-263537	2
chr8	69514287	69514355	MajorDMR-18-263538	2
chr8	69552857	69553024	MajorDMR-18-263539	2
chr8	69553527	69553701	MajorDMR-18-263540	2
chr8	69559504	69560016	MajorDMR-18-263541	6
chr8	69560796	69560884	MajorDMR-18-263542	2
chr8	69561688	69562074	MajorDMR-18-263543	2
chr8	69588299	69588320	MajorDMR-18-263544	2
chr8	69604321	69604475	MajorDMR-18-263545	3
chr8	69613184	69613196	MajorDMR-18-263546	2
chr8	69619342	69619543	MajorDMR-18-263547	5
chr8	69663186	69663402	MajorDMR-18-263548	5
chr8	69671818	69672231	MajorDMR-18-263549	2
chr8	69679320	69679388	MajorDMR-18-263550	2
chr8	69680737	69681023	MajorDMR-18-263551	2
chr8	69704210	69704367	MajorDMR-18-263552	2
chr8	69722392	69722512	MajorDMR-18-263553	3
chr8	69755049	69755966	MajorDMR-18-263554	6
chr8	69765691	69766607	MajorDMR-18-263555	10
chr8	69778870	69779490	MajorDMR-18-263556	4
chr8	69787957	69788280	MajorDMR-18-263557	4
chr8	69796475	69797168	MajorDMR-18-263558	11
chr8	69802437	69803031	MajorDMR-18-263559	7
chr8	69830445	69831163	MajorDMR-18-263560	9
chr8	69881560	69881604	MajorDMR-18-263561	2
chr8	69897063	69897150	MajorDMR-18-263562	3
chr8	69905756	69905854	MajorDMR-18-263563	2
chr8	69917756	69918049	MajorDMR-18-263564	5
chr8	69924175	69924372	MajorDMR-18-263565	3
chr8	69941753	69942977	MajorDMR-18-263566	11
chr8	69945644	69946184	MajorDMR-18-263567	3
chr8	69955615	69956311	MajorDMR-18-263568	3
chr8	69977377	69977409	MajorDMR-18-263569	2
chr8	69981427	69981774	MajorDMR-18-263570	3
chr8	69983594	69983915	MajorDMR-18-263571	2
chr8	69995908	69995997	MajorDMR-18-263572	3
chr8	70010106	70010386	MajorDMR-18-263573	2
chr8	70025105	70025399	MajorDMR-18-263574	3
chr8	70041712	70041772	MajorDMR-18-263575	2
chr8	70074004	70074034	MajorDMR-18-263576	2
chr8	70080227	70080707	MajorDMR-18-263577	3
chr8	70090349	70090926	MajorDMR-18-263578	9
chr8	70096339	70096591	MajorDMR-18-263579	3
chr8	70100972	70100980	MajorDMR-18-263580	2
chr8	70106786	70107126	MajorDMR-18-263581	5
chr8	70124548	70125524	MajorDMR-18-263582	5
chr8	70135750	70136253	MajorDMR-18-263583	7
chr8	70157331	70158268	MajorDMR-18-263584	6
chr8	70175666	70175728	MajorDMR-18-263585	2
chr8	70178893	70178901	MajorDMR-18-263586	2
chr8	70180167	70180286	MajorDMR-18-263587	3
chr8	70190418	70190628	MajorDMR-18-263588	4
chr8	70206645	70206837	MajorDMR-18-263589	3
chr8	70227838	70228280	MajorDMR-18-263590	5
chr8	70231815	70231950	MajorDMR-18-263591	2
chr8	70234646	70234698	MajorDMR-18-263592	2
chr8	70242094	70242128	MajorDMR-18-263593	2
chr8	70246576	70246778	MajorDMR-18-263594	11
chr8	70248479	70248514	MajorDMR-18-263595	2
chr8	70250472	70250495	MajorDMR-18-263596	2
chr8	70253946	70253989	MajorDMR-18-263597	2
chr8	70271662	70271841	MajorDMR-18-263598	3
chr8	70277607	70278362	MajorDMR-18-263599	4
chr8	70283206	70283896	MajorDMR-18-263600	7
chr8	70284419	70284566	MajorDMR-18-263601	2
chr8	70305023	70305726	MajorDMR-18-263602	7
chr8	70310501	70310802	MajorDMR-18-263603	7
chr8	70311360	70311373	MajorDMR-18-263604	2
chr8	70330042	70330163	MajorDMR-18-263605	2
chr8	70342835	70342904	MajorDMR-18-263606	4
chr8	70350917	70351386	MajorDMR-18-263607	2
chr8	70361185	70361191	MajorDMR-18-263608	2
chr8	70375589	70376803	MajorDMR-18-263609	13
chr8	70378918	70379759	MajorDMR-18-263610	11
chr8	70388822	70389326	MajorDMR-18-263611	2
chr8	70404524	70404586	MajorDMR-18-263612	2
chr8	70415897	70416098	MajorDMR-18-263613	3
chr8	70419033	70419697	MajorDMR-18-263614	6
chr8	70439153	70439279	MajorDMR-18-263615	2
chr8	70444001	70444348	MajorDMR-18-263616	8
chr8	70452450	70452882	MajorDMR-18-263617	4
chr8	70459738	70459902	MajorDMR-18-263618	2
chr8	70461514	70462092	MajorDMR-18-263619	7
chr8	70474120	70475037	MajorDMR-18-263620	8
chr8	70476277	70476435	MajorDMR-18-263621	6
chr8	70485449	70485700	MajorDMR-18-263622	3
chr8	70486901	70487537	MajorDMR-18-263623	10
chr8	70488146	70488230	MajorDMR-18-263624	2
chr8	70489777	70490369	MajorDMR-18-263625	5
chr8	70494675	70495267	MajorDMR-18-263626	6
chr8	70500932	70501794	MajorDMR-18-263627	15
chr8	70532931	70533553	MajorDMR-18-263628	16
chr8	70551384	70551392	MajorDMR-18-263629	2
chr8	70553161	70553677	MajorDMR-18-263630	5
chr8	70556159	70556554	MajorDMR-18-263631	9
chr8	70575662	70575850	MajorDMR-18-263632	3
chr8	70576561	70576727	MajorDMR-18-263633	2
chr8	70588132	70588979	MajorDMR-18-263634	6
chr8	70614724	70615173	MajorDMR-18-263635	2
chr8	70623593	70623794	MajorDMR-18-263636	2
chr8	70626904	70627033	MajorDMR-18-263637	2
chr8	70627557	70627766	MajorDMR-18-263638	6
chr8	70637850	70638249	MajorDMR-18-263639	4
chr8	70689938	70690125	MajorDMR-18-263640	13
chr8	70703522	70703887	MajorDMR-18-263641	4
chr8	70723309	70724347	MajorDMR-18-263642	20
chr8	70748882	70749012	MajorDMR-18-263643	3
chr8	70751559	70751671	MajorDMR-18-263644	2
chr8	70783752	70784199	MajorDMR-18-263645	7
chr8	70786008	70786476	MajorDMR-18-263646	9
chr8	70803695	70803994	MajorDMR-18-263647	6
chr8	70804648	70805212	MajorDMR-18-263648	3
chr8	70811587	70811603	MajorDMR-18-263649	3
chr8	70832138	70832232	MajorDMR-18-263650	2
chr8	70836864	70837093	MajorDMR-18-263651	7
chr8	70839805	70839824	MajorDMR-18-263652	2
chr8	70866552	70866786	MajorDMR-18-263653	4
chr8	70868954	70869337	MajorDMR-18-263654	7
chr8	70870467	70870481	MajorDMR-18-263655	2
chr8	70889528	70890167	MajorDMR-18-263656	6
chr8	70891096	70892299	MajorDMR-18-263657	7
chr8	70916749	70916862	MajorDMR-18-263658	2
chr8	70942144	70942178	MajorDMR-18-263659	2
chr8	70944914	70945230	MajorDMR-18-263660	15
chr8	70947450	70947797	MajorDMR-18-263661	7
chr8	70953041	70953156	MajorDMR-18-263662	2
chr8	70962412	70962444	MajorDMR-18-263663	2
chr8	70973003	70973792	MajorDMR-18-263664	9
chr8	70987071	70987368	MajorDMR-18-263665	3
chr8	70999883	71000056	MajorDMR-18-263666	2
chr8	71004957	71005811	MajorDMR-18-263667	21
chr8	71015964	71016141	MajorDMR-18-263668	3
chr8	71026066	71026127	MajorDMR-18-263669	3
chr8	71039181	71039779	MajorDMR-18-263670	8
chr8	71064969	71065007	MajorDMR-18-263671	2
chr8	71071793	71071942	MajorDMR-18-263672	4
chr8	71077716	71077827	MajorDMR-18-263673	3
chr8	71080832	71081223	MajorDMR-18-263674	2
chr8	71082571	71082959	MajorDMR-18-263675	4
chr8	71089999	71090059	MajorDMR-18-263676	2
chr8	71090839	71091045	MajorDMR-18-263677	4
chr8	71101976	71102016	MajorDMR-18-263678	2
chr8	71131884	71131995	MajorDMR-18-263679	2
chr8	71132524	71133352	MajorDMR-18-263680	5
chr8	71133881	71134085	MajorDMR-18-263681	2
chr8	71135114	71135322	MajorDMR-18-263682	4
chr8	71139184	71139400	MajorDMR-18-263683	2
chr8	71142403	71142514	MajorDMR-18-263684	2
chr8	71143959	71144074	MajorDMR-18-263685	2
chr8	71152369	71152819	MajorDMR-18-263686	4
chr8	71160754	71161253	MajorDMR-18-263687	6
chr8	71164995	71165026	MajorDMR-18-263688	2
chr8	71166664	71166798	MajorDMR-18-263689	3
chr8	71172167	71172490	MajorDMR-18-263690	3
chr8	71182348	71182708	MajorDMR-18-263691	4
chr8	71183903	71183974	MajorDMR-18-263692	3
chr8	71193100	71193176	MajorDMR-18-263693	3
chr8	71193949	71194096	MajorDMR-18-263694	2
chr8	71200318	71200538	MajorDMR-18-263695	2
chr8	71227069	71227158	MajorDMR-18-263696	2
chr8	71244228	71244282	MajorDMR-18-263697	2
chr8	71245048	71245536	MajorDMR-18-263698	2
chr8	71256308	71256793	MajorDMR-18-263699	6
chr8	71258208	71258922	MajorDMR-18-263700	6
chr8	71263071	71263455	MajorDMR-18-263701	4
chr8	71274194	71274313	MajorDMR-18-263702	3
chr8	71277975	71278419	MajorDMR-18-263703	4
chr8	71280454	71280526	MajorDMR-18-263704	2
chr8	71281430	71282176	MajorDMR-18-263705	4
chr8	71291550	71291878	MajorDMR-18-263706	5
chr8	71298256	71298735	MajorDMR-18-263707	2
chr8	71299687	71299798	MajorDMR-18-263708	3
chr8	71305582	71306124	MajorDMR-18-263709	4
chr8	71308111	71308234	MajorDMR-18-263710	6
chr8	71311929	71312582	MajorDMR-18-263711	3
chr8	71336145	71336153	MajorDMR-18-263712	2
chr8	71336699	71337136	MajorDMR-18-263713	9
chr8	71357837	71358566	MajorDMR-18-263714	9
chr8	71359466	71359515	MajorDMR-18-263715	2
chr8	71361764	71362290	MajorDMR-18-263716	3
chr8	71366688	71366931	MajorDMR-18-263717	2
chr8	71375449	71375540	MajorDMR-18-263718	2
chr8	71377796	71378016	MajorDMR-18-263719	6
chr8	71384060	71384332	MajorDMR-18-263720	2
chr8	71391534	71391593	MajorDMR-18-263721	2
chr8	71397760	71398635	MajorDMR-18-263722	6
chr8	71412160	71412178	MajorDMR-18-263723	2
chr8	71427413	71427611	MajorDMR-18-263724	3
chr8	71434137	71434401	MajorDMR-18-263725	2
chr8	71438610	71439177	MajorDMR-18-263726	5
chr8	71443882	71444510	MajorDMR-18-263727	6
chr8	71446167	71446295	MajorDMR-18-263728	5
chr8	71447165	71447264	MajorDMR-18-263729	3
chr8	71460216	71460289	MajorDMR-18-263730	3
chr8	71462960	71463121	MajorDMR-18-263731	4
chr8	71491104	71491154	MajorDMR-18-263732	2
chr8	71503617	71503691	MajorDMR-18-263733	4
chr8	71505462	71505488	MajorDMR-18-263734	2
chr8	71509818	71509854	MajorDMR-18-263735	3
chr8	71512156	71512432	MajorDMR-18-263736	2
chr8	71526797	71526847	MajorDMR-18-263737	3
chr8	71532968	71533346	MajorDMR-18-263738	2
chr8	71546135	71546410	MajorDMR-18-263739	6
chr8	71573928	71574017	MajorDMR-18-263740	2
chr8	71642889	71642963	MajorDMR-18-263741	2
chr8	71659119	71659280	MajorDMR-18-263742	2
chr8	71671178	71671327	MajorDMR-18-263743	3
chr8	71703726	71704214	MajorDMR-18-263744	2
chr8	71717515	71717971	MajorDMR-18-263745	6
chr8	71731086	71731132	MajorDMR-18-263746	2
chr8	71745109	71745125	MajorDMR-18-263747	2
chr8	71750628	71751023	MajorDMR-18-263748	4
chr8	71752045	71752187	MajorDMR-18-263749	2
chr8	71754679	71755023	MajorDMR-18-263750	2
chr8	71780815	71780890	MajorDMR-18-263751	2
chr8	71789864	71790153	MajorDMR-18-263752	2
chr8	71800094	71800174	MajorDMR-18-263753	2
chr8	71821481	71821714	MajorDMR-18-263754	3
chr8	71835101	71835378	MajorDMR-18-263755	7
chr8	71856904	71857024	MajorDMR-18-263756	3
chr8	71859071	71859277	MajorDMR-18-263757	3
chr8	71860365	71860885	MajorDMR-18-263758	7
chr8	71867042	71867350	MajorDMR-18-263759	3
chr8	71910256	71910440	MajorDMR-18-263760	2
chr8	71911886	71912067	MajorDMR-18-263761	3
chr8	71915115	71915562	MajorDMR-18-263762	3
chr8	71922878	71923145	MajorDMR-18-263763	3
chr8	71924332	71924401	MajorDMR-18-263764	2
chr8	71937289	71937461	MajorDMR-18-263765	3
chr8	71942088	71942220	MajorDMR-18-263766	2
chr8	71947311	71947441	MajorDMR-18-263767	2
chr8	71955100	71955328	MajorDMR-18-263768	2
chr8	71971278	71972036	MajorDMR-18-263769	8
chr8	72000780	72000960	MajorDMR-18-263770	2
chr8	72012201	72012541	MajorDMR-18-263771	4
chr8	72024024	72024294	MajorDMR-18-263772	2
chr8	72029152	72029615	MajorDMR-18-263773	2
chr8	72036126	72036686	MajorDMR-18-263774	5
chr8	72042886	72043333	MajorDMR-18-263775	2
chr8	72044796	72044950	MajorDMR-18-263776	2
chr8	72048213	72048392	MajorDMR-18-263777	3
chr8	72054510	72054691	MajorDMR-18-263778	2
chr8	72069131	72069159	MajorDMR-18-263779	2
chr8	72075884	72076290	MajorDMR-18-263780	2
chr8	72085752	72086154	MajorDMR-18-263781	2
chr8	72124222	72124708	MajorDMR-18-263782	5
chr8	72131283	72131414	MajorDMR-18-263783	3
chr8	72137064	72137429	MajorDMR-18-263784	2
chr8	72141592	72142605	MajorDMR-18-263785	6
chr8	72156078	72156447	MajorDMR-18-263786	4
chr8	72173778	72174185	MajorDMR-18-263787	3
chr8	72178193	72178401	MajorDMR-18-263788	3
chr8	72181991	72182150	MajorDMR-18-263789	3
chr8	72184047	72184260	MajorDMR-18-263790	5
chr8	72191228	72191286	MajorDMR-18-263791	2
chr8	72192777	72192951	MajorDMR-18-263792	2
chr8	72197336	72197783	MajorDMR-18-263793	4
chr8	72203305	72203531	MajorDMR-18-263794	3
chr8	72216514	72216526	MajorDMR-18-263795	2
chr8	72221136	72221258	MajorDMR-18-263796	3
chr8	72224284	72224442	MajorDMR-18-263797	2
chr8	72230745	72230917	MajorDMR-18-263798	3
chr8	72234740	72235232	MajorDMR-18-263799	4
chr8	72261427	72261529	MajorDMR-18-263800	3
chr8	72267786	72267882	MajorDMR-18-263801	2
chr8	72268831	72269875	MajorDMR-18-263802	7
chr8	72274665	72274835	MajorDMR-18-263803	2
chr8	72280522	72280610	MajorDMR-18-263804	4
chr8	72288330	72288712	MajorDMR-18-263805	4
chr8	72300829	72301735	MajorDMR-18-263806	7
chr8	72328281	72328612	MajorDMR-18-263807	2
chr8	72334686	72334702	MajorDMR-18-263808	2
chr8	72335555	72335864	MajorDMR-18-263809	4
chr8	72338120	72338154	MajorDMR-18-263810	2
chr8	72345668	72346228	MajorDMR-18-263811	8
chr8	72361490	72361582	MajorDMR-18-263812	2
chr8	72384223	72384361	MajorDMR-18-263813	2
chr8	72384869	72384931	MajorDMR-18-263814	2
chr8	72390765	72390886	MajorDMR-18-263815	2
chr8	72392516	72392938	MajorDMR-18-263816	5
chr8	72393577	72393945	MajorDMR-18-263817	4
chr8	72397108	72397152	MajorDMR-18-263818	2
chr8	72403551	72403720	MajorDMR-18-263819	3
chr8	72408719	72409034	MajorDMR-18-263820	2
chr8	72420570	72420952	MajorDMR-18-263821	2
chr8	72447902	72448626	MajorDMR-18-263822	6
chr8	72473335	72473346	MajorDMR-18-263823	2
chr8	72474020	72474043	MajorDMR-18-263824	2
chr8	72504089	72504135	MajorDMR-18-263825	2
chr8	72517607	72518359	MajorDMR-18-263826	7
chr8	72519061	72519727	MajorDMR-18-263827	12
chr8	72524158	72524359	MajorDMR-18-263828	2
chr8	72535023	72535131	MajorDMR-18-263829	2
chr8	72549352	72549356	MajorDMR-18-263830	2
chr8	72566388	72566765	MajorDMR-18-263831	4
chr8	72572604	72572697	MajorDMR-18-263832	2
chr8	72574888	72575006	MajorDMR-18-263833	2
chr8	72580208	72580253	MajorDMR-18-263834	2
chr8	72584226	72584935	MajorDMR-18-263835	5
chr8	72628346	72629125	MajorDMR-18-263836	14
chr8	72639305	72640517	MajorDMR-18-263837	14
chr8	72642870	72643305	MajorDMR-18-263838	3
chr8	72651341	72651410	MajorDMR-18-263839	2
chr8	72653023	72653574	MajorDMR-18-263840	4
chr8	72661693	72662200	MajorDMR-18-263841	3
chr8	72666398	72666962	MajorDMR-18-263842	7
chr8	72668550	72668888	MajorDMR-18-263843	5
chr8	72672838	72673178	MajorDMR-18-263844	5
chr8	72687309	72687998	MajorDMR-18-263845	6
chr8	72703517	72704115	MajorDMR-18-263846	3
chr8	72712509	72712571	MajorDMR-18-263847	2
chr8	72739954	72740000	MajorDMR-18-263848	3
chr8	72744973	72745198	MajorDMR-18-263849	5
chr8	72750399	72750903	MajorDMR-18-263850	5
chr8	72766776	72766847	MajorDMR-18-263851	2
chr8	72822595	72823102	MajorDMR-18-263852	3
chr8	72828318	72828339	MajorDMR-18-263853	2
chr8	72834537	72834810	MajorDMR-18-263854	3
chr8	72836375	72836417	MajorDMR-18-263855	2
chr8	72869975	72870300	MajorDMR-18-263856	5
chr8	72871083	72871209	MajorDMR-18-263857	3
chr8	72878343	72878399	MajorDMR-18-263858	3
chr8	72891211	72891668	MajorDMR-18-263859	3
chr8	72893312	72893606	MajorDMR-18-263860	3
chr8	72894296	72894553	MajorDMR-18-263861	2
chr8	72899881	72900286	MajorDMR-18-263862	3
chr8	72908355	72908996	MajorDMR-18-263863	10
chr8	72916619	72916759	MajorDMR-18-263864	2
chr8	72917694	72917913	MajorDMR-18-263865	9
chr8	72921719	72921855	MajorDMR-18-263866	4
chr8	72931046	72931106	MajorDMR-18-263867	2
chr8	72932238	72932305	MajorDMR-18-263868	2
chr8	72937184	72938007	MajorDMR-18-263869	5
chr8	72944249	72944666	MajorDMR-18-263870	2
chr8	72954593	72954614	MajorDMR-18-263871	3
chr8	72970016	72970031	MajorDMR-18-263872	2
chr8	73000141	73000337	MajorDMR-18-263873	2
chr8	73008544	73008612	MajorDMR-18-263874	3
chr8	73013580	73014064	MajorDMR-18-263875	2
chr8	73016273	73016351	MajorDMR-18-263876	4
chr8	73026125	73026528	MajorDMR-18-263877	3
chr8	73056613	73056719	MajorDMR-18-263878	3
chr8	73066023	73066534	MajorDMR-18-263879	5
chr8	73067126	73067322	MajorDMR-18-263880	6
chr8	73101485	73102007	MajorDMR-18-263881	3
chr8	73106087	73106203	MajorDMR-18-263882	3
chr8	73112548	73112938	MajorDMR-18-263883	2
chr8	73123203	73123370	MajorDMR-18-263884	3
chr8	73136783	73136961	MajorDMR-18-263885	3
chr8	73150779	73151205	MajorDMR-18-263886	2
chr8	73152331	73152346	MajorDMR-18-263887	2
chr8	73180558	73181039	MajorDMR-18-263888	2
chr8	73190521	73190813	MajorDMR-18-263889	2
chr8	73192513	73193098	MajorDMR-18-263890	3
chr8	73197076	73197213	MajorDMR-18-263891	2
chr8	73199813	73199835	MajorDMR-18-263892	2
chr8	73205111	73205403	MajorDMR-18-263893	2
chr8	73225173	73225366	MajorDMR-18-263894	2
chr8	73234426	73234575	MajorDMR-18-263895	3
chr8	73242926	73243266	MajorDMR-18-263896	4
chr8	73249226	73249413	MajorDMR-18-263897	2
chr8	73275461	73275556	MajorDMR-18-263898	2
chr8	73276445	73276631	MajorDMR-18-263899	2
chr8	73278729	73279462	MajorDMR-18-263900	3
chr8	73283927	73284362	MajorDMR-18-263901	2
chr8	73299818	73300119	MajorDMR-18-263902	2
chr8	73301046	73301129	MajorDMR-18-263903	2
chr8	73324981	73325073	MajorDMR-18-263904	2
chr8	73353628	73353788	MajorDMR-18-263905	2
chr8	73359096	73359312	MajorDMR-18-263906	2
chr8	73362335	73362517	MajorDMR-18-263907	2
chr8	73387944	73387966	MajorDMR-18-263908	2
chr8	73391832	73392095	MajorDMR-18-263909	2
chr8	73393046	73393155	MajorDMR-18-263910	2
chr8	73412006	73412307	MajorDMR-18-263911	2
chr8	73422307	73422515	MajorDMR-18-263912	2
chr8	73429612	73429759	MajorDMR-18-263913	2
chr8	73440784	73441011	MajorDMR-18-263914	3
chr8	73473187	73473461	MajorDMR-18-263915	3
chr8	73474597	73474644	MajorDMR-18-263916	3
chr8	73485772	73486056	MajorDMR-18-263917	6
chr8	73491089	73491288	MajorDMR-18-263918	2
chr8	73498467	73498846	MajorDMR-18-263919	3
chr8	73502743	73503500	MajorDMR-18-263920	5
chr8	73522153	73522558	MajorDMR-18-263921	3
chr8	73544785	73545426	MajorDMR-18-263922	4
chr8	73568888	73569332	MajorDMR-18-263923	4
chr8	73576457	73576534	MajorDMR-18-263924	2
chr8	73582065	73582371	MajorDMR-18-263925	4
chr8	73587934	73588079	MajorDMR-18-263926	9
chr8	73588588	73589618	MajorDMR-18-263927	5
chr8	73591441	73591695	MajorDMR-18-263928	3
chr8	73600481	73600576	MajorDMR-18-263929	2
chr8	73606273	73606619	MajorDMR-18-263930	3
chr8	73626305	73626413	MajorDMR-18-263931	2
chr8	73646860	73647174	MajorDMR-18-263932	5
chr8	73656937	73657215	MajorDMR-18-263933	3
chr8	73659279	73659457	MajorDMR-18-263934	2
chr8	73677962	73678086	MajorDMR-18-263935	3
chr8	73679817	73680217	MajorDMR-18-263936	2
chr8	73687104	73687161	MajorDMR-18-263937	2
chr8	73691385	73691468	MajorDMR-18-263938	3
chr8	73702729	73702883	MajorDMR-18-263939	3
chr8	73705997	73706213	MajorDMR-18-263940	2
chr8	73712540	73712978	MajorDMR-18-263941	3
chr8	73773824	73773926	MajorDMR-18-263942	3
chr8	73777000	73777063	MajorDMR-18-263943	2
chr8	73782289	73782508	MajorDMR-18-263944	2
chr8	73786045	73786078	MajorDMR-18-263945	2
chr8	73798420	73799140	MajorDMR-18-263946	10
chr8	73802625	73802681	MajorDMR-18-263947	2
chr8	73827300	73827452	MajorDMR-18-263948	2
chr8	73831463	73831494	MajorDMR-18-263949	3
chr8	73837065	73838426	MajorDMR-18-263950	9
chr8	73841323	73841620	MajorDMR-18-263951	7
chr8	73850308	73850652	MajorDMR-18-263952	2
chr8	73862013	73862392	MajorDMR-18-263953	2
chr8	73896857	73897038	MajorDMR-18-263954	4
chr8	73897572	73898855	MajorDMR-18-263955	4
chr8	73907783	73907787	MajorDMR-18-263956	2
chr8	73909491	73909617	MajorDMR-18-263957	3
chr8	73914212	73914589	MajorDMR-18-263958	3
chr8	73942590	73942771	MajorDMR-18-263959	3
chr8	73961242	73961327	MajorDMR-18-263960	2
chr8	73980073	73980215	MajorDMR-18-263961	2
chr8	73987790	73987930	MajorDMR-18-263962	3
chr8	73991619	73991951	MajorDMR-18-263963	3
chr8	73997822	73998257	MajorDMR-18-263964	7
chr8	73999479	73999758	MajorDMR-18-263965	2
chr8	74002449	74003157	MajorDMR-18-263966	8
chr8	74006008	74006060	MajorDMR-18-263967	2
chr8	74007002	74007337	MajorDMR-18-263968	2
chr8	74010359	74010531	MajorDMR-18-263969	4
chr8	74024008	74024298	MajorDMR-18-263970	2
chr8	74025687	74025803	MajorDMR-18-263971	2
chr8	74030151	74030609	MajorDMR-18-263972	8
chr8	74047454	74047664	MajorDMR-18-263973	5
chr8	74052730	74053200	MajorDMR-18-263974	2
chr8	74064087	74064352	MajorDMR-18-263975	5
chr8	74083062	74083195	MajorDMR-18-263976	2
chr8	74087098	74087304	MajorDMR-18-263977	5
chr8	74091129	74092018	MajorDMR-18-263978	7
chr8	74109023	74109210	MajorDMR-18-263979	2
chr8	74115639	74116659	MajorDMR-18-263980	9
chr8	74146375	74146585	MajorDMR-18-263981	3
chr8	74152676	74152850	MajorDMR-18-263982	3
chr8	74173627	74173646	MajorDMR-18-263983	2
chr8	74192176	74192629	MajorDMR-18-263984	4
chr8	74198104	74198154	MajorDMR-18-263985	3
chr8	74204048	74204159	MajorDMR-18-263986	4
chr8	74209278	74209298	MajorDMR-18-263987	2
chr8	74217369	74217528	MajorDMR-18-263988	2
chr8	74224605	74225502	MajorDMR-18-263989	8
chr8	74227402	74227491	MajorDMR-18-263990	4
chr8	74233715	74234056	MajorDMR-18-263991	3
chr8	74239654	74239668	MajorDMR-18-263992	2
chr8	74241065	74241264	MajorDMR-18-263993	5
chr8	74268909	74269320	MajorDMR-18-263994	4
chr8	74276353	74277151	MajorDMR-18-263995	13
chr8	74298128	74298241	MajorDMR-18-263996	2
chr8	74298967	74299280	MajorDMR-18-263997	5
chr8	74312679	74313077	MajorDMR-18-263998	2
chr8	74318318	74318558	MajorDMR-18-263999	5
chr8	74319695	74319719	MajorDMR-18-264000	2
chr8	74321289	74321973	MajorDMR-18-264001	6
chr8	74331234	74331571	MajorDMR-18-264002	6
chr8	74333472	74333613	MajorDMR-18-264003	3
chr8	74334314	74335118	MajorDMR-18-264004	11
chr8	74335718	74335854	MajorDMR-18-264005	3
chr8	74344128	74344304	MajorDMR-18-264006	4
chr8	74355525	74355651	MajorDMR-18-264007	2
chr8	74363280	74364088	MajorDMR-18-264008	11
chr8	74371961	74372176	MajorDMR-18-264009	3
chr8	74376488	74376835	MajorDMR-18-264010	7
chr8	74385299	74385434	MajorDMR-18-264011	3
chr8	74401348	74401671	MajorDMR-18-264012	2
chr8	74406185	74406456	MajorDMR-18-264013	7
chr8	74415486	74415964	MajorDMR-18-264014	3
chr8	74416780	74416787	MajorDMR-18-264015	2
chr8	74460986	74461080	MajorDMR-18-264016	2
chr8	74518152	74518330	MajorDMR-18-264017	2
chr8	74534062	74534215	MajorDMR-18-264018	2
chr8	74536357	74536854	MajorDMR-18-264019	3
chr8	74635060	74635117	MajorDMR-18-264020	2
chr8	74677191	74677207	MajorDMR-18-264021	2
chr8	74704500	74704577	MajorDMR-18-264022	2
chr8	74706857	74706865	MajorDMR-18-264023	2
chr8	74710710	74711233	MajorDMR-18-264024	3
chr8	74728410	74728996	MajorDMR-18-264025	6
chr8	74738222	74738249	MajorDMR-18-264026	2
chr8	74743615	74743888	MajorDMR-18-264027	3
chr8	74746609	74747103	MajorDMR-18-264028	2
chr8	74772798	74772821	MajorDMR-18-264029	2
chr8	74807336	74807370	MajorDMR-18-264030	2
chr8	74817722	74817823	MajorDMR-18-264031	2
chr8	74823761	74824023	MajorDMR-18-264032	2
chr8	74827306	74827559	MajorDMR-18-264033	4
chr8	74862351	74862428	MajorDMR-18-264034	3
chr8	74874232	74874256	MajorDMR-18-264035	2
chr8	74876986	74876999	MajorDMR-18-264036	2
chr8	74893527	74893837	MajorDMR-18-264037	3
chr8	74895374	74895423	MajorDMR-18-264038	2
chr8	74903848	74903967	MajorDMR-18-264039	5
chr8	74904521	74904536	MajorDMR-18-264040	2
chr8	74907469	74907813	MajorDMR-18-264041	4
chr8	74940545	74940848	MajorDMR-18-264042	2
chr8	74944758	74944857	MajorDMR-18-264043	5
chr8	74945622	74946107	MajorDMR-18-264044	3
chr8	74950872	74950879	MajorDMR-18-264045	2
chr8	74951651	74951746	MajorDMR-18-264046	4
chr8	74955874	74956306	MajorDMR-18-264047	5
chr8	74957146	74957567	MajorDMR-18-264048	2
chr8	74961177	74961545	MajorDMR-18-264049	5
chr8	74963467	74964016	MajorDMR-18-264050	6
chr8	74973082	74973707	MajorDMR-18-264051	3
chr8	74983375	74983441	MajorDMR-18-264052	2
chr8	74992943	74993066	MajorDMR-18-264053	2
chr8	75015294	75015688	MajorDMR-18-264054	3
chr8	75035901	75035913	MajorDMR-18-264055	2
chr8	75038338	75038351	MajorDMR-18-264056	2
chr8	75054745	75054876	MajorDMR-18-264057	2
chr8	75061118	75061909	MajorDMR-18-264058	5
chr8	75080328	75080507	MajorDMR-18-264059	4
chr8	75087248	75088259	MajorDMR-18-264060	7
chr8	75092249	75092302	MajorDMR-18-264061	4
chr8	75106555	75106976	MajorDMR-18-264062	3
chr8	75109990	75110117	MajorDMR-18-264063	3
chr8	75127803	75128095	MajorDMR-18-264064	5
chr8	75130355	75130401	MajorDMR-18-264065	3
chr8	75156744	75157040	MajorDMR-18-264066	7
chr8	75161674	75161814	MajorDMR-18-264067	2
chr8	75168924	75169845	MajorDMR-18-264068	12
chr8	75187595	75187846	MajorDMR-18-264069	2
chr8	75204600	75204869	MajorDMR-18-264070	5
chr8	75212319	75212572	MajorDMR-18-264071	4
chr8	75213192	75213201	MajorDMR-18-264072	2
chr8	75237839	75237848	MajorDMR-18-264073	2
chr8	75260555	75260784	MajorDMR-18-264074	2
chr8	75286159	75286324	MajorDMR-18-264075	3
chr8	75318538	75318669	MajorDMR-18-264076	2
chr8	75338677	75338796	MajorDMR-18-264077	2
chr8	75357310	75357321	MajorDMR-18-264078	2
chr8	75373514	75373782	MajorDMR-18-264079	2
chr8	75394889	75394913	MajorDMR-18-264080	2
chr8	75398717	75398746	MajorDMR-18-264081	2
chr8	75405405	75405466	MajorDMR-18-264082	2
chr8	75446945	75447630	MajorDMR-18-264083	5
chr8	75458194	75458237	MajorDMR-18-264084	2
chr8	75459200	75459853	MajorDMR-18-264085	4
chr8	75474227	75474425	MajorDMR-18-264086	3
chr8	75480071	75480140	MajorDMR-18-264087	2
chr8	75489614	75489765	MajorDMR-18-264088	2
chr8	75527277	75527431	MajorDMR-18-264089	2
chr8	75541387	75541550	MajorDMR-18-264090	3
chr8	75545849	75546199	MajorDMR-18-264091	3
chr8	75552753	75553340	MajorDMR-18-264092	3
chr8	75560614	75560762	MajorDMR-18-264093	2
chr8	75574343	75574599	MajorDMR-18-264094	4
chr8	75617690	75617861	MajorDMR-18-264095	2
chr8	75620074	75620112	MajorDMR-18-264096	2
chr8	75633786	75633925	MajorDMR-18-264097	2
chr8	75641342	75641492	MajorDMR-18-264098	2
chr8	75646902	75647103	MajorDMR-18-264099	4
chr8	75651378	75651601	MajorDMR-18-264100	2
chr8	75663349	75663737	MajorDMR-18-264101	7
chr8	75690450	75691074	MajorDMR-18-264102	4
chr8	75694422	75694682	MajorDMR-18-264103	3
chr8	75697399	75697610	MajorDMR-18-264104	3
chr8	75698325	75699512	MajorDMR-18-264105	9
chr8	75719642	75719985	MajorDMR-18-264106	2
chr8	75722752	75723469	MajorDMR-18-264107	3
chr8	75730055	75730353	MajorDMR-18-264108	3
chr8	75732367	75732450	MajorDMR-18-264109	2
chr8	75734489	75734559	MajorDMR-18-264110	2
chr8	75735551	75735802	MajorDMR-18-264111	2
chr8	75743074	75743268	MajorDMR-18-264112	4
chr8	75769272	75769770	MajorDMR-18-264113	6
chr8	75776187	75776232	MajorDMR-18-264114	2
chr8	75802246	75802587	MajorDMR-18-264115	4
chr8	75819695	75819771	MajorDMR-18-264116	5
chr8	75833561	75833920	MajorDMR-18-264117	5
chr8	75835727	75835962	MajorDMR-18-264118	4
chr8	75861611	75862598	MajorDMR-18-264119	8
chr8	75878030	75878349	MajorDMR-18-264120	2
chr8	75880284	75880385	MajorDMR-18-264121	3
chr8	75886276	75886298	MajorDMR-18-264122	2
chr8	75890386	75890429	MajorDMR-18-264123	2
chr8	75898096	75898676	MajorDMR-18-264124	9
chr8	75900896	75901315	MajorDMR-18-264125	5
chr8	75916475	75916669	MajorDMR-18-264126	2
chr8	75921545	75921610	MajorDMR-18-264127	2
chr8	75927848	75927909	MajorDMR-18-264128	2
chr8	75941456	75941673	MajorDMR-18-264129	4
chr8	75988318	75989177	MajorDMR-18-264130	9
chr8	76033921	76033939	MajorDMR-18-264131	2
chr8	76045262	76045417	MajorDMR-18-264132	2
chr8	76091160	76091385	MajorDMR-18-264133	2
chr8	76105809	76106149	MajorDMR-18-264134	2
chr8	76128192	76128273	MajorDMR-18-264135	2
chr8	76131828	76132092	MajorDMR-18-264136	3
chr8	76196062	76196262	MajorDMR-18-264137	2
chr8	76198181	76198850	MajorDMR-18-264138	7
chr8	76217596	76217981	MajorDMR-18-264139	2
chr8	76222490	76222609	MajorDMR-18-264140	2
chr8	76228168	76228246	MajorDMR-18-264141	2
chr8	76253808	76253978	MajorDMR-18-264142	2
chr8	76282738	76282839	MajorDMR-18-264143	2
chr8	76304070	76304145	MajorDMR-18-264144	2
chr8	76311763	76311913	MajorDMR-18-264145	2
chr8	76320555	76320977	MajorDMR-18-264146	4
chr8	76374824	76374933	MajorDMR-18-264147	2
chr8	76395712	76395891	MajorDMR-18-264148	3
chr8	76406631	76406778	MajorDMR-18-264149	2
chr8	76420787	76420952	MajorDMR-18-264150	2
chr8	76434242	76434279	MajorDMR-18-264151	2
chr8	76456085	76456201	MajorDMR-18-264152	2
chr8	76494602	76494774	MajorDMR-18-264153	2
chr8	76497194	76497514	MajorDMR-18-264154	3
chr8	76532331	76532480	MajorDMR-18-264155	5
chr8	76570056	76570246	MajorDMR-18-264156	3
chr8	76574039	76574338	MajorDMR-18-264157	3
chr8	76589910	76590206	MajorDMR-18-264158	4
chr8	76594837	76595024	MajorDMR-18-264159	3
chr8	76620947	76621021	MajorDMR-18-264160	2
chr8	76664697	76664897	MajorDMR-18-264161	3
chr8	76685336	76685397	MajorDMR-18-264162	2
chr8	76692875	76693251	MajorDMR-18-264163	3
chr8	76694910	76695300	MajorDMR-18-264164	3
chr8	76706248	76706268	MajorDMR-18-264165	2
chr8	76723287	76723506	MajorDMR-18-264166	3
chr8	76725826	76726714	MajorDMR-18-264167	4
chr8	76823107	76823391	MajorDMR-18-264168	3
chr8	76852986	76853272	MajorDMR-18-264169	2
chr8	76856854	76857026	MajorDMR-18-264170	4
chr8	76864017	76864823	MajorDMR-18-264171	6
chr8	76869990	76870221	MajorDMR-18-264172	2
chr8	76888565	76889121	MajorDMR-18-264173	5
chr8	76891636	76891857	MajorDMR-18-264174	3
chr8	76949321	76949639	MajorDMR-18-264175	4
chr8	76950908	76951259	MajorDMR-18-264176	2
chr8	76958178	76958407	MajorDMR-18-264177	2
chr8	76960265	76960310	MajorDMR-18-264178	2
chr8	76970420	76970674	MajorDMR-18-264179	2
chr8	77052570	77052631	MajorDMR-18-264180	2
chr8	77108661	77109232	MajorDMR-18-264181	6
chr8	77132440	77132654	MajorDMR-18-264182	4
chr8	77150668	77151342	MajorDMR-18-264183	6
chr8	77188908	77189286	MajorDMR-18-264184	2
chr8	77203193	77203297	MajorDMR-18-264185	2
chr8	77206819	77206908	MajorDMR-18-264186	2
chr8	77218496	77218600	MajorDMR-18-264187	2
chr8	77253592	77254199	MajorDMR-18-264188	5
chr8	77256045	77256173	MajorDMR-18-264189	2
chr8	77262500	77262663	MajorDMR-18-264190	4
chr8	77274237	77274311	MajorDMR-18-264191	2
chr8	77280143	77280289	MajorDMR-18-264192	3
chr8	77305167	77305204	MajorDMR-18-264193	2
chr8	77314820	77314902	MajorDMR-18-264194	2
chr8	77319887	77319958	MajorDMR-18-264195	2
chr8	77320518	77320841	MajorDMR-18-264196	3
chr8	77362996	77363197	MajorDMR-18-264197	2
chr8	77442400	77442561	MajorDMR-18-264198	2
chr8	77456734	77457138	MajorDMR-18-264199	2
chr8	77474632	77475016	MajorDMR-18-264200	7
chr8	77481799	77481850	MajorDMR-18-264201	2
chr8	77490380	77490510	MajorDMR-18-264202	3
chr8	77493823	77494005	MajorDMR-18-264203	2
chr8	77496033	77496240	MajorDMR-18-264204	5
chr8	77518820	77519182	MajorDMR-18-264205	3
chr8	77532605	77532711	MajorDMR-18-264206	2
chr8	77538133	77538244	MajorDMR-18-264207	3
chr8	77577719	77577888	MajorDMR-18-264208	6
chr8	77584896	77585090	MajorDMR-18-264209	4
chr8	77590704	77591907	MajorDMR-18-264210	11
chr8	77592718	77592947	MajorDMR-18-264211	6
chr8	77597455	77598988	MajorDMR-18-264212	16
chr8	77599521	77600294	MajorDMR-18-264213	5
chr8	77601794	77601820	MajorDMR-18-264214	2
chr8	77605668	77606381	MajorDMR-18-264215	4
chr8	77611073	77612834	MajorDMR-18-264216	14
chr8	77614104	77614542	MajorDMR-18-264217	3
chr8	77615059	77615441	MajorDMR-18-264218	4
chr8	77617004	77621568	MajorDMR-18-264219	52
chr8	77624023	77624451	MajorDMR-18-264220	3
chr8	77636576	77636769	MajorDMR-18-264221	3
chr8	77639215	77639533	MajorDMR-18-264222	5
chr8	77640087	77640099	MajorDMR-18-264223	2
chr8	77642161	77642507	MajorDMR-18-264224	4
chr8	77643575	77643745	MajorDMR-18-264225	2
chr8	77644999	77646548	MajorDMR-18-264226	10
chr8	77647580	77648524	MajorDMR-18-264227	7
chr8	77683798	77683990	MajorDMR-18-264228	3
chr8	77686174	77686611	MajorDMR-18-264229	3
chr8	77687598	77688706	MajorDMR-18-264230	14
chr8	77690475	77691241	MajorDMR-18-264231	4
chr8	77692037	77692066	MajorDMR-18-264232	2
chr8	77701392	77701670	MajorDMR-18-264233	2
chr8	77705210	77705324	MajorDMR-18-264234	2
chr8	77710076	77711112	MajorDMR-18-264235	5
chr8	77712276	77713699	MajorDMR-18-264236	12
chr8	77714331	77715271	MajorDMR-18-264237	8
chr8	77717007	77717146	MajorDMR-18-264238	3
chr8	77738698	77738754	MajorDMR-18-264239	2
chr8	77748720	77748774	MajorDMR-18-264240	3
chr8	77752096	77755033	MajorDMR-18-264241	22
chr8	77761665	77762074	MajorDMR-18-264242	8
chr8	77765958	77766065	MajorDMR-18-264243	4
chr8	77768270	77768514	MajorDMR-18-264244	15
chr8	77776019	77776272	MajorDMR-18-264245	8
chr8	77777290	77777561	MajorDMR-18-264246	4
chr8	77778308	77779190	MajorDMR-18-264247	12
chr8	77780066	77780412	MajorDMR-18-264248	5
chr8	77784292	77784300	MajorDMR-18-264249	2
chr8	77796801	77797007	MajorDMR-18-264250	2
chr8	77803793	77803833	MajorDMR-18-264251	2
chr8	77827328	77827366	MajorDMR-18-264252	3
chr8	77867339	77867740	MajorDMR-18-264253	7
chr8	77876139	77876322	MajorDMR-18-264254	3
chr8	77891473	77891643	MajorDMR-18-264255	2
chr8	77910860	77911172	MajorDMR-18-264256	4
chr8	77914290	77914344	MajorDMR-18-264257	2
chr8	77953271	77953543	MajorDMR-18-264258	4
chr8	77965908	77965916	MajorDMR-18-264259	2
chr8	78031863	78032635	MajorDMR-18-264260	6
chr8	78042688	78043431	MajorDMR-18-264261	8
chr8	78059580	78059703	MajorDMR-18-264262	2
chr8	78074956	78075028	MajorDMR-18-264263	2
chr8	78075719	78076024	MajorDMR-18-264264	3
chr8	78132488	78132561	MajorDMR-18-264265	2
chr8	78144333	78144694	MajorDMR-18-264266	3
chr8	78171695	78171908	MajorDMR-18-264267	7
chr8	78221628	78222057	MajorDMR-18-264268	5
chr8	78262327	78262688	MajorDMR-18-264269	5
chr8	78386131	78386186	MajorDMR-18-264270	2
chr8	78391905	78392328	MajorDMR-18-264271	2
chr8	78435992	78436752	MajorDMR-18-264272	6
chr8	78445822	78446031	MajorDMR-18-264273	3
chr8	78451551	78451574	MajorDMR-18-264274	2
chr8	78453958	78454083	MajorDMR-18-264275	4
chr8	78477967	78477994	MajorDMR-18-264276	2
chr8	78501376	78501428	MajorDMR-18-264277	2
chr8	78506572	78506697	MajorDMR-18-264278	2
chr8	78551782	78552287	MajorDMR-18-264279	5
chr8	78629710	78629907	MajorDMR-18-264280	3
chr8	78666049	78666660	MajorDMR-18-264281	3
chr8	78670908	78671269	MajorDMR-18-264282	2
chr8	78712979	78713373	MajorDMR-18-264283	3
chr8	78716351	78716459	MajorDMR-18-264284	2
chr8	78793409	78793704	MajorDMR-18-264285	2
chr8	78797545	78797718	MajorDMR-18-264286	4
chr8	78803723	78803995	MajorDMR-18-264287	5
chr8	78806659	78807744	MajorDMR-18-264288	4
chr8	78811684	78812001	MajorDMR-18-264289	4
chr8	78877110	78877236	MajorDMR-18-264290	2
chr8	78896262	78896389	MajorDMR-18-264291	3
chr8	78896908	78897246	MajorDMR-18-264292	4
chr8	78915319	78915780	MajorDMR-18-264293	5
chr8	78919306	78919395	MajorDMR-18-264294	2
chr8	78921800	78923647	MajorDMR-18-264295	16
chr8	78936348	78936504	MajorDMR-18-264296	3
chr8	78995736	78996484	MajorDMR-18-264297	10
chr8	79007376	79008204	MajorDMR-18-264298	7
chr8	79020183	79020797	MajorDMR-18-264299	4
chr8	79037149	79037880	MajorDMR-18-264300	7
chr8	79042706	79042752	MajorDMR-18-264301	2
chr8	79045341	79045350	MajorDMR-18-264302	2
chr8	79065659	79065904	MajorDMR-18-264303	2
chr8	79069740	79070189	MajorDMR-18-264304	6
chr8	79091228	79091692	MajorDMR-18-264305	2
chr8	79117601	79117910	MajorDMR-18-264306	5
chr8	79121880	79121989	MajorDMR-18-264307	2
chr8	79125867	79125961	MajorDMR-18-264308	2
chr8	79143521	79144340	MajorDMR-18-264309	9
chr8	79173821	79173943	MajorDMR-18-264310	2
chr8	79176288	79176559	MajorDMR-18-264311	3
chr8	79191248	79191550	MajorDMR-18-264312	4
chr8	79215455	79215666	MajorDMR-18-264313	3
chr8	79223658	79223715	MajorDMR-18-264314	2
chr8	79265681	79266111	MajorDMR-18-264315	2
chr8	79287611	79289339	MajorDMR-18-264316	9
chr8	79305806	79306318	MajorDMR-18-264317	3
chr8	79341542	79342199	MajorDMR-18-264318	3
chr8	79345912	79346057	MajorDMR-18-264319	2
chr8	79350090	79350169	MajorDMR-18-264320	2
chr8	79359170	79359338	MajorDMR-18-264321	2
chr8	79370651	79370996	MajorDMR-18-264322	3
chr8	79414749	79414892	MajorDMR-18-264323	2
chr8	79462003	79462258	MajorDMR-18-264324	3
chr8	79498088	79498148	MajorDMR-18-264325	2
chr8	79502181	79502550	MajorDMR-18-264326	3
chr8	79525080	79525218	MajorDMR-18-264327	2
chr8	79552161	79552448	MajorDMR-18-264328	4
chr8	79664148	79664279	MajorDMR-18-264329	2
chr8	79674644	79675262	MajorDMR-18-264330	5
chr8	79692724	79692744	MajorDMR-18-264331	2
chr8	79716009	79716358	MajorDMR-18-264332	7
chr8	79717968	79718957	MajorDMR-18-264333	9
chr8	79733389	79733464	MajorDMR-18-264334	2
chr8	79763394	79763699	MajorDMR-18-264335	3
chr8	79795921	79796331	MajorDMR-18-264336	3
chr8	79808595	79808869	MajorDMR-18-264337	3
chr8	79816477	79816942	MajorDMR-18-264338	2
chr8	79833689	79834038	MajorDMR-18-264339	3
chr8	79843801	79844003	MajorDMR-18-264340	2
chr8	79885163	79885456	MajorDMR-18-264341	2
chr8	79909579	79909669	MajorDMR-18-264342	2
chr8	79913134	79913631	MajorDMR-18-264343	5
chr8	79922022	79922087	MajorDMR-18-264344	2
chr8	79923833	79924210	MajorDMR-18-264345	3
chr8	79934360	79934477	MajorDMR-18-264346	2
chr8	79973338	79973701	MajorDMR-18-264347	3
chr8	79974689	79974922	MajorDMR-18-264348	3
chr8	79976000	79976421	MajorDMR-18-264349	3
chr8	79984110	79984238	MajorDMR-18-264350	2
chr8	79986124	79986886	MajorDMR-18-264351	4
chr8	80009016	80009074	MajorDMR-18-264352	2
chr8	80035090	80035652	MajorDMR-18-264353	6
chr8	80044975	80045223	MajorDMR-18-264354	2
chr8	80054254	80054260	MajorDMR-18-264355	2
chr8	80071407	80071725	MajorDMR-18-264356	4
chr8	80081852	80082411	MajorDMR-18-264357	3
chr8	80103043	80103537	MajorDMR-18-264358	3
chr8	80106092	80106736	MajorDMR-18-264359	3
chr8	80127955	80128214	MajorDMR-18-264360	3
chr8	80134926	80135081	MajorDMR-18-264361	2
chr8	80149394	80149548	MajorDMR-18-264362	2
chr8	80152273	80152446	MajorDMR-18-264363	3
chr8	80157770	80157873	MajorDMR-18-264364	3
chr8	80220520	80220731	MajorDMR-18-264365	3
chr8	80240671	80240878	MajorDMR-18-264366	2
chr8	80244430	80244681	MajorDMR-18-264367	5
chr8	80246082	80246393	MajorDMR-18-264368	3
chr8	80246951	80247015	MajorDMR-18-264369	2
chr8	80255995	80256265	MajorDMR-18-264370	5
chr8	80265479	80265595	MajorDMR-18-264371	2
chr8	80313098	80313321	MajorDMR-18-264372	3
chr8	80324526	80324834	MajorDMR-18-264373	4
chr8	80331244	80331459	MajorDMR-18-264374	2
chr8	80349676	80349794	MajorDMR-18-264375	2
chr8	80359597	80359746	MajorDMR-18-264376	2
chr8	80360351	80360762	MajorDMR-18-264377	3
chr8	80378370	80378451	MajorDMR-18-264378	3
chr8	80382100	80382309	MajorDMR-18-264379	2
chr8	80385288	80385438	MajorDMR-18-264380	2
chr8	80406956	80407002	MajorDMR-18-264381	2
chr8	80411871	80412405	MajorDMR-18-264382	11
chr8	80416487	80416900	MajorDMR-18-264383	3
chr8	80418849	80418886	MajorDMR-18-264384	2
chr8	80425692	80425704	MajorDMR-18-264385	2
chr8	80437394	80437446	MajorDMR-18-264386	2
chr8	80444706	80444867	MajorDMR-18-264387	2
chr8	80478183	80478387	MajorDMR-18-264388	2
chr8	80485447	80485648	MajorDMR-18-264389	3
chr8	80488054	80488107	MajorDMR-18-264390	2
chr8	80489010	80489168	MajorDMR-18-264391	3
chr8	80492173	80492341	MajorDMR-18-264392	3
chr8	80497207	80497679	MajorDMR-18-264393	5
chr8	80511765	80511788	MajorDMR-18-264394	2
chr8	80521178	80521264	MajorDMR-18-264395	2
chr8	80544790	80545277	MajorDMR-18-264396	6
chr8	80550160	80550381	MajorDMR-18-264397	3
chr8	80597461	80597490	MajorDMR-18-264398	2
chr8	80604124	80604229	MajorDMR-18-264399	2
chr8	80607228	80607384	MajorDMR-18-264400	3
chr8	80632848	80632940	MajorDMR-18-264401	2
chr8	80635148	80635711	MajorDMR-18-264402	7
chr8	80653588	80654268	MajorDMR-18-264403	12
chr8	80655351	80655394	MajorDMR-18-264404	2
chr8	80656416	80656753	MajorDMR-18-264405	4
chr8	80659877	80660250	MajorDMR-18-264406	4
chr8	80672276	80673924	MajorDMR-18-264407	15
chr8	80675494	80677104	MajorDMR-18-264408	10
chr8	80683801	80684079	MajorDMR-18-264409	3
chr8	80738661	80739023	MajorDMR-18-264410	9
chr8	80741290	80741690	MajorDMR-18-264411	6
chr8	80760843	80761202	MajorDMR-18-264412	4
chr8	80761870	80762243	MajorDMR-18-264413	2
chr8	80769901	80770304	MajorDMR-18-264414	9
chr8	80770948	80770980	MajorDMR-18-264415	2
chr8	80776817	80777174	MajorDMR-18-264416	5
chr8	80782313	80784014	MajorDMR-18-264417	21
chr8	80789751	80790266	MajorDMR-18-264418	5
chr8	80792455	80793138	MajorDMR-18-264419	20
chr8	80808323	80808578	MajorDMR-18-264420	4
chr8	80826391	80826727	MajorDMR-18-264421	3
chr8	80845007	80845111	MajorDMR-18-264422	3
chr8	80847400	80847477	MajorDMR-18-264423	2
chr8	80865330	80865413	MajorDMR-18-264424	2
chr8	80875274	80876066	MajorDMR-18-264425	10
chr8	80919499	80919544	MajorDMR-18-264426	2
chr8	80930478	80930580	MajorDMR-18-264427	3
chr8	80938705	80940449	MajorDMR-18-264428	11
chr8	80940966	80941386	MajorDMR-18-264429	6
chr8	80945223	80945589	MajorDMR-18-264430	5
chr8	80950305	80950415	MajorDMR-18-264431	3
chr8	80953319	80953345	MajorDMR-18-264432	2
chr8	80955163	80956745	MajorDMR-18-264433	16
chr8	80964584	80965534	MajorDMR-18-264434	5
chr8	80966818	80967150	MajorDMR-18-264435	3
chr8	80977651	80979898	MajorDMR-18-264436	12
chr8	80997749	80997839	MajorDMR-18-264437	2
chr8	81003079	81003314	MajorDMR-18-264438	2
chr8	81005343	81005629	MajorDMR-18-264439	4
chr8	81017788	81017919	MajorDMR-18-264440	3
chr8	81018532	81018655	MajorDMR-18-264441	2
chr8	81019711	81019774	MajorDMR-18-264442	2
chr8	81027008	81027266	MajorDMR-18-264443	6
chr8	81029268	81029418	MajorDMR-18-264444	3
chr8	81032595	81032787	MajorDMR-18-264445	5
chr8	81033294	81035254	MajorDMR-18-264446	15
chr8	81037602	81038180	MajorDMR-18-264447	4
chr8	81048682	81048746	MajorDMR-18-264448	4
chr8	81049434	81049442	MajorDMR-18-264449	2
chr8	81051249	81053285	MajorDMR-18-264450	21
chr8	81058010	81058405	MajorDMR-18-264451	2
chr8	81059548	81060432	MajorDMR-18-264452	10
chr8	81074974	81075212	MajorDMR-18-264453	3
chr8	81079606	81079780	MajorDMR-18-264454	2
chr8	81084590	81085120	MajorDMR-18-264455	5
chr8	81085860	81086873	MajorDMR-18-264456	5
chr8	81109112	81109666	MajorDMR-18-264457	4
chr8	81110241	81110555	MajorDMR-18-264458	3
chr8	81113584	81113748	MajorDMR-18-264459	2
chr8	81130668	81131099	MajorDMR-18-264460	2
chr8	81159639	81160020	MajorDMR-18-264461	2
chr8	81164916	81165260	MajorDMR-18-264462	5
chr8	81166280	81166334	MajorDMR-18-264463	3
chr8	81182704	81182807	MajorDMR-18-264464	2
chr8	81189355	81189594	MajorDMR-18-264465	4
chr8	81209868	81209957	MajorDMR-18-264466	2
chr8	81212406	81212426	MajorDMR-18-264467	2
chr8	81220429	81220659	MajorDMR-18-264468	4
chr8	81230581	81230619	MajorDMR-18-264469	2
chr8	81242842	81243361	MajorDMR-18-264470	7
chr8	81279297	81279607	MajorDMR-18-264471	7
chr8	81290963	81291460	MajorDMR-18-264472	2
chr8	81294736	81294853	MajorDMR-18-264473	2
chr8	81295418	81295445	MajorDMR-18-264474	2
chr8	81298384	81298779	MajorDMR-18-264475	2
chr8	81312920	81313230	MajorDMR-18-264476	5
chr8	81319650	81319826	MajorDMR-18-264477	2
chr8	81322082	81322547	MajorDMR-18-264478	4
chr8	81333011	81333020	MajorDMR-18-264479	2
chr8	81364565	81364596	MajorDMR-18-264480	2
chr8	81381887	81382076	MajorDMR-18-264481	2
chr8	81403653	81403920	MajorDMR-18-264482	3
chr8	81408931	81408995	MajorDMR-18-264483	2
chr8	81411809	81411916	MajorDMR-18-264484	2
chr8	81413534	81414132	MajorDMR-18-264485	4
chr8	81415712	81416247	MajorDMR-18-264486	3
chr8	81416969	81417619	MajorDMR-18-264487	3
chr8	81420654	81420974	MajorDMR-18-264488	5
chr8	81421773	81422182	MajorDMR-18-264489	4
chr8	81422693	81423173	MajorDMR-18-264490	3
chr8	81428906	81429324	MajorDMR-18-264491	4
chr8	81431081	81431161	MajorDMR-18-264492	2
chr8	81437021	81437087	MajorDMR-18-264493	2
chr8	81443847	81443900	MajorDMR-18-264494	2
chr8	81455023	81455386	MajorDMR-18-264495	3
chr8	81459068	81459815	MajorDMR-18-264496	6
chr8	81463559	81463654	MajorDMR-18-264497	2
chr8	81468919	81469122	MajorDMR-18-264498	3
chr8	81500754	81501096	MajorDMR-18-264499	5
chr8	81514262	81514478	MajorDMR-18-264500	2
chr8	81523815	81523904	MajorDMR-18-264501	3
chr8	81527085	81527586	MajorDMR-18-264502	4
chr8	81529715	81529764	MajorDMR-18-264503	2
chr8	81532073	81533045	MajorDMR-18-264504	8
chr8	81538963	81539378	MajorDMR-18-264505	8
chr8	81543842	81544040	MajorDMR-18-264506	9
chr8	81546272	81546486	MajorDMR-18-264507	7
chr8	81548903	81549037	MajorDMR-18-264508	2
chr8	81550615	81550763	MajorDMR-18-264509	4
chr8	81551500	81551652	MajorDMR-18-264510	2
chr8	81552173	81552212	MajorDMR-18-264511	2
chr8	81552913	81552957	MajorDMR-18-264512	3
chr8	81569243	81569260	MajorDMR-18-264513	2
chr8	81570711	81571077	MajorDMR-18-264514	5
chr8	81571804	81571974	MajorDMR-18-264515	4
chr8	81589402	81589535	MajorDMR-18-264516	2
chr8	81591642	81591983	MajorDMR-18-264517	5
chr8	81599441	81599510	MajorDMR-18-264518	3
chr8	81601703	81601830	MajorDMR-18-264519	2
chr8	81610849	81611229	MajorDMR-18-264520	7
chr8	81616074	81616870	MajorDMR-18-264521	8
chr8	81620629	81620765	MajorDMR-18-264522	2
chr8	81632332	81633282	MajorDMR-18-264523	7
chr8	81637020	81637041	MajorDMR-18-264524	2
chr8	81652129	81652222	MajorDMR-18-264525	3
chr8	81656797	81656927	MajorDMR-18-264526	3
chr8	81658057	81658219	MajorDMR-18-264527	3
chr8	81659974	81660021	MajorDMR-18-264528	4
chr8	81664792	81665004	MajorDMR-18-264529	4
chr8	81670376	81670474	MajorDMR-18-264530	2
chr8	81673114	81673178	MajorDMR-18-264531	2
chr8	81694064	81694897	MajorDMR-18-264532	6
chr8	81707277	81707350	MajorDMR-18-264533	2
chr8	81720923	81720931	MajorDMR-18-264534	2
chr8	81721661	81722432	MajorDMR-18-264535	4
chr8	81723113	81723146	MajorDMR-18-264536	3
chr8	81732154	81732475	MajorDMR-18-264537	3
chr8	81733704	81733796	MajorDMR-18-264538	3
chr8	81744140	81744610	MajorDMR-18-264539	4
chr8	81750384	81750513	MajorDMR-18-264540	2
chr8	81751813	81752148	MajorDMR-18-264541	4
chr8	81752867	81752893	MajorDMR-18-264542	2
chr8	81766136	81766396	MajorDMR-18-264543	3
chr8	81771800	81772534	MajorDMR-18-264544	7
chr8	81779768	81780429	MajorDMR-18-264545	7
chr8	81789919	81790012	MajorDMR-18-264546	4
chr8	81793492	81793542	MajorDMR-18-264547	2
chr8	81804186	81804299	MajorDMR-18-264548	2
chr8	81805602	81805636	MajorDMR-18-264549	2
chr8	81807690	81808255	MajorDMR-18-264550	3
chr8	81819274	81819499	MajorDMR-18-264551	3
chr8	81823239	81823330	MajorDMR-18-264552	3
chr8	81825545	81826357	MajorDMR-18-264553	4
chr8	81826953	81828477	MajorDMR-18-264554	13
chr8	81837484	81837770	MajorDMR-18-264555	8
chr8	81838313	81838929	MajorDMR-18-264556	6
chr8	81871196	81871269	MajorDMR-18-264557	2
chr8	81873586	81874623	MajorDMR-18-264558	9
chr8	81877339	81878285	MajorDMR-18-264559	10
chr8	81888018	81888139	MajorDMR-18-264560	2
chr8	81892700	81893279	MajorDMR-18-264561	3
chr8	81898256	81898273	MajorDMR-18-264562	2
chr8	81899328	81899677	MajorDMR-18-264563	2
chr8	81906768	81908439	MajorDMR-18-264564	12
chr8	81912146	81912283	MajorDMR-18-264565	2
chr8	81914558	81914928	MajorDMR-18-264566	6
chr8	81916159	81916279	MajorDMR-18-264567	5
chr8	81917091	81917145	MajorDMR-18-264568	3
chr8	81920888	81920940	MajorDMR-18-264569	2
chr8	81925874	81925918	MajorDMR-18-264570	4
chr8	81933186	81933991	MajorDMR-18-264571	5
chr8	81936366	81936662	MajorDMR-18-264572	7
chr8	81937795	81938889	MajorDMR-18-264573	16
chr8	81939643	81940217	MajorDMR-18-264574	6
chr8	81942828	81943638	MajorDMR-18-264575	11
chr8	81947516	81947856	MajorDMR-18-264576	4
chr8	81948887	81948931	MajorDMR-18-264577	2
chr8	81958207	81958290	MajorDMR-18-264578	2
chr8	81964642	81965216	MajorDMR-18-264579	3
chr8	81973379	81973435	MajorDMR-18-264580	2
chr8	81975434	81975635	MajorDMR-18-264581	2
chr8	81976938	81976972	MajorDMR-18-264582	3
chr8	81978343	81978556	MajorDMR-18-264583	4
chr8	81979544	81980145	MajorDMR-18-264584	5
chr8	81981610	81982148	MajorDMR-18-264585	5
chr8	81983997	81984204	MajorDMR-18-264586	3
chr8	81985112	81985552	MajorDMR-18-264587	4
chr8	81989267	81989377	MajorDMR-18-264588	4
chr8	81990927	81991001	MajorDMR-18-264589	2
chr8	81991523	81991695	MajorDMR-18-264590	3
chr8	81993845	81994039	MajorDMR-18-264591	4
chr8	81997778	81998044	MajorDMR-18-264592	2
chr8	82001359	82001478	MajorDMR-18-264593	2
chr8	82005816	82006287	MajorDMR-18-264594	7
chr8	82008179	82008967	MajorDMR-18-264595	3
chr8	82011030	82011240	MajorDMR-18-264596	2
chr8	82012869	82013793	MajorDMR-18-264597	11
chr8	82029978	82030380	MajorDMR-18-264598	3
chr8	82030941	82030981	MajorDMR-18-264599	2
chr8	82042860	82042893	MajorDMR-18-264600	4
chr8	82051088	82053271	MajorDMR-18-264601	18
chr8	82060214	82060749	MajorDMR-18-264602	3
chr8	82061314	82062127	MajorDMR-18-264603	12
chr8	82065443	82066140	MajorDMR-18-264604	5
chr8	82067041	82067564	MajorDMR-18-264605	5
chr8	82084382	82084483	MajorDMR-18-264606	6
chr8	82128101	82128976	MajorDMR-18-264607	8
chr8	82146577	82146729	MajorDMR-18-264608	2
chr8	82162547	82162751	MajorDMR-18-264609	3
chr8	82195056	82195457	MajorDMR-18-264610	2
chr8	82199949	82200420	MajorDMR-18-264611	3
chr8	82220263	82220332	MajorDMR-18-264612	2
chr8	82225306	82225408	MajorDMR-18-264613	2
chr8	82236075	82236185	MajorDMR-18-264614	3
chr8	82244060	82244277	MajorDMR-18-264615	3
chr8	82248162	82248312	MajorDMR-18-264616	2
chr8	82250450	82250483	MajorDMR-18-264617	2
chr8	82262794	82262904	MajorDMR-18-264618	2
chr8	82276962	82277041	MajorDMR-18-264619	3
chr8	82280793	82281773	MajorDMR-18-264620	8
chr8	82285394	82285636	MajorDMR-18-264621	5
chr8	82288586	82288963	MajorDMR-18-264622	3
chr8	82313818	82314193	MajorDMR-18-264623	2
chr8	82320193	82320620	MajorDMR-18-264624	3
chr8	82334908	82335897	MajorDMR-18-264625	11
chr8	82336642	82337104	MajorDMR-18-264626	4
chr8	82354559	82354687	MajorDMR-18-264627	2
chr8	82356734	82357585	MajorDMR-18-264628	6
chr8	82358607	82360849	MajorDMR-18-264629	19
chr8	82436241	82436428	MajorDMR-18-264630	4
chr8	82463736	82464330	MajorDMR-18-264631	3
chr8	82467218	82467531	MajorDMR-18-264632	3
chr8	82482093	82482920	MajorDMR-18-264633	13
chr8	82509818	82510215	MajorDMR-18-264634	2
chr8	82530923	82530968	MajorDMR-18-264635	2
chr8	82542751	82543475	MajorDMR-18-264636	21
chr8	82547209	82547256	MajorDMR-18-264637	2
chr8	82574036	82574065	MajorDMR-18-264638	2
chr8	82606060	82606132	MajorDMR-18-264639	2
chr8	82641124	82641292	MajorDMR-18-264640	2
chr8	82644372	82644518	MajorDMR-18-264641	4
chr8	82645031	82645049	MajorDMR-18-264642	2
chr8	82657804	82658400	MajorDMR-18-264643	7
chr8	82668006	82668074	MajorDMR-18-264644	2
chr8	82709075	82709081	MajorDMR-18-264645	2
chr8	82727110	82727591	MajorDMR-18-264646	2
chr8	82736067	82736151	MajorDMR-18-264647	3
chr8	82745793	82745985	MajorDMR-18-264648	2
chr8	82771926	82772035	MajorDMR-18-264649	2
chr8	82784402	82784689	MajorDMR-18-264650	3
chr8	82800206	82800494	MajorDMR-18-264651	3
chr8	82802099	82802214	MajorDMR-18-264652	3
chr8	82806899	82807024	MajorDMR-18-264653	3
chr8	82808150	82809138	MajorDMR-18-264654	6
chr8	82810259	82810379	MajorDMR-18-264655	2
chr8	82864094	82864202	MajorDMR-18-264656	2
chr8	82878105	82878301	MajorDMR-18-264657	3
chr8	82883521	82883552	MajorDMR-18-264658	2
chr8	82884849	82884967	MajorDMR-18-264659	2
chr8	82891213	82891626	MajorDMR-18-264660	2
chr8	82895487	82895551	MajorDMR-18-264661	2
chr8	82903799	82904045	MajorDMR-18-264662	2
chr8	82909819	82910657	MajorDMR-18-264663	5
chr8	82913519	82913559	MajorDMR-18-264664	2
chr8	82932936	82933104	MajorDMR-18-264665	2
chr8	82948097	82948151	MajorDMR-18-264666	2
chr8	82958072	82958178	MajorDMR-18-264667	2
chr8	82986331	82986825	MajorDMR-18-264668	2
chr8	82996012	82996630	MajorDMR-18-264669	5
chr8	83002438	83002506	MajorDMR-18-264670	2
chr8	83005673	83005755	MajorDMR-18-264671	3
chr8	83049967	83050010	MajorDMR-18-264672	2
chr8	83055455	83055561	MajorDMR-18-264673	2
chr8	83073143	83073194	MajorDMR-18-264674	3
chr8	83100250	83100551	MajorDMR-18-264675	2
chr8	83105383	83105447	MajorDMR-18-264676	2
chr8	83120857	83121203	MajorDMR-18-264677	3
chr8	83124966	83125515	MajorDMR-18-264678	5
chr8	83157715	83158522	MajorDMR-18-264679	3
chr8	83163183	83163861	MajorDMR-18-264680	3
chr8	83179367	83179408	MajorDMR-18-264681	2
chr8	83219610	83220129	MajorDMR-18-264682	8
chr8	83232584	83233226	MajorDMR-18-264683	4
chr8	83248388	83248846	MajorDMR-18-264684	7
chr8	83250809	83250921	MajorDMR-18-264685	2
chr8	83273003	83273546	MajorDMR-18-264686	7
chr8	83295588	83296206	MajorDMR-18-264687	4
chr8	83310740	83311116	MajorDMR-18-264688	2
chr8	83330162	83331185	MajorDMR-18-264689	7
chr8	83351429	83351624	MajorDMR-18-264690	2
chr8	83356000	83356238	MajorDMR-18-264691	3
chr8	83409655	83409988	MajorDMR-18-264692	2
chr8	83414277	83414394	MajorDMR-18-264693	2
chr8	83424220	83424234	MajorDMR-18-264694	2
chr8	83435482	83435551	MajorDMR-18-264695	3
chr8	83444287	83444861	MajorDMR-18-264696	4
chr8	83454933	83455065	MajorDMR-18-264697	2
chr8	83481089	83481112	MajorDMR-18-264698	2
chr8	83486305	83486712	MajorDMR-18-264699	3
chr8	83530803	83531370	MajorDMR-18-264700	3
chr8	83572887	83573085	MajorDMR-18-264701	2
chr8	83577915	83578096	MajorDMR-18-264702	2
chr8	83620923	83621305	MajorDMR-18-264703	4
chr8	83625268	83625552	MajorDMR-18-264704	4
chr8	83670268	83670649	MajorDMR-18-264705	2
chr8	83672073	83672571	MajorDMR-18-264706	2
chr8	83701342	83701621	MajorDMR-18-264707	3
chr8	83718954	83718997	MajorDMR-18-264708	2
chr8	83747447	83747992	MajorDMR-18-264709	5
chr8	83771176	83771380	MajorDMR-18-264710	3
chr8	83774834	83775216	MajorDMR-18-264711	3
chr8	83813870	83814088	MajorDMR-18-264712	3
chr8	83824775	83824830	MajorDMR-18-264713	2
chr8	83861414	83861494	MajorDMR-18-264714	3
chr8	83862311	83862610	MajorDMR-18-264715	2
chr8	83870365	83870880	MajorDMR-18-264716	5
chr8	83888524	83888935	MajorDMR-18-264717	2
chr8	83906357	83906464	MajorDMR-18-264718	2
chr8	83907329	83907972	MajorDMR-18-264719	3
chr8	83919278	83920282	MajorDMR-18-264720	5
chr8	83924027	83924087	MajorDMR-18-264721	2
chr8	83954368	83955307	MajorDMR-18-264722	3
chr8	83985874	83985965	MajorDMR-18-264723	2
chr8	83986520	83986753	MajorDMR-18-264724	2
chr8	83990090	83990312	MajorDMR-18-264725	2
chr8	83996505	83996730	MajorDMR-18-264726	3
chr8	84009313	84009916	MajorDMR-18-264727	5
chr8	84036366	84036422	MajorDMR-18-264728	2
chr8	84038936	84039258	MajorDMR-18-264729	2
chr8	84040305	84040336	MajorDMR-18-264730	2
chr8	84046407	84046483	MajorDMR-18-264731	3
chr8	84083080	84083202	MajorDMR-18-264732	2
chr8	84130954	84131235	MajorDMR-18-264733	2
chr8	84133852	84134605	MajorDMR-18-264734	3
chr8	84155047	84155240	MajorDMR-18-264735	2
chr8	84179363	84179383	MajorDMR-18-264736	2
chr8	84224223	84224513	MajorDMR-18-264737	4
chr8	84248528	84248591	MajorDMR-18-264738	2
chr8	84249709	84249768	MajorDMR-18-264739	2
chr8	84257365	84257755	MajorDMR-18-264740	3
chr8	84272865	84273038	MajorDMR-18-264741	3
chr8	84284198	84284658	MajorDMR-18-264742	2
chr8	84328084	84328357	MajorDMR-18-264743	3
chr8	84357608	84357985	MajorDMR-18-264744	2
chr8	84379234	84379309	MajorDMR-18-264745	3
chr8	84442078	84442298	MajorDMR-18-264746	2
chr8	84460638	84460713	MajorDMR-18-264747	2
chr8	84483717	84484774	MajorDMR-18-264748	7
chr8	84522874	84523227	MajorDMR-18-264749	2
chr8	84551882	84552076	MajorDMR-18-264750	2
chr8	84552666	84553070	MajorDMR-18-264751	2
chr8	84558505	84558548	MajorDMR-18-264752	2
chr8	84567951	84568213	MajorDMR-18-264753	2
chr8	84574788	84575033	MajorDMR-18-264754	2
chr8	84584591	84584810	MajorDMR-18-264755	5
chr8	84597329	84597588	MajorDMR-18-264756	2
chr8	84610549	84610600	MajorDMR-18-264757	2
chr8	84685266	84685444	MajorDMR-18-264758	2
chr8	84707708	84707869	MajorDMR-18-264759	2
chr8	84718419	84718671	MajorDMR-18-264760	2
chr8	84727658	84727873	MajorDMR-18-264761	2
chr8	84731010	84731624	MajorDMR-18-264762	5
chr8	84733820	84734059	MajorDMR-18-264763	2
chr8	84741260	84741706	MajorDMR-18-264764	2
chr8	84791756	84792341	MajorDMR-18-264765	3
chr8	84822309	84822423	MajorDMR-18-264766	2
chr8	84827263	84827284	MajorDMR-18-264767	2
chr8	84831336	84831799	MajorDMR-18-264768	2
chr8	84840501	84840572	MajorDMR-18-264769	2
chr8	84847280	84847884	MajorDMR-18-264770	5
chr8	84858849	84859350	MajorDMR-18-264771	2
chr8	84860969	84861341	MajorDMR-18-264772	3
chr8	84897347	84897657	MajorDMR-18-264773	2
chr8	84903522	84903903	MajorDMR-18-264774	2
chr8	84908985	84909426	MajorDMR-18-264775	3
chr8	84923518	84924020	MajorDMR-18-264776	2
chr8	84932606	84932755	MajorDMR-18-264777	2
chr8	84946596	84946893	MajorDMR-18-264778	2
chr8	84969726	84970420	MajorDMR-18-264779	3
chr8	84979022	84979136	MajorDMR-18-264780	2
chr8	84982518	84982893	MajorDMR-18-264781	2
chr8	84992230	84992344	MajorDMR-18-264782	2
chr8	85012062	85012860	MajorDMR-18-264783	3
chr8	85032647	85032821	MajorDMR-18-264784	3
chr8	85055903	85055935	MajorDMR-18-264785	2
chr8	85069818	85070160	MajorDMR-18-264786	3
chr8	85087912	85088006	MajorDMR-18-264787	3
chr8	85092719	85092755	MajorDMR-18-264788	2
chr8	85093270	85093318	MajorDMR-18-264789	2
chr8	85101792	85102257	MajorDMR-18-264790	4
chr8	85103362	85103403	MajorDMR-18-264791	2
chr8	85107250	85107446	MajorDMR-18-264792	2
chr8	85110946	85111010	MajorDMR-18-264793	2
chr8	85133420	85133656	MajorDMR-18-264794	2
chr8	85167156	85167229	MajorDMR-18-264795	2
chr8	85172106	85172133	MajorDMR-18-264796	2
chr8	85182355	85182789	MajorDMR-18-264797	2
chr8	85185575	85185594	MajorDMR-18-264798	2
chr8	85201106	85201256	MajorDMR-18-264799	2
chr8	85209825	85210069	MajorDMR-18-264800	2
chr8	85229782	85229796	MajorDMR-18-264801	2
chr8	85236300	85236410	MajorDMR-18-264802	2
chr8	85244355	85244440	MajorDMR-18-264803	2
chr8	85248509	85249538	MajorDMR-18-264804	5
chr8	85262715	85263094	MajorDMR-18-264805	3
chr8	85275927	85276562	MajorDMR-18-264806	5
chr8	85278166	85278178	MajorDMR-18-264807	2
chr8	85282164	85282318	MajorDMR-18-264808	2
chr8	85304251	85304294	MajorDMR-18-264809	2
chr8	85309362	85309814	MajorDMR-18-264810	2
chr8	85310381	85310472	MajorDMR-18-264811	2
chr8	85341366	85341636	MajorDMR-18-264812	3
chr8	85343132	85343271	MajorDMR-18-264813	2
chr8	85359879	85359901	MajorDMR-18-264814	2
chr8	85367318	85367405	MajorDMR-18-264815	2
chr8	85392738	85392890	MajorDMR-18-264816	2
chr8	85419822	85420213	MajorDMR-18-264817	2
chr8	85421105	85421375	MajorDMR-18-264818	2
chr8	85450336	85450362	MajorDMR-18-264819	2
chr8	85505600	85505605	MajorDMR-18-264820	2
chr8	85522645	85523089	MajorDMR-18-264821	4
chr8	85539689	85540043	MajorDMR-18-264822	3
chr8	85544237	85544392	MajorDMR-18-264823	3
chr8	85571031	85571146	MajorDMR-18-264824	3
chr8	85618199	85618281	MajorDMR-18-264825	2
chr8	85618929	85620166	MajorDMR-18-264826	8
chr8	85624540	85624568	MajorDMR-18-264827	2
chr8	85646264	85646315	MajorDMR-18-264828	2
chr8	85655041	85655079	MajorDMR-18-264829	2
chr8	85662538	85662584	MajorDMR-18-264830	2
chr8	85667548	85667847	MajorDMR-18-264831	3
chr8	85676913	85677161	MajorDMR-18-264832	3
chr8	85677667	85677770	MajorDMR-18-264833	2
chr8	85689446	85689464	MajorDMR-18-264834	2
chr8	85696335	85696626	MajorDMR-18-264835	5
chr8	85698713	85698842	MajorDMR-18-264836	2
chr8	85704193	85704414	MajorDMR-18-264837	2
chr8	85708109	85708376	MajorDMR-18-264838	3
chr8	85714361	85714433	MajorDMR-18-264839	2
chr8	85766779	85766912	MajorDMR-18-264840	4
chr8	85773874	85773903	MajorDMR-18-264841	2
chr8	85775625	85775710	MajorDMR-18-264842	3
chr8	85795064	85795507	MajorDMR-18-264843	3
chr8	85809903	85809976	MajorDMR-18-264844	2
chr8	85827680	85827914	MajorDMR-18-264845	3
chr8	85838876	85839000	MajorDMR-18-264846	4
chr8	85856739	85857010	MajorDMR-18-264847	3
chr8	85858633	85858881	MajorDMR-18-264848	3
chr8	85859860	85860043	MajorDMR-18-264849	2
chr8	85864410	85864421	MajorDMR-18-264850	2
chr8	85901308	85901506	MajorDMR-18-264851	4
chr8	85902724	85903162	MajorDMR-18-264852	2
chr8	85918546	85918572	MajorDMR-18-264853	2
chr8	85929296	85929381	MajorDMR-18-264854	2
chr8	85930946	85931934	MajorDMR-18-264855	7
chr8	85934672	85935580	MajorDMR-18-264856	15
chr8	85936536	85937651	MajorDMR-18-264857	5
chr8	85940604	85940666	MajorDMR-18-264858	2
chr8	85947620	85947655	MajorDMR-18-264859	2
chr8	85963933	85964273	MajorDMR-18-264860	3
chr8	85968063	85968244	MajorDMR-18-264861	2
chr8	85974832	85975135	MajorDMR-18-264862	3
chr8	86051515	86051563	MajorDMR-18-264863	2
chr8	86096556	86096857	MajorDMR-18-264864	3
chr8	86112930	86113005	MajorDMR-18-264865	4
chr8	86130259	86130615	MajorDMR-18-264866	2
chr8	86146279	86146504	MajorDMR-18-264867	3
chr8	86148348	86148459	MajorDMR-18-264868	3
chr8	86157363	86157460	MajorDMR-18-264869	2
chr8	86175492	86175637	MajorDMR-18-264870	2
chr8	86207920	86208105	MajorDMR-18-264871	2
chr8	86210326	86210590	MajorDMR-18-264872	2
chr8	86221853	86221996	MajorDMR-18-264873	4
chr8	86224147	86224336	MajorDMR-18-264874	2
chr8	86238176	86238260	MajorDMR-18-264875	2
chr8	86242503	86242662	MajorDMR-18-264876	2
chr8	86262760	86263554	MajorDMR-18-264877	9
chr8	86271814	86271896	MajorDMR-18-264878	3
chr8	86306104	86306274	MajorDMR-18-264879	5
chr8	86310170	86310301	MajorDMR-18-264880	2
chr8	86322829	86322904	MajorDMR-18-264881	3
chr8	86325806	86326286	MajorDMR-18-264882	4
chr8	86335027	86335123	MajorDMR-18-264883	3
chr8	86341524	86341677	MajorDMR-18-264884	2
chr8	86350422	86350593	MajorDMR-18-264885	2
chr8	86351158	86351189	MajorDMR-18-264886	2
chr8	86377005	86382723	MajorDMR-18-264887	52
chr8	86384710	86384778	MajorDMR-18-264888	2
chr8	86386134	86386625	MajorDMR-18-264889	5
chr8	86388445	86388616	MajorDMR-18-264890	3
chr8	86413483	86413599	MajorDMR-18-264891	2
chr8	86416347	86416417	MajorDMR-18-264892	2
chr8	86420281	86420963	MajorDMR-18-264893	5
chr8	86432584	86432856	MajorDMR-18-264894	2
chr8	86443132	86443448	MajorDMR-18-264895	2
chr8	86453305	86453640	MajorDMR-18-264896	3
chr8	86458493	86458521	MajorDMR-18-264897	2
chr8	86462804	86463149	MajorDMR-18-264898	2
chr8	86469090	86469285	MajorDMR-18-264899	2
chr8	86475005	86475250	MajorDMR-18-264900	3
chr8	86480481	86481442	MajorDMR-18-264901	5
chr8	86482222	86482247	MajorDMR-18-264902	2
chr8	86485139	86485292	MajorDMR-18-264903	2
chr8	86487019	86487411	MajorDMR-18-264904	3
chr8	86494141	86494396	MajorDMR-18-264905	2
chr8	86503979	86504229	MajorDMR-18-264906	4
chr8	86509519	86509626	MajorDMR-18-264907	2
chr8	86521772	86521990	MajorDMR-18-264908	3
chr8	86543710	86543796	MajorDMR-18-264909	3
chr8	86842521	86842872	MajorDMR-18-264910	6
chr8	86847235	86847245	MajorDMR-18-264911	2
chr8	86848968	86849444	MajorDMR-18-264912	15
chr8	86853755	86854137	MajorDMR-18-264913	3
chr8	86868384	86868436	MajorDMR-18-264914	3
chr8	86896415	86896555	MajorDMR-18-264915	3
chr8	86897126	86898224	MajorDMR-18-264916	6
chr8	86898785	86899928	MajorDMR-18-264917	6
chr8	86915551	86915646	MajorDMR-18-264918	2
chr8	86940911	86941319	MajorDMR-18-264919	7
chr8	86972238	86972564	MajorDMR-18-264920	5
chr8	86987419	86987661	MajorDMR-18-264921	2
chr8	86988689	86989110	MajorDMR-18-264922	5
chr8	87003702	87003848	MajorDMR-18-264923	2
chr8	87006022	87006937	MajorDMR-18-264924	9
chr8	87007479	87007633	MajorDMR-18-264925	2
chr8	87018373	87018414	MajorDMR-18-264926	2
chr8	87020054	87020207	MajorDMR-18-264927	3
chr8	87029279	87030145	MajorDMR-18-264928	6
chr8	87037173	87037257	MajorDMR-18-264929	2
chr8	87042716	87043403	MajorDMR-18-264930	5
chr8	87045315	87045704	MajorDMR-18-264931	2
chr8	87047993	87048541	MajorDMR-18-264932	4
chr8	87051008	87052219	MajorDMR-18-264933	18
chr8	87056963	87057071	MajorDMR-18-264934	4
chr8	87070189	87070332	MajorDMR-18-264935	4
chr8	87077582	87077682	MajorDMR-18-264936	2
chr8	87078808	87079522	MajorDMR-18-264937	4
chr8	87081600	87082019	MajorDMR-18-264938	7
chr8	87083794	87083968	MajorDMR-18-264939	3
chr8	87107583	87107753	MajorDMR-18-264940	2
chr8	87119996	87120022	MajorDMR-18-264941	2
chr8	87122046	87122152	MajorDMR-18-264942	2
chr8	87136319	87136615	MajorDMR-18-264943	4
chr8	87137367	87137688	MajorDMR-18-264944	2
chr8	87141330	87141552	MajorDMR-18-264945	2
chr8	87142805	87143057	MajorDMR-18-264946	2
chr8	87148557	87148967	MajorDMR-18-264947	6
chr8	87160312	87160860	MajorDMR-18-264948	3
chr8	87162348	87162680	MajorDMR-18-264949	3
chr8	87172222	87173267	MajorDMR-18-264950	6
chr8	87186060	87186276	MajorDMR-18-264951	4
chr8	87188892	87189328	MajorDMR-18-264952	3
chr8	87213548	87214397	MajorDMR-18-264953	6
chr8	87227901	87227968	MajorDMR-18-264954	2
chr8	87281637	87282068	MajorDMR-18-264955	2
chr8	87332355	87333405	MajorDMR-18-264956	8
chr8	87336931	87337126	MajorDMR-18-264957	2
chr8	87365743	87366149	MajorDMR-18-264958	6
chr8	87369444	87369712	MajorDMR-18-264959	2
chr8	87379749	87380193	MajorDMR-18-264960	3
chr8	87380913	87381211	MajorDMR-18-264961	4
chr8	87392843	87393037	MajorDMR-18-264962	3
chr8	87403629	87404209	MajorDMR-18-264963	4
chr8	87406289	87406390	MajorDMR-18-264964	2
chr8	87420564	87420862	MajorDMR-18-264965	3
chr8	87424059	87424312	MajorDMR-18-264966	3
chr8	87425605	87426333	MajorDMR-18-264967	6
chr8	87427789	87428146	MajorDMR-18-264968	4
chr8	87428747	87430207	MajorDMR-18-264969	8
chr8	87448813	87448989	MajorDMR-18-264970	2
chr8	87477367	87477681	MajorDMR-18-264971	2
chr8	87488071	87488089	MajorDMR-18-264972	2
chr8	87494578	87494974	MajorDMR-18-264973	3
chr8	87524894	87524997	MajorDMR-18-264974	2
chr8	87534519	87535084	MajorDMR-18-264975	4
chr8	87569953	87570715	MajorDMR-18-264976	4
chr8	87585024	87585162	MajorDMR-18-264977	2
chr8	87586992	87587412	MajorDMR-18-264978	2
chr8	87608730	87608966	MajorDMR-18-264979	3
chr8	87628264	87628371	MajorDMR-18-264980	3
chr8	87631001	87631215	MajorDMR-18-264981	3
chr8	87639522	87639650	MajorDMR-18-264982	2
chr8	87655215	87655223	MajorDMR-18-264983	2
chr8	87699701	87699852	MajorDMR-18-264984	2
chr8	87718664	87718913	MajorDMR-18-264985	2
chr8	87721503	87721784	MajorDMR-18-264986	4
chr8	87734115	87734370	MajorDMR-18-264987	2
chr8	87742055	87742267	MajorDMR-18-264988	2
chr8	87744602	87744839	MajorDMR-18-264989	3
chr8	87754393	87754694	MajorDMR-18-264990	2
chr8	87757284	87757671	MajorDMR-18-264991	4
chr8	87769563	87769763	MajorDMR-18-264992	3
chr8	87779841	87779898	MajorDMR-18-264993	3
chr8	87795675	87795747	MajorDMR-18-264994	2
chr8	87797466	87797863	MajorDMR-18-264995	3
chr8	87820786	87820932	MajorDMR-18-264996	3
chr8	87826137	87826226	MajorDMR-18-264997	2
chr8	87852334	87852463	MajorDMR-18-264998	2
chr8	87854610	87855187	MajorDMR-18-264999	5
chr8	87880110	87880236	MajorDMR-18-265000	4
chr8	87890359	87890679	MajorDMR-18-265001	2
chr8	87901059	87901222	MajorDMR-18-265002	2
chr8	87925599	87926006	MajorDMR-18-265003	7
chr8	87931718	87931801	MajorDMR-18-265004	2
chr8	87958293	87958863	MajorDMR-18-265005	4
chr8	88056656	88057318	MajorDMR-18-265006	5
chr8	88067464	88067912	MajorDMR-18-265007	2
chr8	88109247	88109681	MajorDMR-18-265008	4
chr8	88187718	88187994	MajorDMR-18-265009	2
chr8	88210573	88210642	MajorDMR-18-265010	2
chr8	88234531	88234536	MajorDMR-18-265011	2
chr8	88243244	88243249	MajorDMR-18-265012	2
chr8	88288712	88288992	MajorDMR-18-265013	3
chr8	88296710	88296756	MajorDMR-18-265014	2
chr8	88378686	88378883	MajorDMR-18-265015	3
chr8	88445098	88445152	MajorDMR-18-265016	2
chr8	88457696	88458026	MajorDMR-18-265017	2
chr8	88475331	88475526	MajorDMR-18-265018	3
chr8	88559562	88559978	MajorDMR-18-265019	3
chr8	88579019	88579199	MajorDMR-18-265020	3
chr8	88619909	88619959	MajorDMR-18-265021	2
chr8	88623353	88624443	MajorDMR-18-265022	8
chr8	88625550	88625609	MajorDMR-18-265023	2
chr8	88636065	88636561	MajorDMR-18-265024	2
chr8	88681626	88681709	MajorDMR-18-265025	2
chr8	88706730	88707230	MajorDMR-18-265026	2
chr8	88712427	88712452	MajorDMR-18-265027	2
chr8	88757695	88757959	MajorDMR-18-265028	3
chr8	88759754	88759768	MajorDMR-18-265029	2
chr8	88770643	88770827	MajorDMR-18-265030	3
chr8	88771376	88771434	MajorDMR-18-265031	2
chr8	88776397	88776423	MajorDMR-18-265032	2
chr8	88814775	88815179	MajorDMR-18-265033	2
chr8	88844493	88844706	MajorDMR-18-265034	4
chr8	88890367	88890460	MajorDMR-18-265035	2
chr8	88902099	88902209	MajorDMR-18-265036	2
chr8	88904981	88905051	MajorDMR-18-265037	4
chr8	88909831	88910055	MajorDMR-18-265038	6
chr8	88917275	88918013	MajorDMR-18-265039	4
chr8	88919846	88919891	MajorDMR-18-265040	2
chr8	88927438	88927533	MajorDMR-18-265041	2
chr8	88942144	88942171	MajorDMR-18-265042	2
chr8	88948380	88948707	MajorDMR-18-265043	4
chr8	88953619	88953627	MajorDMR-18-265044	2
chr8	88956232	88956702	MajorDMR-18-265045	5
chr8	88972043	88972137	MajorDMR-18-265046	3
chr8	88974209	88975026	MajorDMR-18-265047	4
chr8	88976393	88977640	MajorDMR-18-265048	8
chr8	88978337	88978929	MajorDMR-18-265049	3
chr8	88985076	88986749	MajorDMR-18-265050	10
chr8	88991182	88991381	MajorDMR-18-265051	5
chr8	88999371	88999849	MajorDMR-18-265052	4
chr8	89012947	89013463	MajorDMR-18-265053	7
chr8	89017543	89017576	MajorDMR-18-265054	2
chr8	89025377	89025471	MajorDMR-18-265055	2
chr8	89029532	89029977	MajorDMR-18-265056	3
chr8	89036612	89036717	MajorDMR-18-265057	2
chr8	89053573	89053733	MajorDMR-18-265058	3
chr8	89054657	89054674	MajorDMR-18-265059	2
chr8	89078122	89079023	MajorDMR-18-265060	6
chr8	89088272	89088688	MajorDMR-18-265061	3
chr8	89097645	89097676	MajorDMR-18-265062	2
chr8	89106864	89107120	MajorDMR-18-265063	2
chr8	89123875	89124314	MajorDMR-18-265064	2
chr8	89128827	89128878	MajorDMR-18-265065	3
chr8	89132876	89133451	MajorDMR-18-265066	3
chr8	89143348	89143368	MajorDMR-18-265067	2
chr8	89155043	89155607	MajorDMR-18-265068	5
chr8	89177082	89177106	MajorDMR-18-265069	2
chr8	89189884	89189987	MajorDMR-18-265070	3
chr8	89194897	89195239	MajorDMR-18-265071	3
chr8	89200619	89200947	MajorDMR-18-265072	4
chr8	89214207	89214351	MajorDMR-18-265073	2
chr8	89218696	89218783	MajorDMR-18-265074	3
chr8	89222400	89222650	MajorDMR-18-265075	2
chr8	89233621	89233636	MajorDMR-18-265076	3
chr8	89239576	89240274	MajorDMR-18-265077	4
chr8	89245436	89245484	MajorDMR-18-265078	2
chr8	89252382	89252879	MajorDMR-18-265079	2
chr8	89255590	89256616	MajorDMR-18-265080	17
chr8	89259333	89260159	MajorDMR-18-265081	8
chr8	89260802	89261390	MajorDMR-18-265082	4
chr8	89268606	89268784	MajorDMR-18-265083	2
chr8	89270304	89270918	MajorDMR-18-265084	7
chr8	89278220	89278440	MajorDMR-18-265085	2
chr8	89284890	89285461	MajorDMR-18-265086	6
chr8	89286234	89286320	MajorDMR-18-265087	2
chr8	89291905	89292138	MajorDMR-18-265088	2
chr8	89295436	89295717	MajorDMR-18-265089	2
chr8	89296665	89297116	MajorDMR-18-265090	5
chr8	89299364	89299757	MajorDMR-18-265091	5
chr8	89303804	89304450	MajorDMR-18-265092	5
chr8	89307230	89307445	MajorDMR-18-265093	2
chr8	89310735	89310933	MajorDMR-18-265094	3
chr8	89312610	89313453	MajorDMR-18-265095	8
chr8	89314654	89315448	MajorDMR-18-265096	15
chr8	89321782	89322218	MajorDMR-18-265097	4
chr8	89329301	89329362	MajorDMR-18-265098	2
chr8	89330727	89332509	MajorDMR-18-265099	14
chr8	89349193	89349473	MajorDMR-18-265100	2
chr8	89405344	89405487	MajorDMR-18-265101	2
chr8	89472072	89472144	MajorDMR-18-265102	2
chr8	89555653	89555813	MajorDMR-18-265103	3
chr8	89564042	89564130	MajorDMR-18-265104	2
chr8	89614551	89614679	MajorDMR-18-265105	2
chr8	89646094	89646223	MajorDMR-18-265106	2
chr8	89684106	89684435	MajorDMR-18-265107	4
chr8	89688431	89688465	MajorDMR-18-265108	4
chr8	89690648	89691605	MajorDMR-18-265109	6
chr8	89722616	89723113	MajorDMR-18-265110	5
chr8	89744241	89744406	MajorDMR-18-265111	2
chr8	89746813	89747214	MajorDMR-18-265112	2
chr8	89757538	89757941	MajorDMR-18-265113	2
chr8	89761900	89762747	MajorDMR-18-265114	5
chr8	89814140	89814188	MajorDMR-18-265115	2
chr8	89828766	89828811	MajorDMR-18-265116	2
chr8	89829481	89829603	MajorDMR-18-265117	2
chr8	89855922	89856206	MajorDMR-18-265118	3
chr8	89896004	89896035	MajorDMR-18-265119	2
chr8	89909204	89909657	MajorDMR-18-265120	2
chr8	89931552	89931605	MajorDMR-18-265121	2
chr8	89953766	89954343	MajorDMR-18-265122	4
chr8	89969234	89969936	MajorDMR-18-265123	5
chr8	89976763	89977007	MajorDMR-18-265124	2
chr8	89998537	89998656	MajorDMR-18-265125	2
chr8	90004948	90005101	MajorDMR-18-265126	2
chr8	90012149	90012542	MajorDMR-18-265127	6
chr8	90071711	90071934	MajorDMR-18-265128	4
chr8	90089134	90089257	MajorDMR-18-265129	3
chr8	90132978	90133019	MajorDMR-18-265130	2
chr8	90200447	90200616	MajorDMR-18-265131	2
chr8	90248066	90248623	MajorDMR-18-265132	4
chr8	90263598	90264219	MajorDMR-18-265133	4
chr8	90270939	90271010	MajorDMR-18-265134	2
chr8	90271970	90272229	MajorDMR-18-265135	3
chr8	90275432	90275855	MajorDMR-18-265136	2
chr8	90291881	90292050	MajorDMR-18-265137	2
chr8	90333069	90333103	MajorDMR-18-265138	2
chr8	90334274	90334769	MajorDMR-18-265139	3
chr8	90409846	90409967	MajorDMR-18-265140	2
chr8	90416105	90416160	MajorDMR-18-265141	2
chr8	90424039	90424557	MajorDMR-18-265142	4
chr8	90458573	90458892	MajorDMR-18-265143	4
chr8	90460824	90461223	MajorDMR-18-265144	2
chr8	90479387	90479634	MajorDMR-18-265145	4
chr8	90499041	90499758	MajorDMR-18-265146	4
chr8	90506215	90506833	MajorDMR-18-265147	4
chr8	90516270	90516391	MajorDMR-18-265148	2
chr8	90547142	90547404	MajorDMR-18-265149	2
chr8	90560827	90561078	MajorDMR-18-265150	3
chr8	90563529	90563923	MajorDMR-18-265151	2
chr8	90604640	90604666	MajorDMR-18-265152	2
chr8	90623683	90624740	MajorDMR-18-265153	10
chr8	90630549	90631146	MajorDMR-18-265154	5
chr8	90679408	90679876	MajorDMR-18-265155	3
chr8	90729687	90729765	MajorDMR-18-265156	2
chr8	90733641	90733770	MajorDMR-18-265157	2
chr8	90741133	90741450	MajorDMR-18-265158	2
chr8	90754351	90754787	MajorDMR-18-265159	2
chr8	90771778	90772535	MajorDMR-18-265160	5
chr8	90780727	90780731	MajorDMR-18-265161	2
chr8	90836890	90837904	MajorDMR-18-265162	10
chr8	90841960	90842228	MajorDMR-18-265163	2
chr8	90870066	90870387	MajorDMR-18-265164	5
chr8	90899594	90899689	MajorDMR-18-265165	3
chr8	90904660	90905137	MajorDMR-18-265166	3
chr8	90906227	90906327	MajorDMR-18-265167	2
chr8	90965861	90966146	MajorDMR-18-265168	3
chr8	90975498	90975551	MajorDMR-18-265169	2
chr8	90984220	90984371	MajorDMR-18-265170	2
chr8	90994505	90995058	MajorDMR-18-265171	4
chr8	91014394	91014602	MajorDMR-18-265172	7
chr8	91022167	91022357	MajorDMR-18-265173	2
chr8	91023700	91023705	MajorDMR-18-265174	2
chr8	91028718	91028723	MajorDMR-18-265175	2
chr8	91057043	91057170	MajorDMR-18-265176	4
chr8	91072388	91072462	MajorDMR-18-265177	4
chr8	91098389	91099037	MajorDMR-18-265178	5
chr8	91154510	91154529	MajorDMR-18-265179	2
chr8	91176789	91176961	MajorDMR-18-265180	3
chr8	91191364	91191692	MajorDMR-18-265181	2
chr8	91211659	91211717	MajorDMR-18-265182	2
chr8	91218556	91218916	MajorDMR-18-265183	2
chr8	91225686	91225854	MajorDMR-18-265184	2
chr8	91239481	91239540	MajorDMR-18-265185	3
chr8	91249859	91250002	MajorDMR-18-265186	4
chr8	91259702	91260061	MajorDMR-18-265187	4
chr8	91285295	91285415	MajorDMR-18-265188	2
chr8	91288471	91288631	MajorDMR-18-265189	3
chr8	91297362	91297473	MajorDMR-18-265190	2
chr8	91301823	91301932	MajorDMR-18-265191	2
chr8	91327252	91327349	MajorDMR-18-265192	2
chr8	91330429	91330579	MajorDMR-18-265193	8
chr8	91333958	91333990	MajorDMR-18-265194	2
chr8	91347455	91347486	MajorDMR-18-265195	3
chr8	91351548	91351766	MajorDMR-18-265196	6
chr8	91355150	91355259	MajorDMR-18-265197	4
chr8	91357649	91357989	MajorDMR-18-265198	4
chr8	91366894	91367235	MajorDMR-18-265199	4
chr8	91369304	91369470	MajorDMR-18-265200	2
chr8	91373942	91374372	MajorDMR-18-265201	3
chr8	91375800	91376180	MajorDMR-18-265202	4
chr8	91396176	91396576	MajorDMR-18-265203	4
chr8	91423818	91424495	MajorDMR-18-265204	3
chr8	91464714	91465245	MajorDMR-18-265205	4
chr8	91467767	91467954	MajorDMR-18-265206	2
chr8	91480007	91480302	MajorDMR-18-265207	3
chr8	91493862	91493901	MajorDMR-18-265208	2
chr8	91500216	91500298	MajorDMR-18-265209	2
chr8	91513326	91513513	MajorDMR-18-265210	2
chr8	91520662	91520958	MajorDMR-18-265211	3
chr8	91528234	91528441	MajorDMR-18-265212	2
chr8	91553730	91553876	MajorDMR-18-265213	2
chr8	91560007	91560039	MajorDMR-18-265214	2
chr8	91564246	91564724	MajorDMR-18-265215	2
chr8	91566370	91566527	MajorDMR-18-265216	2
chr8	91571674	91571738	MajorDMR-18-265217	2
chr8	91592156	91592171	MajorDMR-18-265218	2
chr8	91605312	91605412	MajorDMR-18-265219	2
chr8	91632248	91632745	MajorDMR-18-265220	4
chr8	91635611	91636522	MajorDMR-18-265221	5
chr8	91637392	91638051	MajorDMR-18-265222	3
chr8	91647249	91647740	MajorDMR-18-265223	3
chr8	91650603	91650819	MajorDMR-18-265224	2
chr8	91652432	91653050	MajorDMR-18-265225	3
chr8	91658951	91659357	MajorDMR-18-265226	3
chr8	91671984	91672054	MajorDMR-18-265227	2
chr8	91682807	91683399	MajorDMR-18-265228	6
chr8	91688311	91688606	MajorDMR-18-265229	4
chr8	91697102	91697248	MajorDMR-18-265230	3
chr8	91697948	91697961	MajorDMR-18-265231	2
chr8	91713619	91713842	MajorDMR-18-265232	2
chr8	91721805	91721843	MajorDMR-18-265233	2
chr8	91746528	91746578	MajorDMR-18-265234	2
chr8	91751502	91751600	MajorDMR-18-265235	2
chr8	91795909	91796564	MajorDMR-18-265236	4
chr8	91797399	91797741	MajorDMR-18-265237	2
chr8	91798910	91799785	MajorDMR-18-265238	6
chr8	91804885	91805170	MajorDMR-18-265239	4
chr8	91815803	91816589	MajorDMR-18-265240	6
chr8	91817555	91817593	MajorDMR-18-265241	2
chr8	91819571	91819789	MajorDMR-18-265242	6
chr8	91855426	91855894	MajorDMR-18-265243	6
chr8	91856828	91857174	MajorDMR-18-265244	2
chr8	91869033	91869120	MajorDMR-18-265245	4
chr8	91871137	91871569	MajorDMR-18-265246	4
chr8	91879171	91879266	MajorDMR-18-265247	2
chr8	91895572	91895855	MajorDMR-18-265248	2
chr8	91948844	91949168	MajorDMR-18-265249	4
chr8	91952984	91953126	MajorDMR-18-265250	3
chr8	91954507	91954530	MajorDMR-18-265251	2
chr8	91999832	92000049	MajorDMR-18-265252	3
chr8	92037241	92038123	MajorDMR-18-265253	6
chr8	92052030	92052048	MajorDMR-18-265254	2
chr8	92053651	92053879	MajorDMR-18-265255	4
chr8	92090486	92090818	MajorDMR-18-265256	4
chr8	92130009	92130026	MajorDMR-18-265257	2
chr8	92141501	92141623	MajorDMR-18-265258	2
chr8	92177264	92177653	MajorDMR-18-265259	2
chr8	92179028	92179126	MajorDMR-18-265260	3
chr8	92211587	92211648	MajorDMR-18-265261	2
chr8	92227750	92228109	MajorDMR-18-265262	2
chr8	92231368	92231622	MajorDMR-18-265263	2
chr8	92261536	92261790	MajorDMR-18-265264	2
chr8	92262441	92262751	MajorDMR-18-265265	2
chr8	92263527	92263783	MajorDMR-18-265266	3
chr8	92265564	92265642	MajorDMR-18-265267	2
chr8	92267690	92267717	MajorDMR-18-265268	2
chr8	92287845	92288109	MajorDMR-18-265269	3
chr8	92290449	92290528	MajorDMR-18-265270	2
chr8	92292750	92292953	MajorDMR-18-265271	2
chr8	92314768	92315252	MajorDMR-18-265272	2
chr8	92327668	92327816	MajorDMR-18-265273	3
chr8	92331425	92332068	MajorDMR-18-265274	4
chr8	92334841	92335614	MajorDMR-18-265275	3
chr8	92352168	92352477	MajorDMR-18-265276	4
chr8	92355659	92356256	MajorDMR-18-265277	4
chr8	92358261	92358581	MajorDMR-18-265278	2
chr8	92360227	92360359	MajorDMR-18-265279	3
chr8	92373750	92373960	MajorDMR-18-265280	2
chr8	92405607	92405624	MajorDMR-18-265281	2
chr8	92425749	92426762	MajorDMR-18-265282	8
chr8	92433657	92434070	MajorDMR-18-265283	3
chr8	92457865	92457930	MajorDMR-18-265284	2
chr8	92459593	92459674	MajorDMR-18-265285	3
chr8	92484898	92485381	MajorDMR-18-265286	2
chr8	92516843	92517310	MajorDMR-18-265287	2
chr8	92524996	92525859	MajorDMR-18-265288	10
chr8	92527578	92528215	MajorDMR-18-265289	3
chr8	92547879	92547977	MajorDMR-18-265290	4
chr8	92558005	92558367	MajorDMR-18-265291	2
chr8	92563245	92563478	MajorDMR-18-265292	2
chr8	92586816	92587089	MajorDMR-18-265293	5
chr8	92587655	92588099	MajorDMR-18-265294	3
chr8	92607203	92607739	MajorDMR-18-265295	7
chr8	92611304	92611332	MajorDMR-18-265296	2
chr8	92612304	92612492	MajorDMR-18-265297	3
chr8	92620461	92621167	MajorDMR-18-265298	3
chr8	92634899	92635475	MajorDMR-18-265299	4
chr8	92642361	92642506	MajorDMR-18-265300	2
chr8	92646026	92646323	MajorDMR-18-265301	2
chr8	92648464	92648621	MajorDMR-18-265302	3
chr8	92657292	92657434	MajorDMR-18-265303	2
chr8	92658149	92658217	MajorDMR-18-265304	2
chr8	92658731	92659087	MajorDMR-18-265305	2
chr8	92670128	92670176	MajorDMR-18-265306	2
chr8	92692580	92693071	MajorDMR-18-265307	4
chr8	92694635	92695022	MajorDMR-18-265308	2
chr8	92707311	92707911	MajorDMR-18-265309	3
chr8	92735272	92736089	MajorDMR-18-265310	8
chr8	92740230	92740655	MajorDMR-18-265311	2
chr8	92767330	92767431	MajorDMR-18-265312	2
chr8	92791587	92791873	MajorDMR-18-265313	3
chr8	92793546	92793719	MajorDMR-18-265314	2
chr8	92812706	92812793	MajorDMR-18-265315	3
chr8	92818805	92818891	MajorDMR-18-265316	2
chr8	92827127	92827337	MajorDMR-18-265317	3
chr8	92844008	92844430	MajorDMR-18-265318	4
chr8	92851647	92851832	MajorDMR-18-265319	2
chr8	92942515	92942680	MajorDMR-18-265320	2
chr8	93004033	93004285	MajorDMR-18-265321	4
chr8	93014002	93014341	MajorDMR-18-265322	4
chr8	93046350	93046364	MajorDMR-18-265323	2
chr8	93060922	93061153	MajorDMR-18-265324	2
chr8	93063140	93063625	MajorDMR-18-265325	5
chr8	93078048	93078428	MajorDMR-18-265326	3
chr8	93083842	93084029	MajorDMR-18-265327	6
chr8	93085666	93085718	MajorDMR-18-265328	2
chr8	93092658	93092669	MajorDMR-18-265329	2
chr8	93103360	93103475	MajorDMR-18-265330	3
chr8	93140118	93140600	MajorDMR-18-265331	3
chr8	93146496	93146875	MajorDMR-18-265332	4
chr8	93162305	93162784	MajorDMR-18-265333	2
chr8	93180449	93180542	MajorDMR-18-265334	2
chr8	93183141	93183669	MajorDMR-18-265335	6
chr8	93184272	93184449	MajorDMR-18-265336	3
chr8	93189522	93189572	MajorDMR-18-265337	2
chr8	93199392	93199576	MajorDMR-18-265338	2
chr8	93208617	93209063	MajorDMR-18-265339	5
chr8	93244726	93245170	MajorDMR-18-265340	2
chr8	93250591	93250995	MajorDMR-18-265341	2
chr8	93263415	93263882	MajorDMR-18-265342	2
chr8	93285335	93285718	MajorDMR-18-265343	4
chr8	93289493	93289505	MajorDMR-18-265344	2
chr8	93292168	93292234	MajorDMR-18-265345	2
chr8	93314317	93314656	MajorDMR-18-265346	4
chr8	93333035	93333461	MajorDMR-18-265347	2
chr8	93356862	93357284	MajorDMR-18-265348	4
chr8	93361463	93361524	MajorDMR-18-265349	2
chr8	93370741	93371687	MajorDMR-18-265350	6
chr8	93383346	93383551	MajorDMR-18-265351	3
chr8	93413236	93413717	MajorDMR-18-265352	2
chr8	93423888	93424325	MajorDMR-18-265353	2
chr8	93425539	93425960	MajorDMR-18-265354	2
chr8	93437598	93438306	MajorDMR-18-265355	4
chr8	93449062	93450335	MajorDMR-18-265356	16
chr8	93454325	93454488	MajorDMR-18-265357	3
chr8	93467318	93468318	MajorDMR-18-265358	9
chr8	93482371	93484425	MajorDMR-18-265359	10
chr8	93487714	93488502	MajorDMR-18-265360	8
chr8	93489005	93489110	MajorDMR-18-265361	3
chr8	93522055	93522112	MajorDMR-18-265362	2
chr8	93525783	93526196	MajorDMR-18-265363	5
chr8	93533913	93534283	MajorDMR-18-265364	4
chr8	93537056	93537496	MajorDMR-18-265365	8
chr8	93550370	93550843	MajorDMR-18-265366	4
chr8	93551788	93552122	MajorDMR-18-265367	5
chr8	93552733	93552832	MajorDMR-18-265368	3
chr8	93558979	93559149	MajorDMR-18-265369	4
chr8	93577886	93578207	MajorDMR-18-265370	3
chr8	93579899	93580026	MajorDMR-18-265371	2
chr8	93599784	93600097	MajorDMR-18-265372	3
chr8	93615338	93615728	MajorDMR-18-265373	6
chr8	93639694	93640419	MajorDMR-18-265374	13
chr8	93655569	93655770	MajorDMR-18-265375	4
chr8	93677623	93677863	MajorDMR-18-265376	4
chr8	93694371	93694641	MajorDMR-18-265377	8
chr8	93712733	93712844	MajorDMR-18-265378	2
chr8	93752238	93752351	MajorDMR-18-265379	4
chr8	93757153	93757268	MajorDMR-18-265380	3
chr8	93770252	93770862	MajorDMR-18-265381	3
chr8	93785758	93785775	MajorDMR-18-265382	2
chr8	93815706	93815887	MajorDMR-18-265383	4
chr8	93816492	93816937	MajorDMR-18-265384	4
chr8	93831476	93831658	MajorDMR-18-265385	4
chr8	93844498	93844595	MajorDMR-18-265386	2
chr8	93890265	93891039	MajorDMR-18-265387	4
chr8	93903288	93903342	MajorDMR-18-265388	2
chr8	93904966	93905211	MajorDMR-18-265389	2
chr8	93911793	93911938	MajorDMR-18-265390	2
chr8	93920425	93920499	MajorDMR-18-265391	2
chr8	93942803	93942963	MajorDMR-18-265392	3
chr8	93965869	93965919	MajorDMR-18-265393	2
chr8	93974598	93974602	MajorDMR-18-265394	2
chr8	93984874	93985027	MajorDMR-18-265395	2
chr8	94004085	94004222	MajorDMR-18-265396	2
chr8	94007993	94008247	MajorDMR-18-265397	4
chr8	94015528	94015832	MajorDMR-18-265398	3
chr8	94034453	94034540	MajorDMR-18-265399	2
chr8	94050811	94050852	MajorDMR-18-265400	3
chr8	94062883	94063134	MajorDMR-18-265401	2
chr8	94092523	94092539	MajorDMR-18-265402	2
chr8	94098641	94098965	MajorDMR-18-265403	3
chr8	94122880	94122962	MajorDMR-18-265404	2
chr8	94132287	94133823	MajorDMR-18-265405	11
chr8	94140022	94140223	MajorDMR-18-265406	3
chr8	94140956	94141403	MajorDMR-18-265407	5
chr8	94151870	94151917	MajorDMR-18-265408	2
chr8	94199763	94199826	MajorDMR-18-265409	2
chr8	94204570	94204942	MajorDMR-18-265410	4
chr8	94211061	94211753	MajorDMR-18-265411	6
chr8	94213833	94214185	MajorDMR-18-265412	2
chr8	94225498	94226107	MajorDMR-18-265413	6
chr8	94238151	94238894	MajorDMR-18-265414	12
chr8	94252935	94253009	MajorDMR-18-265415	2
chr8	94254466	94254614	MajorDMR-18-265416	3
chr8	94256880	94258131	MajorDMR-18-265417	12
chr8	94264682	94264857	MajorDMR-18-265418	2
chr8	94271128	94271522	MajorDMR-18-265419	2
chr8	94273758	94273835	MajorDMR-18-265420	3
chr8	94281606	94281669	MajorDMR-18-265421	2
chr8	94296950	94297181	MajorDMR-18-265422	3
chr8	94299527	94299595	MajorDMR-18-265423	2
chr8	94310374	94310478	MajorDMR-18-265424	2
chr8	94332855	94332991	MajorDMR-18-265425	2
chr8	94343069	94343372	MajorDMR-18-265426	2
chr8	94358908	94358933	MajorDMR-18-265427	2
chr8	94363922	94364186	MajorDMR-18-265428	3
chr8	94372724	94373119	MajorDMR-18-265429	3
chr8	94373950	94374030	MajorDMR-18-265430	2
chr8	94390370	94390708	MajorDMR-18-265431	2
chr8	94404362	94404798	MajorDMR-18-265432	5
chr8	94416626	94417206	MajorDMR-18-265433	5
chr8	94442333	94442741	MajorDMR-18-265434	4
chr8	94448367	94448383	MajorDMR-18-265435	2
chr8	94449756	94450105	MajorDMR-18-265436	9
chr8	94477797	94477925	MajorDMR-18-265437	3
chr8	94488191	94488318	MajorDMR-18-265438	3
chr8	94502120	94502485	MajorDMR-18-265439	5
chr8	94510882	94511040	MajorDMR-18-265440	2
chr8	94545543	94546288	MajorDMR-18-265441	5
chr8	94549172	94549346	MajorDMR-18-265442	2
chr8	94550033	94550166	MajorDMR-18-265443	2
chr8	94551055	94551521	MajorDMR-18-265444	3
chr8	94552218	94552918	MajorDMR-18-265445	4
chr8	94557979	94558032	MajorDMR-18-265446	5
chr8	94573361	94573833	MajorDMR-18-265447	2
chr8	94576488	94576924	MajorDMR-18-265448	5
chr8	94577807	94578116	MajorDMR-18-265449	3
chr8	94584233	94584726	MajorDMR-18-265450	5
chr8	94592087	94592599	MajorDMR-18-265451	6
chr8	94601103	94601375	MajorDMR-18-265452	5
chr8	94616514	94616990	MajorDMR-18-265453	6
chr8	94632199	94632429	MajorDMR-18-265454	4
chr8	94637951	94638235	MajorDMR-18-265455	5
chr8	94645232	94645279	MajorDMR-18-265456	3
chr8	94650642	94650817	MajorDMR-18-265457	2
chr8	94664864	94665008	MajorDMR-18-265458	2
chr8	94669264	94669441	MajorDMR-18-265459	2
chr8	94702120	94702395	MajorDMR-18-265460	3
chr8	94741398	94741766	MajorDMR-18-265461	3
chr8	94747532	94747622	MajorDMR-18-265462	3
chr8	94760534	94761149	MajorDMR-18-265463	3
chr8	94784649	94785098	MajorDMR-18-265464	2
chr8	94806709	94807440	MajorDMR-18-265465	4
chr8	94845659	94845760	MajorDMR-18-265466	2
chr8	94847387	94847405	MajorDMR-18-265467	2
chr8	94851455	94851988	MajorDMR-18-265468	5
chr8	94867328	94867628	MajorDMR-18-265469	3
chr8	94869744	94869986	MajorDMR-18-265470	5
chr8	94873152	94873912	MajorDMR-18-265471	8
chr8	94875654	94875719	MajorDMR-18-265472	2
chr8	94886907	94887131	MajorDMR-18-265473	2
chr8	94893781	94893901	MajorDMR-18-265474	3
chr8	94898874	94899283	MajorDMR-18-265475	3
chr8	94923530	94924197	MajorDMR-18-265476	4
chr8	94943265	94943548	MajorDMR-18-265477	2
chr8	94955687	94955898	MajorDMR-18-265478	3
chr8	94969893	94970014	MajorDMR-18-265479	3
chr8	94995466	94995711	MajorDMR-18-265480	2
chr8	95007105	95007203	MajorDMR-18-265481	4
chr8	95013924	95013975	MajorDMR-18-265482	2
chr8	95023848	95024227	MajorDMR-18-265483	2
chr8	95044161	95044197	MajorDMR-18-265484	2
chr8	95047297	95047372	MajorDMR-18-265485	2
chr8	95053182	95053373	MajorDMR-18-265486	5
chr8	95068862	95069082	MajorDMR-18-265487	3
chr8	95073076	95073836	MajorDMR-18-265488	7
chr8	95084501	95084767	MajorDMR-18-265489	5
chr8	95089684	95090122	MajorDMR-18-265490	6
chr8	95091383	95092143	MajorDMR-18-265491	10
chr8	95121734	95121974	MajorDMR-18-265492	5
chr8	95123371	95123627	MajorDMR-18-265493	3
chr8	95129901	95130333	MajorDMR-18-265494	2
chr8	95155086	95155112	MajorDMR-18-265495	2
chr8	95159193	95159570	MajorDMR-18-265496	2
chr8	95168169	95168752	MajorDMR-18-265497	5
chr8	95176894	95178009	MajorDMR-18-265498	13
chr8	95181155	95181825	MajorDMR-18-265499	7
chr8	95183097	95183519	MajorDMR-18-265500	3
chr8	95204982	95205126	MajorDMR-18-265501	2
chr8	95212915	95213078	MajorDMR-18-265502	7
chr8	95222019	95222451	MajorDMR-18-265503	3
chr8	95229753	95229971	MajorDMR-18-265504	4
chr8	95235038	95235057	MajorDMR-18-265505	2
chr8	95235948	95236391	MajorDMR-18-265506	3
chr8	95237542	95238332	MajorDMR-18-265507	14
chr8	95239498	95239828	MajorDMR-18-265508	9
chr8	95242701	95242844	MajorDMR-18-265509	3
chr8	95248469	95248677	MajorDMR-18-265510	7
chr8	95253365	95253467	MajorDMR-18-265511	3
chr8	95255088	95255262	MajorDMR-18-265512	3
chr8	95256817	95256989	MajorDMR-18-265513	3
chr8	95272731	95273233	MajorDMR-18-265514	3
chr8	95274087	95274127	MajorDMR-18-265515	3
chr8	95278691	95279178	MajorDMR-18-265516	3
chr8	95284534	95284916	MajorDMR-18-265517	6
chr8	95302747	95302915	MajorDMR-18-265518	3
chr8	95313076	95313084	MajorDMR-18-265519	2
chr8	95315934	95316236	MajorDMR-18-265520	6
chr8	95338172	95338196	MajorDMR-18-265521	2
chr8	95353275	95353656	MajorDMR-18-265522	2
chr8	95359115	95359171	MajorDMR-18-265523	2
chr8	95366617	95366665	MajorDMR-18-265524	2
chr8	95371885	95371937	MajorDMR-18-265525	2
chr8	95372866	95373403	MajorDMR-18-265526	7
chr8	95379045	95379072	MajorDMR-18-265527	2
chr8	95416655	95416715	MajorDMR-18-265528	3
chr8	95448026	95448163	MajorDMR-18-265529	2
chr8	95453320	95453815	MajorDMR-18-265530	2
chr8	95454750	95454873	MajorDMR-18-265531	4
chr8	95467008	95467352	MajorDMR-18-265532	5
chr8	95468839	95469843	MajorDMR-18-265533	4
chr8	95514489	95514515	MajorDMR-18-265534	3
chr8	95531386	95531558	MajorDMR-18-265535	2
chr8	95557612	95557760	MajorDMR-18-265536	2
chr8	95563176	95563549	MajorDMR-18-265537	2
chr8	95585969	95586433	MajorDMR-18-265538	2
chr8	95601858	95601947	MajorDMR-18-265539	2
chr8	95610323	95610332	MajorDMR-18-265540	2
chr8	95613362	95613546	MajorDMR-18-265541	3
chr8	95641637	95641734	MajorDMR-18-265542	2
chr8	95674873	95675131	MajorDMR-18-265543	3
chr8	95686412	95686577	MajorDMR-18-265544	3
chr8	95688557	95689006	MajorDMR-18-265545	2
chr8	95690522	95690706	MajorDMR-18-265546	2
chr8	95705869	95706006	MajorDMR-18-265547	2
chr8	95709564	95709808	MajorDMR-18-265548	3
chr8	95713647	95713987	MajorDMR-18-265549	3
chr8	95717923	95718272	MajorDMR-18-265550	2
chr8	95744492	95744505	MajorDMR-18-265551	2
chr8	95761552	95761656	MajorDMR-18-265552	3
chr8	95772594	95773436	MajorDMR-18-265553	5
chr8	95812007	95812097	MajorDMR-18-265554	2
chr8	95819779	95821005	MajorDMR-18-265555	6
chr8	95841638	95841764	MajorDMR-18-265556	3
chr8	95851363	95851457	MajorDMR-18-265557	2
chr8	95874458	95874590	MajorDMR-18-265558	3
chr8	95885134	95885196	MajorDMR-18-265559	2
chr8	95887952	95888146	MajorDMR-18-265560	2
chr8	95899726	95899733	MajorDMR-18-265561	2
chr8	95904150	95904219	MajorDMR-18-265562	4
chr8	95905443	95906553	MajorDMR-18-265563	19
chr8	95917341	95917812	MajorDMR-18-265564	5
chr8	95930375	95930489	MajorDMR-18-265565	2
chr8	95932710	95933546	MajorDMR-18-265566	4
chr8	95942722	95943239	MajorDMR-18-265567	8
chr8	95946228	95946707	MajorDMR-18-265568	3
chr8	95948687	95949132	MajorDMR-18-265569	5
chr8	95956092	95956912	MajorDMR-18-265570	5
chr8	95958033	95958510	MajorDMR-18-265571	4
chr8	95959127	95959177	MajorDMR-18-265572	2
chr8	95960129	95960755	MajorDMR-18-265573	11
chr8	95962142	95962597	MajorDMR-18-265574	22
chr8	95963314	95965024	MajorDMR-18-265575	12
chr8	95965735	95965810	MajorDMR-18-265576	3
chr8	95972643	95972829	MajorDMR-18-265577	3
chr8	95980317	95980464	MajorDMR-18-265578	2
chr8	95993474	95993566	MajorDMR-18-265579	3
chr8	96003085	96003185	MajorDMR-18-265580	2
chr8	96004055	96004106	MajorDMR-18-265581	2
chr8	96009385	96009429	MajorDMR-18-265582	2
chr8	96010051	96010350	MajorDMR-18-265583	4
chr8	96016231	96016258	MajorDMR-18-265584	2
chr8	96020630	96020896	MajorDMR-18-265585	4
chr8	96023052	96023421	MajorDMR-18-265586	7
chr8	96033763	96033784	MajorDMR-18-265587	2
chr8	96045752	96046012	MajorDMR-18-265588	4
chr8	96056198	96056372	MajorDMR-18-265589	2
chr8	96077073	96077079	MajorDMR-18-265590	2
chr8	96079878	96080337	MajorDMR-18-265591	2
chr8	96080897	96080973	MajorDMR-18-265592	5
chr8	96087227	96087888	MajorDMR-18-265593	6
chr8	96113117	96114182	MajorDMR-18-265594	10
chr8	96116785	96117590	MajorDMR-18-265595	5
chr8	96124742	96125275	MajorDMR-18-265596	3
chr8	96137012	96137168	MajorDMR-18-265597	4
chr8	96144849	96145074	MajorDMR-18-265598	2
chr8	96149146	96149463	MajorDMR-18-265599	4
chr8	96166621	96167002	MajorDMR-18-265600	7
chr8	96169084	96169090	MajorDMR-18-265601	2
chr8	96179255	96180215	MajorDMR-18-265602	22
chr8	96186546	96187154	MajorDMR-18-265603	15
chr8	96187925	96187993	MajorDMR-18-265604	2
chr8	96194921	96195165	MajorDMR-18-265605	4
chr8	96205484	96205676	MajorDMR-18-265606	4
chr8	96213625	96213851	MajorDMR-18-265607	5
chr8	96226798	96226845	MajorDMR-18-265608	2
chr8	96239402	96239974	MajorDMR-18-265609	4
chr8	96248948	96248956	MajorDMR-18-265610	2
chr8	96264896	96264955	MajorDMR-18-265611	2
chr8	96307067	96307100	MajorDMR-18-265612	2
chr8	96307881	96307975	MajorDMR-18-265613	2
chr8	96310748	96310849	MajorDMR-18-265614	2
chr8	96317467	96318233	MajorDMR-18-265615	5
chr8	96324541	96324571	MajorDMR-18-265616	2
chr8	96327035	96328474	MajorDMR-18-265617	6
chr8	96329791	96329925	MajorDMR-18-265618	2
chr8	96365814	96365994	MajorDMR-18-265619	2
chr8	96369409	96369696	MajorDMR-18-265620	3
chr8	96376975	96377560	MajorDMR-18-265621	10
chr8	96393817	96394689	MajorDMR-18-265622	8
chr8	96405817	96406469	MajorDMR-18-265623	7
chr8	96413636	96413796	MajorDMR-18-265624	2
chr8	96420424	96420996	MajorDMR-18-265625	7
chr8	96424789	96424986	MajorDMR-18-265626	3
chr8	96432970	96433457	MajorDMR-18-265627	2
chr8	96442747	96444332	MajorDMR-18-265628	23
chr8	96445530	96445722	MajorDMR-18-265629	2
chr8	96450319	96450341	MajorDMR-18-265630	2
chr8	96463481	96463977	MajorDMR-18-265631	3
chr8	96487730	96488081	MajorDMR-18-265632	3
chr8	96493313	96494428	MajorDMR-18-265633	8
chr8	96504260	96505206	MajorDMR-18-265634	5
chr8	96510474	96511280	MajorDMR-18-265635	5
chr8	96515493	96516424	MajorDMR-18-265636	10
chr8	96522399	96522785	MajorDMR-18-265637	3
chr8	96526983	96527008	MajorDMR-18-265638	3
chr8	96530355	96530570	MajorDMR-18-265639	2
chr8	96552046	96552068	MajorDMR-18-265640	2
chr8	96561666	96562298	MajorDMR-18-265641	3
chr8	96575230	96575931	MajorDMR-18-265642	4
chr8	96594721	96594824	MajorDMR-18-265643	2
chr8	96607144	96607426	MajorDMR-18-265644	3
chr8	96617980	96618152	MajorDMR-18-265645	2
chr8	96619566	96619954	MajorDMR-18-265646	3
chr8	96639280	96639344	MajorDMR-18-265647	2
chr8	96666362	96666946	MajorDMR-18-265648	4
chr8	96681385	96681548	MajorDMR-18-265649	2
chr8	96694267	96694568	MajorDMR-18-265650	2
chr8	96695810	96695938	MajorDMR-18-265651	2
chr8	96733919	96734553	MajorDMR-18-265652	6
chr8	96749019	96749501	MajorDMR-18-265653	4
chr8	96756452	96756634	MajorDMR-18-265654	3
chr8	96758397	96758878	MajorDMR-18-265655	6
chr8	96760898	96760963	MajorDMR-18-265656	4
chr8	96763948	96764715	MajorDMR-18-265657	13
chr8	96775988	96776371	MajorDMR-18-265658	3
chr8	96796409	96796415	MajorDMR-18-265659	2
chr8	96798915	96799731	MajorDMR-18-265660	9
chr8	96806012	96806492	MajorDMR-18-265661	7
chr8	96812462	96813700	MajorDMR-18-265662	8
chr8	96846091	96846213	MajorDMR-18-265663	3
chr8	96851404	96851862	MajorDMR-18-265664	4
chr8	96855053	96855803	MajorDMR-18-265665	10
chr8	96858465	96858719	MajorDMR-18-265666	3
chr8	96860697	96860896	MajorDMR-18-265667	3
chr8	96902280	96902343	MajorDMR-18-265668	4
chr8	96902872	96903309	MajorDMR-18-265669	2
chr8	96920789	96921241	MajorDMR-18-265670	7
chr8	96930787	96930829	MajorDMR-18-265671	2
chr8	96952345	96952403	MajorDMR-18-265672	2
chr8	96958902	96959132	MajorDMR-18-265673	3
chr8	96972920	96973452	MajorDMR-18-265674	4
chr8	96976993	96977811	MajorDMR-18-265675	4
chr8	96979736	96979800	MajorDMR-18-265676	2
chr8	96992812	96992925	MajorDMR-18-265677	3
chr8	96997692	96997748	MajorDMR-18-265678	2
chr8	97016485	97016779	MajorDMR-18-265679	3
chr8	97033255	97033891	MajorDMR-18-265680	4
chr8	97056054	97057121	MajorDMR-18-265681	6
chr8	97068101	97068150	MajorDMR-18-265682	2
chr8	97072059	97072147	MajorDMR-18-265683	2
chr8	97091245	97091810	MajorDMR-18-265684	4
chr8	97097456	97097505	MajorDMR-18-265685	2
chr8	97118579	97119082	MajorDMR-18-265686	2
chr8	97136153	97136625	MajorDMR-18-265687	10
chr8	97140316	97140366	MajorDMR-18-265688	2
chr8	97141197	97141546	MajorDMR-18-265689	2
chr8	97149230	97149655	MajorDMR-18-265690	2
chr8	97175927	97176033	MajorDMR-18-265691	2
chr8	97184764	97184789	MajorDMR-18-265692	2
chr8	97196606	97197338	MajorDMR-18-265693	7
chr8	97198835	97199122	MajorDMR-18-265694	4
chr8	97208199	97208421	MajorDMR-18-265695	2
chr8	97217656	97217730	MajorDMR-18-265696	2
chr8	97219688	97220007	MajorDMR-18-265697	2
chr8	97224281	97224628	MajorDMR-18-265698	2
chr8	97225949	97226462	MajorDMR-18-265699	5
chr8	97230221	97230361	MajorDMR-18-265700	3
chr8	97236555	97236830	MajorDMR-18-265701	3
chr8	97237454	97237574	MajorDMR-18-265702	2
chr8	97261830	97261866	MajorDMR-18-265703	2
chr8	97264416	97264457	MajorDMR-18-265704	2
chr8	97265384	97265737	MajorDMR-18-265705	4
chr8	97277213	97277313	MajorDMR-18-265706	3
chr8	97281677	97282133	MajorDMR-18-265707	2
chr8	97288678	97288788	MajorDMR-18-265708	2
chr8	97312755	97312806	MajorDMR-18-265709	2
chr8	97321357	97321825	MajorDMR-18-265710	9
chr8	97325453	97325811	MajorDMR-18-265711	4
chr8	97339894	97340493	MajorDMR-18-265712	18
chr8	97345095	97345264	MajorDMR-18-265713	2
chr8	97346043	97346074	MajorDMR-18-265714	4
chr8	97349975	97350371	MajorDMR-18-265715	7
chr8	97359095	97359147	MajorDMR-18-265716	3
chr8	97365222	97365450	MajorDMR-18-265717	2
chr8	97370862	97371726	MajorDMR-18-265718	8
chr8	97375553	97375727	MajorDMR-18-265719	5
chr8	97389454	97389587	MajorDMR-18-265720	4
chr8	97418429	97418544	MajorDMR-18-265721	3
chr8	97425497	97425655	MajorDMR-18-265722	2
chr8	97431901	97432666	MajorDMR-18-265723	18
chr8	97435338	97435531	MajorDMR-18-265724	4
chr8	97446046	97446508	MajorDMR-18-265725	2
chr8	97451466	97451565	MajorDMR-18-265726	4
chr8	97452586	97452666	MajorDMR-18-265727	2
chr8	97468609	97468800	MajorDMR-18-265728	3
chr8	97503673	97503892	MajorDMR-18-265729	2
chr8	97521515	97521792	MajorDMR-18-265730	2
chr8	97523089	97523100	MajorDMR-18-265731	2
chr8	97532300	97533198	MajorDMR-18-265732	7
chr8	97535604	97536704	MajorDMR-18-265733	15
chr8	97602221	97603271	MajorDMR-18-265734	15
chr8	97621771	97622019	MajorDMR-18-265735	2
chr8	97632227	97633029	MajorDMR-18-265736	8
chr8	97657071	97657295	MajorDMR-18-265737	14
chr8	97660094	97660488	MajorDMR-18-265738	5
chr8	97662762	97663055	MajorDMR-18-265739	2
chr8	97669639	97669707	MajorDMR-18-265740	2
chr8	97675170	97675840	MajorDMR-18-265741	4
chr8	97713788	97714447	MajorDMR-18-265742	7
chr8	97718362	97718376	MajorDMR-18-265743	2
chr8	97737639	97737756	MajorDMR-18-265744	2
chr8	97758683	97758803	MajorDMR-18-265745	2
chr8	97777193	97777476	MajorDMR-18-265746	2
chr8	97780575	97781041	MajorDMR-18-265747	7
chr8	97795158	97795573	MajorDMR-18-265748	8
chr8	97797754	97797889	MajorDMR-18-265749	2
chr8	97820219	97820635	MajorDMR-18-265750	4
chr8	97842119	97842194	MajorDMR-18-265751	2
chr8	97845591	97845713	MajorDMR-18-265752	2
chr8	97856251	97856474	MajorDMR-18-265753	2
chr8	97864980	97865001	MajorDMR-18-265754	2
chr8	97869520	97870142	MajorDMR-18-265755	3
chr8	97907272	97907278	MajorDMR-18-265756	2
chr8	97934644	97934731	MajorDMR-18-265757	2
chr8	97940392	97941265	MajorDMR-18-265758	9
chr8	97945481	97945767	MajorDMR-18-265759	2
chr8	97953079	97953331	MajorDMR-18-265760	3
chr8	97956387	97956416	MajorDMR-18-265761	2
chr8	97975466	97975729	MajorDMR-18-265762	3
chr8	97980901	97981149	MajorDMR-18-265763	4
chr8	98000807	98000910	MajorDMR-18-265764	3
chr8	98006146	98006850	MajorDMR-18-265765	3
chr8	98018998	98019563	MajorDMR-18-265766	5
chr8	98058005	98058148	MajorDMR-18-265767	5
chr8	98073071	98073229	MajorDMR-18-265768	2
chr8	98073882	98073938	MajorDMR-18-265769	3
chr8	98092377	98092537	MajorDMR-18-265770	3
chr8	98096801	98096903	MajorDMR-18-265771	2
chr8	98099442	98099629	MajorDMR-18-265772	2
chr8	98114087	98114476	MajorDMR-18-265773	3
chr8	98126148	98126173	MajorDMR-18-265774	2
chr8	98185924	98186536	MajorDMR-18-265775	3
chr8	98189030	98189101	MajorDMR-18-265776	2
chr8	98194544	98194686	MajorDMR-18-265777	2
chr8	98196113	98196235	MajorDMR-18-265778	5
chr8	98209197	98209227	MajorDMR-18-265779	3
chr8	98217628	98217923	MajorDMR-18-265780	3
chr8	98235151	98235549	MajorDMR-18-265781	11
chr8	98237889	98238260	MajorDMR-18-265782	8
chr8	98244435	98244625	MajorDMR-18-265783	2
chr8	98251084	98251580	MajorDMR-18-265784	4
chr8	98253844	98253874	MajorDMR-18-265785	3
chr8	98268806	98268986	MajorDMR-18-265786	2
chr8	98271253	98272628	MajorDMR-18-265787	23
chr8	98277540	98277794	MajorDMR-18-265788	3
chr8	98297455	98297626	MajorDMR-18-265789	3
chr8	98318405	98318557	MajorDMR-18-265790	2
chr8	98323401	98323463	MajorDMR-18-265791	2
chr8	98338146	98338311	MajorDMR-18-265792	5
chr8	98361310	98361791	MajorDMR-18-265793	2
chr8	98363433	98364163	MajorDMR-18-265794	6
chr8	98364780	98365163	MajorDMR-18-265795	2
chr8	98370549	98370654	MajorDMR-18-265796	3
chr8	98373120	98373334	MajorDMR-18-265797	3
chr8	98387576	98388625	MajorDMR-18-265798	10
chr8	98389650	98389838	MajorDMR-18-265799	3
chr8	98395617	98395726	MajorDMR-18-265800	2
chr8	98408192	98408546	MajorDMR-18-265801	5
chr8	98421653	98422200	MajorDMR-18-265802	5
chr8	98426749	98426849	MajorDMR-18-265803	2
chr8	98446663	98446696	MajorDMR-18-265804	2
chr8	98452062	98452353	MajorDMR-18-265805	3
chr8	98457010	98457136	MajorDMR-18-265806	5
chr8	98458967	98459038	MajorDMR-18-265807	4
chr8	98463998	98464496	MajorDMR-18-265808	4
chr8	98470289	98470505	MajorDMR-18-265809	3
chr8	98471894	98472292	MajorDMR-18-265810	3
chr8	98504755	98505009	MajorDMR-18-265811	3
chr8	98517426	98517582	MajorDMR-18-265812	2
chr8	98519720	98519878	MajorDMR-18-265813	2
chr8	98531848	98532009	MajorDMR-18-265814	4
chr8	98563531	98563677	MajorDMR-18-265815	2
chr8	98569664	98570003	MajorDMR-18-265816	2
chr8	98574548	98574732	MajorDMR-18-265817	6
chr8	98577585	98577819	MajorDMR-18-265818	8
chr8	98581770	98582029	MajorDMR-18-265819	3
chr8	98594810	98594988	MajorDMR-18-265820	4
chr8	98610442	98611137	MajorDMR-18-265821	18
chr8	98619764	98619816	MajorDMR-18-265822	2
chr8	98634839	98635377	MajorDMR-18-265823	4
chr8	98636166	98636482	MajorDMR-18-265824	4
chr8	98652353	98652574	MajorDMR-18-265825	3
chr8	98665647	98665772	MajorDMR-18-265826	2
chr8	98670209	98670469	MajorDMR-18-265827	2
chr8	98674287	98674517	MajorDMR-18-265828	3
chr8	98677031	98677053	MajorDMR-18-265829	2
chr8	98679400	98679860	MajorDMR-18-265830	3
chr8	98737140	98737222	MajorDMR-18-265831	2
chr8	98738206	98738353	MajorDMR-18-265832	5
chr8	98773424	98773578	MajorDMR-18-265833	4
chr8	98775936	98776097	MajorDMR-18-265834	2
chr8	98784253	98784524	MajorDMR-18-265835	3
chr8	98797944	98798499	MajorDMR-18-265836	3
chr8	98805551	98805913	MajorDMR-18-265837	6
chr8	98810323	98810394	MajorDMR-18-265838	3
chr8	98811156	98811161	MajorDMR-18-265839	2
chr8	98814365	98814568	MajorDMR-18-265840	3
chr8	98830968	98831196	MajorDMR-18-265841	3
chr8	98834308	98834462	MajorDMR-18-265842	2
chr8	98842660	98842806	MajorDMR-18-265843	2
chr8	98869247	98869469	MajorDMR-18-265844	2
chr8	98882169	98882307	MajorDMR-18-265845	4
chr8	98892854	98892916	MajorDMR-18-265846	2
chr8	98893617	98894243	MajorDMR-18-265847	5
chr8	98902850	98903326	MajorDMR-18-265848	3
chr8	98904678	98905185	MajorDMR-18-265849	6
chr8	98915063	98915206	MajorDMR-18-265850	2
chr8	98918971	98919076	MajorDMR-18-265851	2
chr8	98924315	98925541	MajorDMR-18-265852	15
chr8	98928811	98929198	MajorDMR-18-265853	5
chr8	98930536	98930618	MajorDMR-18-265854	3
chr8	98933400	98933997	MajorDMR-18-265855	10
chr8	98934669	98935268	MajorDMR-18-265856	3
chr8	98940969	98941787	MajorDMR-18-265857	11
chr8	98944888	98946053	MajorDMR-18-265858	12
chr8	98948035	98948174	MajorDMR-18-265859	2
chr8	98950369	98951804	MajorDMR-18-265860	11
chr8	98956474	98956773	MajorDMR-18-265861	3
chr8	98962021	98962434	MajorDMR-18-265862	3
chr8	98963048	98964723	MajorDMR-18-265863	11
chr8	98966737	98966938	MajorDMR-18-265864	5
chr8	98969457	98969715	MajorDMR-18-265865	4
chr8	98991141	98991616	MajorDMR-18-265866	3
chr8	98992289	98992658	MajorDMR-18-265867	6
chr8	98994122	98994301	MajorDMR-18-265868	6
chr8	99003415	99003475	MajorDMR-18-265869	2
chr8	99013031	99013193	MajorDMR-18-265870	3
chr8	99014134	99014684	MajorDMR-18-265871	9
chr8	99016886	99018722	MajorDMR-18-265872	29
chr8	99020350	99021065	MajorDMR-18-265873	7
chr8	99024793	99025203	MajorDMR-18-265874	2
chr8	99030517	99030786	MajorDMR-18-265875	4
chr8	99032924	99035440	MajorDMR-18-265876	18
chr8	99047951	99047994	MajorDMR-18-265877	4
chr8	99049165	99049198	MajorDMR-18-265878	2
chr8	99090771	99090898	MajorDMR-18-265879	2
chr8	99100907	99101093	MajorDMR-18-265880	2
chr8	99130996	99131188	MajorDMR-18-265881	2
chr8	99166562	99166919	MajorDMR-18-265882	6
chr8	99170030	99171107	MajorDMR-18-265883	15
chr8	99177216	99177482	MajorDMR-18-265884	4
chr8	99179125	99179326	MajorDMR-18-265885	5
chr8	99180748	99180909	MajorDMR-18-265886	3
chr8	99188363	99188606	MajorDMR-18-265887	2
chr8	99189348	99189806	MajorDMR-18-265888	2
chr8	99215664	99215804	MajorDMR-18-265889	2
chr8	99221644	99221785	MajorDMR-18-265890	2
chr8	99227023	99227120	MajorDMR-18-265891	2
chr8	99229079	99229524	MajorDMR-18-265892	2
chr8	99239786	99240234	MajorDMR-18-265893	2
chr8	99249737	99250120	MajorDMR-18-265894	2
chr8	99253154	99253198	MajorDMR-18-265895	3
chr8	99259278	99259567	MajorDMR-18-265896	5
chr8	99261168	99261192	MajorDMR-18-265897	2
chr8	99265077	99265493	MajorDMR-18-265898	6
chr8	99292520	99292741	MajorDMR-18-265899	3
chr8	99328773	99328878	MajorDMR-18-265900	2
chr8	99335284	99335362	MajorDMR-18-265901	2
chr8	99341987	99342278	MajorDMR-18-265902	2
chr8	99344846	99345011	MajorDMR-18-265903	3
chr8	99348318	99348910	MajorDMR-18-265904	3
chr8	99350504	99350742	MajorDMR-18-265905	3
chr8	99364896	99365384	MajorDMR-18-265906	2
chr8	99368638	99368683	MajorDMR-18-265907	3
chr8	99370362	99370555	MajorDMR-18-265908	4
chr8	99372707	99372937	MajorDMR-18-265909	3
chr8	99373908	99373921	MajorDMR-18-265910	2
chr8	99374441	99374486	MajorDMR-18-265911	2
chr8	99384815	99385579	MajorDMR-18-265912	8
chr8	99390105	99390172	MajorDMR-18-265913	2
chr8	99395009	99395793	MajorDMR-18-265914	14
chr8	99422108	99422129	MajorDMR-18-265915	2
chr8	99424528	99424910	MajorDMR-18-265916	2
chr8	99430958	99431244	MajorDMR-18-265917	2
chr8	99435107	99435454	MajorDMR-18-265918	3
chr8	99446905	99447363	MajorDMR-18-265919	3
chr8	99452326	99452793	MajorDMR-18-265920	5
chr8	99460466	99460765	MajorDMR-18-265921	3
chr8	99465332	99465369	MajorDMR-18-265922	3
chr8	99474312	99474575	MajorDMR-18-265923	5
chr8	99491708	99492008	MajorDMR-18-265924	3
chr8	99563483	99563777	MajorDMR-18-265925	2
chr8	99574615	99574848	MajorDMR-18-265926	4
chr8	99586006	99586156	MajorDMR-18-265927	3
chr8	99609595	99610077	MajorDMR-18-265928	5
chr8	99611721	99611760	MajorDMR-18-265929	2
chr8	99612697	99612940	MajorDMR-18-265930	2
chr8	99637905	99638212	MajorDMR-18-265931	3
chr8	99731203	99731253	MajorDMR-18-265932	2
chr8	99738274	99738790	MajorDMR-18-265933	3
chr8	99779858	99780275	MajorDMR-18-265934	2
chr8	99799555	99799671	MajorDMR-18-265935	2
chr8	99805977	99806019	MajorDMR-18-265936	3
chr8	99807971	99808002	MajorDMR-18-265937	2
chr8	99810127	99810207	MajorDMR-18-265938	2
chr8	99811085	99811491	MajorDMR-18-265939	2
chr8	99819608	99820007	MajorDMR-18-265940	2
chr8	99828246	99828285	MajorDMR-18-265941	2
chr8	99830180	99830618	MajorDMR-18-265942	3
chr8	99836721	99836831	MajorDMR-18-265943	2
chr8	99855726	99855983	MajorDMR-18-265944	5
chr8	99888960	99889440	MajorDMR-18-265945	4
chr8	99901201	99901527	MajorDMR-18-265946	2
chr8	99903139	99904050	MajorDMR-18-265947	10
chr8	99926752	99926972	MajorDMR-18-265948	2
chr8	99932685	99932796	MajorDMR-18-265949	2
chr8	99936149	99936756	MajorDMR-18-265950	4
chr8	99943670	99943684	MajorDMR-18-265951	3
chr8	99999078	99999365	MajorDMR-18-265952	2
chr8	100006983	100007338	MajorDMR-18-265953	2
chr8	100080782	100081002	MajorDMR-18-265954	2
chr8	100133573	100133661	MajorDMR-18-265955	2
chr8	100188386	100188473	MajorDMR-18-265956	2
chr8	100230776	100231117	MajorDMR-18-265957	3
chr8	100258592	100258649	MajorDMR-18-265958	2
chr8	100295613	100295744	MajorDMR-18-265959	3
chr8	100322487	100322580	MajorDMR-18-265960	2
chr8	100334304	100334333	MajorDMR-18-265961	2
chr8	100336165	100336356	MajorDMR-18-265962	3
chr8	100346102	100346122	MajorDMR-18-265963	2
chr8	100403923	100404284	MajorDMR-18-265964	2
chr8	100416128	100416249	MajorDMR-18-265965	2
chr8	100432065	100432454	MajorDMR-18-265966	2
chr8	100453812	100453859	MajorDMR-18-265967	2
chr8	100454597	100454846	MajorDMR-18-265968	3
chr8	100476954	100477232	MajorDMR-18-265969	3
chr8	100493040	100493492	MajorDMR-18-265970	2
chr8	100508111	100508122	MajorDMR-18-265971	2
chr8	100512967	100513551	MajorDMR-18-265972	4
chr8	100565000	100565205	MajorDMR-18-265973	2
chr8	100590152	100590183	MajorDMR-18-265974	2
chr8	100602715	100602814	MajorDMR-18-265975	2
chr8	100612629	100612963	MajorDMR-18-265976	3
chr8	100651123	100651606	MajorDMR-18-265977	2
chr8	100654194	100655032	MajorDMR-18-265978	9
chr8	100673419	100673423	MajorDMR-18-265979	2
chr8	100718508	100718593	MajorDMR-18-265980	2
chr8	100740642	100740956	MajorDMR-18-265981	3
chr8	100745521	100745595	MajorDMR-18-265982	2
chr8	100762789	100762989	MajorDMR-18-265983	2
chr8	100785096	100785154	MajorDMR-18-265984	2
chr8	100790940	100791179	MajorDMR-18-265985	5
chr8	100806604	100806765	MajorDMR-18-265986	3
chr8	100808024	100808457	MajorDMR-18-265987	2
chr8	100810245	100810398	MajorDMR-18-265988	2
chr8	100816466	100816474	MajorDMR-18-265989	2
chr8	100829912	100830044	MajorDMR-18-265990	2
chr8	100839057	100839062	MajorDMR-18-265991	2
chr8	100845401	100845432	MajorDMR-18-265992	2
chr8	100858038	100858385	MajorDMR-18-265993	3
chr8	100865516	100865856	MajorDMR-18-265994	4
chr8	100867664	100868349	MajorDMR-18-265995	3
chr8	100871684	100872132	MajorDMR-18-265996	2
chr8	100877333	100877377	MajorDMR-18-265997	2
chr8	100881292	100881994	MajorDMR-18-265998	14
chr8	100903911	100904387	MajorDMR-18-265999	2
chr8	100912513	100912657	MajorDMR-18-266000	2
chr8	100917403	100917839	MajorDMR-18-266001	3
chr8	100937057	100937233	MajorDMR-18-266002	3
chr8	101029965	101030922	MajorDMR-18-266003	5
chr8	101032496	101032878	MajorDMR-18-266004	2
chr8	101034177	101034418	MajorDMR-18-266005	3
chr8	101037456	101037817	MajorDMR-18-266006	3
chr8	101109858	101110212	MajorDMR-18-266007	2
chr8	101117881	101118022	MajorDMR-18-266008	8
chr8	101122051	101122363	MajorDMR-18-266009	3
chr8	101136538	101136641	MajorDMR-18-266010	2
chr8	101146573	101146664	MajorDMR-18-266011	2
chr8	101282916	101283086	MajorDMR-18-266012	2
chr8	101284736	101284805	MajorDMR-18-266013	3
chr8	101299989	101300894	MajorDMR-18-266014	8
chr8	101315271	101315566	MajorDMR-18-266015	8
chr8	101348398	101348748	MajorDMR-18-266016	3
chr8	101369548	101370052	MajorDMR-18-266017	10
chr8	101378298	101378532	MajorDMR-18-266018	4
chr8	101379192	101379225	MajorDMR-18-266019	3
chr8	101382506	101382747	MajorDMR-18-266020	5
chr8	101398778	101399528	MajorDMR-18-266021	6
chr8	101412878	101413007	MajorDMR-18-266022	3
chr8	101438766	101439115	MajorDMR-18-266023	2
chr8	101446033	101446484	MajorDMR-18-266024	3
chr8	101461141	101461299	MajorDMR-18-266025	2
chr8	101464222	101464854	MajorDMR-18-266026	6
chr8	101470780	101471144	MajorDMR-18-266027	4
chr8	101472342	101472369	MajorDMR-18-266028	2
chr8	101476602	101477464	MajorDMR-18-266029	5
chr8	101478208	101478542	MajorDMR-18-266030	2
chr8	101480043	101480074	MajorDMR-18-266031	2
chr8	101484141	101484394	MajorDMR-18-266032	5
chr8	101494762	101495585	MajorDMR-18-266033	7
chr8	101502834	101502902	MajorDMR-18-266034	2
chr8	101503674	101503820	MajorDMR-18-266035	2
chr8	101507095	101507574	MajorDMR-18-266036	9
chr8	101514542	101514906	MajorDMR-18-266037	8
chr8	101524259	101524438	MajorDMR-18-266038	2
chr8	101533752	101534062	MajorDMR-18-266039	2
chr8	101541206	101541271	MajorDMR-18-266040	4
chr8	101541897	101542087	MajorDMR-18-266041	4
chr8	101548761	101549218	MajorDMR-18-266042	5
chr8	101555728	101555890	MajorDMR-18-266043	2
chr8	101559670	101560091	MajorDMR-18-266044	3
chr8	101562646	101563066	MajorDMR-18-266045	5
chr8	101570161	101570312	MajorDMR-18-266046	4
chr8	101575501	101575944	MajorDMR-18-266047	2
chr8	101579760	101579840	MajorDMR-18-266048	2
chr8	101587859	101587930	MajorDMR-18-266049	2
chr8	101589390	101589589	MajorDMR-18-266050	3
chr8	101590578	101590738	MajorDMR-18-266051	2
chr8	101596301	101596495	MajorDMR-18-266052	3
chr8	101612278	101612374	MajorDMR-18-266053	3
chr8	101614950	101615007	MajorDMR-18-266054	3
chr8	101619111	101619311	MajorDMR-18-266055	5
chr8	101630970	101631865	MajorDMR-18-266056	3
chr8	101641872	101641975	MajorDMR-18-266057	2
chr8	101654573	101654596	MajorDMR-18-266058	3
chr8	101659937	101660408	MajorDMR-18-266059	3
chr8	101661232	101661556	MajorDMR-18-266060	13
chr8	101669738	101670920	MajorDMR-18-266061	9
chr8	101675218	101676254	MajorDMR-18-266062	23
chr8	101696591	101696730	MajorDMR-18-266063	4
chr8	101706297	101706329	MajorDMR-18-266064	2
chr8	101716542	101716847	MajorDMR-18-266065	3
chr8	101723597	101724095	MajorDMR-18-266066	2
chr8	101741539	101741703	MajorDMR-18-266067	2
chr8	101750308	101750628	MajorDMR-18-266068	3
chr8	101762955	101763067	MajorDMR-18-266069	2
chr8	101774587	101774708	MajorDMR-18-266070	3
chr8	101815563	101815994	MajorDMR-18-266071	2
chr8	101821032	101821098	MajorDMR-18-266072	3
chr8	101821682	101822114	MajorDMR-18-266073	20
chr8	101833328	101834079	MajorDMR-18-266074	11
chr8	101857578	101857953	MajorDMR-18-266075	4
chr8	101860244	101860290	MajorDMR-18-266076	4
chr8	101872687	101873117	MajorDMR-18-266077	6
chr8	101885003	101885032	MajorDMR-18-266078	2
chr8	101886906	101887130	MajorDMR-18-266079	4
chr8	101889968	101890449	MajorDMR-18-266080	9
chr8	101911932	101912054	MajorDMR-18-266081	2
chr8	101919600	101920455	MajorDMR-18-266082	12
chr8	101921693	101922374	MajorDMR-18-266083	7
chr8	101932917	101932954	MajorDMR-18-266084	2
chr8	101971799	101971855	MajorDMR-18-266085	2
chr8	101987903	101988226	MajorDMR-18-266086	2
chr8	101990891	101991085	MajorDMR-18-266087	2
chr8	101994177	101994358	MajorDMR-18-266088	4
chr8	101998751	101998914	MajorDMR-18-266089	4
chr8	102001600	102001996	MajorDMR-18-266090	8
chr8	102012842	102013162	MajorDMR-18-266091	3
chr8	102013905	102014186	MajorDMR-18-266092	3
chr8	102022092	102022180	MajorDMR-18-266093	2
chr8	102022703	102022814	MajorDMR-18-266094	2
chr8	102038387	102038707	MajorDMR-18-266095	3
chr8	102039794	102040211	MajorDMR-18-266096	2
chr8	102041446	102041931	MajorDMR-18-266097	5
chr8	102048528	102049147	MajorDMR-18-266098	4
chr8	102054498	102054728	MajorDMR-18-266099	3
chr8	102058805	102059037	MajorDMR-18-266100	2
chr8	102063695	102064239	MajorDMR-18-266101	9
chr8	102069991	102070265	MajorDMR-18-266102	4
chr8	102073985	102074639	MajorDMR-18-266103	5
chr8	102084482	102084603	MajorDMR-18-266104	3
chr8	102103447	102103698	MajorDMR-18-266105	2
chr8	102109624	102110195	MajorDMR-18-266106	9
chr8	102120649	102120739	MajorDMR-18-266107	2
chr8	102122204	102122486	MajorDMR-18-266108	5
chr8	102130187	102130577	MajorDMR-18-266109	4
chr8	102131339	102131599	MajorDMR-18-266110	7
chr8	102135555	102135614	MajorDMR-18-266111	2
chr8	102142198	102142207	MajorDMR-18-266112	2
chr8	102148794	102149661	MajorDMR-18-266113	10
chr8	102157151	102157239	MajorDMR-18-266114	2
chr8	102159963	102160418	MajorDMR-18-266115	5
chr8	102163886	102164217	MajorDMR-18-266116	3
chr8	102169984	102170120	MajorDMR-18-266117	4
chr8	102181078	102181119	MajorDMR-18-266118	2
chr8	102184293	102185167	MajorDMR-18-266119	9
chr8	102193554	102193655	MajorDMR-18-266120	2
chr8	102199445	102199696	MajorDMR-18-266121	2
chr8	102207120	102207328	MajorDMR-18-266122	6
chr8	102236153	102236605	MajorDMR-18-266123	11
chr8	102244145	102244256	MajorDMR-18-266124	3
chr8	102245788	102245978	MajorDMR-18-266125	2
chr8	102253618	102253792	MajorDMR-18-266126	2
chr8	102258599	102258819	MajorDMR-18-266127	3
chr8	102263266	102263274	MajorDMR-18-266128	2
chr8	102281687	102282100	MajorDMR-18-266129	3
chr8	102316390	102316686	MajorDMR-18-266130	3
chr8	102323233	102323269	MajorDMR-18-266131	2
chr8	102328815	102328955	MajorDMR-18-266132	2
chr8	102364777	102364841	MajorDMR-18-266133	2
chr8	102373094	102373774	MajorDMR-18-266134	19
chr8	102386245	102386314	MajorDMR-18-266135	3
chr8	102404613	102405034	MajorDMR-18-266136	4
chr8	102405906	102405942	MajorDMR-18-266137	3
chr8	102407774	102407797	MajorDMR-18-266138	2
chr8	102410686	102410722	MajorDMR-18-266139	2
chr8	102413684	102413837	MajorDMR-18-266140	2
chr8	102419822	102420184	MajorDMR-18-266141	4
chr8	102422383	102422680	MajorDMR-18-266142	6
chr8	102427655	102427793	MajorDMR-18-266143	3
chr8	102449392	102449500	MajorDMR-18-266144	3
chr8	102451441	102451654	MajorDMR-18-266145	2
chr8	102473092	102474026	MajorDMR-18-266146	8
chr8	102477922	102478276	MajorDMR-18-266147	2
chr8	102479023	102479216	MajorDMR-18-266148	4
chr8	102480060	102480148	MajorDMR-18-266149	3
chr8	102505427	102505526	MajorDMR-18-266150	2
chr8	102513543	102513953	MajorDMR-18-266151	7
chr8	102514462	102515291	MajorDMR-18-266152	4
chr8	102520513	102520929	MajorDMR-18-266153	4
chr8	102524890	102525099	MajorDMR-18-266154	4
chr8	102526207	102527007	MajorDMR-18-266155	6
chr8	102529708	102529959	MajorDMR-18-266156	2
chr8	102550411	102550782	MajorDMR-18-266157	5
chr8	102585935	102586288	MajorDMR-18-266158	2
chr8	102612274	102612453	MajorDMR-18-266159	5
chr8	102616493	102616732	MajorDMR-18-266160	4
chr8	102620292	102620691	MajorDMR-18-266161	2
chr8	102622188	102622318	MajorDMR-18-266162	2
chr8	102639796	102639939	MajorDMR-18-266163	3
chr8	102644825	102645141	MajorDMR-18-266164	2
chr8	102649137	102649150	MajorDMR-18-266165	2
chr8	102650992	102651217	MajorDMR-18-266166	2
chr8	102660681	102660722	MajorDMR-18-266167	2
chr8	102680095	102680240	MajorDMR-18-266168	3
chr8	102680795	102681760	MajorDMR-18-266169	5
chr8	102703837	102704434	MajorDMR-18-266170	6
chr8	102713075	102713548	MajorDMR-18-266171	9
chr8	102715365	102715806	MajorDMR-18-266172	4
chr8	102728955	102729171	MajorDMR-18-266173	4
chr8	102729779	102729955	MajorDMR-18-266174	3
chr8	102731990	102732153	MajorDMR-18-266175	2
chr8	102734308	102734627	MajorDMR-18-266176	4
chr8	102735297	102735308	MajorDMR-18-266177	2
chr8	102736842	102737238	MajorDMR-18-266178	2
chr8	102745852	102746412	MajorDMR-18-266179	4
chr8	102756716	102757569	MajorDMR-18-266180	9
chr8	102762716	102762993	MajorDMR-18-266181	3
chr8	102771291	102771563	MajorDMR-18-266182	5
chr8	102785528	102785540	MajorDMR-18-266183	2
chr8	102793196	102793257	MajorDMR-18-266184	2
chr8	102797884	102798080	MajorDMR-18-266185	3
chr8	102799589	102801612	MajorDMR-18-266186	11
chr8	102803984	102804384	MajorDMR-18-266187	6
chr8	102829378	102830584	MajorDMR-18-266188	12
chr8	102836235	102837143	MajorDMR-18-266189	6
chr8	102887528	102887959	MajorDMR-18-266190	8
chr8	102895621	102895828	MajorDMR-18-266191	4
chr8	102896950	102897253	MajorDMR-18-266192	5
chr8	102914671	102915219	MajorDMR-18-266193	3
chr8	102939261	102939657	MajorDMR-18-266194	4
chr8	102950620	102950783	MajorDMR-18-266195	3
chr8	102955638	102955825	MajorDMR-18-266196	2
chr8	102957812	102958167	MajorDMR-18-266197	6
chr8	102979767	102979984	MajorDMR-18-266198	2
chr8	102998785	102998804	MajorDMR-18-266199	2
chr8	103004844	103004959	MajorDMR-18-266200	3
chr8	103008048	103008106	MajorDMR-18-266201	2
chr8	103009445	103009511	MajorDMR-18-266202	2
chr8	103035372	103036508	MajorDMR-18-266203	9
chr8	103046866	103047047	MajorDMR-18-266204	6
chr8	103061615	103061716	MajorDMR-18-266205	3
chr8	103067626	103068534	MajorDMR-18-266206	5
chr8	103091308	103091593	MajorDMR-18-266207	5
chr8	103095012	103095213	MajorDMR-18-266208	4
chr8	103109647	103109755	MajorDMR-18-266209	3
chr8	103113305	103113809	MajorDMR-18-266210	5
chr8	103162014	103162166	MajorDMR-18-266211	2
chr8	103174840	103175315	MajorDMR-18-266212	4
chr8	103188135	103188163	MajorDMR-18-266213	2
chr8	103198201	103198614	MajorDMR-18-266214	2
chr8	103282343	103282387	MajorDMR-18-266215	2
chr8	103289329	103289668	MajorDMR-18-266216	5
chr8	103298667	103298800	MajorDMR-18-266217	3
chr8	103301729	103301735	MajorDMR-18-266218	2
chr8	103312645	103312740	MajorDMR-18-266219	3
chr8	103314598	103315081	MajorDMR-18-266220	6
chr8	103323249	103323361	MajorDMR-18-266221	2
chr8	103336967	103337166	MajorDMR-18-266222	2
chr8	103345290	103345560	MajorDMR-18-266223	2
chr8	103346533	103346583	MajorDMR-18-266224	3
chr8	103357655	103358019	MajorDMR-18-266225	6
chr8	103361880	103362167	MajorDMR-18-266226	2
chr8	103381937	103382174	MajorDMR-18-266227	2
chr8	103386629	103386684	MajorDMR-18-266228	4
chr8	103400258	103400467	MajorDMR-18-266229	2
chr8	103420957	103421293	MajorDMR-18-266230	5
chr8	103437766	103438054	MajorDMR-18-266231	6
chr8	103439862	103440443	MajorDMR-18-266232	5
chr8	103446350	103446577	MajorDMR-18-266233	4
chr8	103448950	103449352	MajorDMR-18-266234	2
chr8	103451409	103451619	MajorDMR-18-266235	3
chr8	103468977	103469555	MajorDMR-18-266236	4
chr8	103477076	103477233	MajorDMR-18-266237	3
chr8	103478951	103479112	MajorDMR-18-266238	2
chr8	103491086	103491999	MajorDMR-18-266239	8
chr8	103504169	103504534	MajorDMR-18-266240	2
chr8	103510505	103510727	MajorDMR-18-266241	2
chr8	103530438	103530544	MajorDMR-18-266242	2
chr8	103549746	103550528	MajorDMR-18-266243	12
chr8	103555940	103556547	MajorDMR-18-266244	6
chr8	103557471	103558021	MajorDMR-18-266245	5
chr8	103576095	103576274	MajorDMR-18-266246	2
chr8	103581411	103581598	MajorDMR-18-266247	4
chr8	103588525	103589697	MajorDMR-18-266248	29
chr8	103608600	103608625	MajorDMR-18-266249	2
chr8	103612909	103614139	MajorDMR-18-266250	20
chr8	103629211	103629489	MajorDMR-18-266251	2
chr8	103638094	103638377	MajorDMR-18-266252	3
chr8	103639826	103639886	MajorDMR-18-266253	2
chr8	103640479	103640707	MajorDMR-18-266254	3
chr8	103646648	103646678	MajorDMR-18-266255	2
chr8	103654795	103655451	MajorDMR-18-266256	4
chr8	103659657	103659746	MajorDMR-18-266257	2
chr8	103674719	103675367	MajorDMR-18-266258	7
chr8	103684291	103684498	MajorDMR-18-266259	5
chr8	103692964	103693005	MajorDMR-18-266260	2
chr8	103697970	103698246	MajorDMR-18-266261	3
chr8	103718788	103719200	MajorDMR-18-266262	4
chr8	103722469	103723409	MajorDMR-18-266263	7
chr8	103724723	103724931	MajorDMR-18-266264	4
chr8	103732336	103732503	MajorDMR-18-266265	2
chr8	103737405	103738045	MajorDMR-18-266266	8
chr8	103740665	103740763	MajorDMR-18-266267	3
chr8	103747186	103747613	MajorDMR-18-266268	6
chr8	103748372	103748495	MajorDMR-18-266269	2
chr8	103757636	103758100	MajorDMR-18-266270	12
chr8	103759277	103759698	MajorDMR-18-266271	4
chr8	103766568	103766710	MajorDMR-18-266272	3
chr8	103770066	103770292	MajorDMR-18-266273	2
chr8	103771096	103771251	MajorDMR-18-266274	2
chr8	103774733	103774846	MajorDMR-18-266275	3
chr8	103776269	103776420	MajorDMR-18-266276	3
chr8	103779431	103779564	MajorDMR-18-266277	2
chr8	103780122	103780582	MajorDMR-18-266278	11
chr8	103784578	103784689	MajorDMR-18-266279	2
chr8	103789012	103789097	MajorDMR-18-266280	4
chr8	103793794	103793882	MajorDMR-18-266281	2
chr8	103795374	103795501	MajorDMR-18-266282	3
chr8	103801486	103801677	MajorDMR-18-266283	8
chr8	103820613	103821364	MajorDMR-18-266284	5
chr8	103832267	103832537	MajorDMR-18-266285	4
chr8	103847822	103847830	MajorDMR-18-266286	2
chr8	103855846	103855888	MajorDMR-18-266287	2
chr8	103873738	103874037	MajorDMR-18-266288	5
chr8	103881383	103881434	MajorDMR-18-266289	4
chr8	103884032	103884239	MajorDMR-18-266290	2
chr8	103889374	103889868	MajorDMR-18-266291	6
chr8	103897370	103897649	MajorDMR-18-266292	3
chr8	103906656	103907353	MajorDMR-18-266293	7
chr8	103910160	103911373	MajorDMR-18-266294	9
chr8	103915131	103915444	MajorDMR-18-266295	4
chr8	103921961	103922668	MajorDMR-18-266296	5
chr8	103935685	103935737	MajorDMR-18-266297	2
chr8	103937373	103937634	MajorDMR-18-266298	5
chr8	103942203	103942591	MajorDMR-18-266299	2
chr8	103957774	103957818	MajorDMR-18-266300	2
chr8	103966905	103967140	MajorDMR-18-266301	5
chr8	103973965	103974416	MajorDMR-18-266302	7
chr8	103976096	103976177	MajorDMR-18-266303	2
chr8	104007419	104007481	MajorDMR-18-266304	2
chr8	104013751	104013822	MajorDMR-18-266305	4
chr8	104035105	104035577	MajorDMR-18-266306	7
chr8	104054241	104054251	MajorDMR-18-266307	2
chr8	104082404	104082445	MajorDMR-18-266308	3
chr8	104083394	104083442	MajorDMR-18-266309	2
chr8	104087541	104088360	MajorDMR-18-266310	9
chr8	104100772	104100956	MajorDMR-18-266311	3
chr8	104102902	104103069	MajorDMR-18-266312	2
chr8	104118220	104118280	MajorDMR-18-266313	3
chr8	104120148	104120215	MajorDMR-18-266314	3
chr8	104121127	104121152	MajorDMR-18-266315	2
chr8	104123797	104123943	MajorDMR-18-266316	4
chr8	104132672	104133305	MajorDMR-18-266317	4
chr8	104134895	104134905	MajorDMR-18-266318	2
chr8	104135650	104135827	MajorDMR-18-266319	5
chr8	104137200	104137225	MajorDMR-18-266320	2
chr8	104145920	104146394	MajorDMR-18-266321	5
chr8	104151083	104151515	MajorDMR-18-266322	8
chr8	104152243	104152354	MajorDMR-18-266323	2
chr8	104163152	104164772	MajorDMR-18-266324	13
chr8	104166409	104166474	MajorDMR-18-266325	2
chr8	104168841	104169240	MajorDMR-18-266326	5
chr8	104172955	104173065	MajorDMR-18-266327	2
chr8	104178141	104178740	MajorDMR-18-266328	5
chr8	104184206	104184723	MajorDMR-18-266329	5
chr8	104196798	104197278	MajorDMR-18-266330	6
chr8	104200665	104201622	MajorDMR-18-266331	3
chr8	104215969	104216074	MajorDMR-18-266332	2
chr8	104220389	104220440	MajorDMR-18-266333	2
chr8	104229245	104230442	MajorDMR-18-266334	8
chr8	104231965	104232162	MajorDMR-18-266335	4
chr8	104233815	104233892	MajorDMR-18-266336	2
chr8	104235083	104235566	MajorDMR-18-266337	2
chr8	104240156	104240604	MajorDMR-18-266338	4
chr8	104253310	104253703	MajorDMR-18-266339	3
chr8	104266877	104267290	MajorDMR-18-266340	2
chr8	104268478	104269544	MajorDMR-18-266341	8
chr8	104276938	104277198	MajorDMR-18-266342	2
chr8	104289594	104289748	MajorDMR-18-266343	2
chr8	104297489	104297907	MajorDMR-18-266344	3
chr8	104330190	104330513	MajorDMR-18-266345	3
chr8	104333818	104334059	MajorDMR-18-266346	6
chr8	104350313	104350374	MajorDMR-18-266347	3
chr8	104360523	104360864	MajorDMR-18-266348	3
chr8	104369005	104370185	MajorDMR-18-266349	9
chr8	104377817	104378071	MajorDMR-18-266350	2
chr8	104384406	104384585	MajorDMR-18-266351	7
chr8	104385896	104385913	MajorDMR-18-266352	2
chr8	104408227	104408796	MajorDMR-18-266353	11
chr8	104418665	104419395	MajorDMR-18-266354	6
chr8	104437191	104437615	MajorDMR-18-266355	4
chr8	104454641	104455090	MajorDMR-18-266356	2
chr8	104500217	104500453	MajorDMR-18-266357	2
chr8	104519304	104519707	MajorDMR-18-266358	4
chr8	104547519	104547758	MajorDMR-18-266359	2
chr8	104553409	104553445	MajorDMR-18-266360	2
chr8	104571592	104571641	MajorDMR-18-266361	4
chr8	104579131	104579434	MajorDMR-18-266362	3
chr8	104586642	104587438	MajorDMR-18-266363	7
chr8	104663392	104663526	MajorDMR-18-266364	3
chr8	104664791	104664892	MajorDMR-18-266365	2
chr8	104754999	104755116	MajorDMR-18-266366	2
chr8	104782470	104782526	MajorDMR-18-266367	2
chr8	104800036	104800288	MajorDMR-18-266368	2
chr8	104843597	104843737	MajorDMR-18-266369	4
chr8	104905971	104906199	MajorDMR-18-266370	2
chr8	104992492	104992516	MajorDMR-18-266371	2
chr8	105022242	105022802	MajorDMR-18-266372	7
chr8	105041063	105041421	MajorDMR-18-266373	3
chr8	105046555	105046768	MajorDMR-18-266374	2
chr8	105049609	105049787	MajorDMR-18-266375	2
chr8	105068070	105068201	MajorDMR-18-266376	2
chr8	105087734	105088034	MajorDMR-18-266377	3
chr8	105101326	105101352	MajorDMR-18-266378	2
chr8	105123638	105123699	MajorDMR-18-266379	2
chr8	105127171	105127594	MajorDMR-18-266380	4
chr8	105131969	105132038	MajorDMR-18-266381	3
chr8	105142338	105142591	MajorDMR-18-266382	4
chr8	105193206	105193239	MajorDMR-18-266383	2
chr8	105236462	105236972	MajorDMR-18-266384	9
chr8	105240294	105240326	MajorDMR-18-266385	3
chr8	105242972	105242989	MajorDMR-18-266386	3
chr8	105275762	105275800	MajorDMR-18-266387	2
chr8	105291128	105291246	MajorDMR-18-266388	2
chr8	105306098	105306819	MajorDMR-18-266389	11
chr8	105309548	105309928	MajorDMR-18-266390	3
chr8	105331121	105331293	MajorDMR-18-266391	3
chr8	105334081	105334408	MajorDMR-18-266392	5
chr8	105341337	105341564	MajorDMR-18-266393	4
chr8	105342213	105343246	MajorDMR-18-266394	17
chr8	105351729	105352485	MajorDMR-18-266395	8
chr8	105355536	105355589	MajorDMR-18-266396	2
chr8	105359126	105360056	MajorDMR-18-266397	7
chr8	105361441	105361736	MajorDMR-18-266398	7
chr8	105364329	105364543	MajorDMR-18-266399	2
chr8	105365502	105365977	MajorDMR-18-266400	10
chr8	105368027	105368950	MajorDMR-18-266401	7
chr8	105372746	105373139	MajorDMR-18-266402	3
chr8	105379514	105380008	MajorDMR-18-266403	9
chr8	105382424	105382532	MajorDMR-18-266404	2
chr8	105384659	105385269	MajorDMR-18-266405	4
chr8	105392294	105392509	MajorDMR-18-266406	2
chr8	105395607	105395848	MajorDMR-18-266407	5
chr8	105423521	105423770	MajorDMR-18-266408	3
chr8	105424412	105424662	MajorDMR-18-266409	3
chr8	105430964	105431320	MajorDMR-18-266410	2
chr8	105438719	105439986	MajorDMR-18-266411	7
chr8	105440797	105440971	MajorDMR-18-266412	3
chr8	105447451	105447622	MajorDMR-18-266413	3
chr8	105472674	105472687	MajorDMR-18-266414	2
chr8	105482380	105482734	MajorDMR-18-266415	4
chr8	105485610	105485714	MajorDMR-18-266416	6
chr8	105495223	105495269	MajorDMR-18-266417	3
chr8	105504368	105504424	MajorDMR-18-266418	2
chr8	105505100	105505458	MajorDMR-18-266419	2
chr8	105518912	105519090	MajorDMR-18-266420	2
chr8	105521274	105521942	MajorDMR-18-266421	6
chr8	105523981	105524500	MajorDMR-18-266422	4
chr8	105530681	105530732	MajorDMR-18-266423	2
chr8	105538134	105538216	MajorDMR-18-266424	2
chr8	105541315	105541603	MajorDMR-18-266425	2
chr8	105551126	105551401	MajorDMR-18-266426	3
chr8	105565167	105565717	MajorDMR-18-266427	6
chr8	105573147	105573428	MajorDMR-18-266428	3
chr8	105576028	105576049	MajorDMR-18-266429	2
chr8	105584773	105584871	MajorDMR-18-266430	2
chr8	105599403	105599836	MajorDMR-18-266431	4
chr8	105607608	105607616	MajorDMR-18-266432	2
chr8	105656213	105656861	MajorDMR-18-266433	4
chr8	105664322	105665199	MajorDMR-18-266434	5
chr8	105692761	105693003	MajorDMR-18-266435	5
chr8	105722674	105722772	MajorDMR-18-266436	2
chr8	105735993	105736302	MajorDMR-18-266437	5
chr8	105762603	105762651	MajorDMR-18-266438	2
chr8	105768039	105768536	MajorDMR-18-266439	2
chr8	105769995	105770168	MajorDMR-18-266440	4
chr8	105801522	105801567	MajorDMR-18-266441	2
chr8	105802578	105802684	MajorDMR-18-266442	2
chr8	105819964	105820008	MajorDMR-18-266443	2
chr8	105842807	105842815	MajorDMR-18-266444	2
chr8	105880051	105880184	MajorDMR-18-266445	2
chr8	105884859	105884867	MajorDMR-18-266446	2
chr8	105887558	105887713	MajorDMR-18-266447	2
chr8	105899053	105899255	MajorDMR-18-266448	2
chr8	105908560	105908903	MajorDMR-18-266449	2
chr8	105936670	105937128	MajorDMR-18-266450	2
chr8	105988246	105988648	MajorDMR-18-266451	4
chr8	105994960	105995204	MajorDMR-18-266452	2
chr8	105996598	105997305	MajorDMR-18-266453	4
chr8	106003358	106004024	MajorDMR-18-266454	6
chr8	106018805	106018865	MajorDMR-18-266455	2
chr8	106055255	106055316	MajorDMR-18-266456	2
chr8	106078829	106079172	MajorDMR-18-266457	5
chr8	106084153	106084291	MajorDMR-18-266458	3
chr8	106094353	106094522	MajorDMR-18-266459	4
chr8	106095203	106095537	MajorDMR-18-266460	3
chr8	106104719	106104789	MajorDMR-18-266461	2
chr8	106108280	106108430	MajorDMR-18-266462	2
chr8	106130506	106130698	MajorDMR-18-266463	3
chr8	106141135	106141436	MajorDMR-18-266464	2
chr8	106145577	106145889	MajorDMR-18-266465	4
chr8	106155618	106155639	MajorDMR-18-266466	3
chr8	106156620	106156956	MajorDMR-18-266467	2
chr8	106158209	106158400	MajorDMR-18-266468	3
chr8	106170451	106170523	MajorDMR-18-266469	2
chr8	106200376	106200490	MajorDMR-18-266470	3
chr8	106207142	106207318	MajorDMR-18-266471	2
chr8	106234959	106234964	MajorDMR-18-266472	2
chr8	106236782	106236797	MajorDMR-18-266473	2
chr8	106302111	106302125	MajorDMR-18-266474	2
chr8	106317113	106317219	MajorDMR-18-266475	2
chr8	106329324	106329904	MajorDMR-18-266476	10
chr8	106332359	106335126	MajorDMR-18-266477	26
chr8	106337332	106338257	MajorDMR-18-266478	4
chr8	106344322	106344371	MajorDMR-18-266479	2
chr8	106345468	106345691	MajorDMR-18-266480	4
chr8	106351428	106352231	MajorDMR-18-266481	6
chr8	106364090	106364286	MajorDMR-18-266482	3
chr8	106366231	106366428	MajorDMR-18-266483	3
chr8	106370000	106370521	MajorDMR-18-266484	3
chr8	106383200	106383212	MajorDMR-18-266485	2
chr8	106385385	106385396	MajorDMR-18-266486	2
chr8	106396969	106397683	MajorDMR-18-266487	6
chr8	106406860	106407166	MajorDMR-18-266488	6
chr8	106420840	106421143	MajorDMR-18-266489	5
chr8	106427135	106427897	MajorDMR-18-266490	5
chr8	106438413	106438567	MajorDMR-18-266491	2
chr8	106444610	106444770	MajorDMR-18-266492	4
chr8	106446491	106447222	MajorDMR-18-266493	4
chr8	106464558	106464618	MajorDMR-18-266494	2
chr8	106503649	106503743	MajorDMR-18-266495	5
chr8	106519944	106521021	MajorDMR-18-266496	11
chr8	106529030	106529246	MajorDMR-18-266497	3
chr8	106530043	106530175	MajorDMR-18-266498	3
chr8	106532762	106532899	MajorDMR-18-266499	4
chr8	106536924	106537504	MajorDMR-18-266500	12
chr8	106548713	106548773	MajorDMR-18-266501	2
chr8	106567571	106567730	MajorDMR-18-266502	4
chr8	106586879	106587019	MajorDMR-18-266503	4
chr8	106594126	106594412	MajorDMR-18-266504	2
chr8	106616024	106616260	MajorDMR-18-266505	3
chr8	106635739	106636063	MajorDMR-18-266506	3
chr8	106666417	106666504	MajorDMR-18-266507	2
chr8	106668729	106669163	MajorDMR-18-266508	4
chr8	106673778	106675082	MajorDMR-18-266509	18
chr8	106690645	106690910	MajorDMR-18-266510	2
chr8	106695564	106695631	MajorDMR-18-266511	2
chr8	106713829	106714480	MajorDMR-18-266512	3
chr8	106728120	106728140	MajorDMR-18-266513	2
chr8	106730848	106730945	MajorDMR-18-266514	2
chr8	106733166	106733290	MajorDMR-18-266515	5
chr8	106735918	106735999	MajorDMR-18-266516	2
chr8	106738245	106738385	MajorDMR-18-266517	3
chr8	106742828	106743073	MajorDMR-18-266518	2
chr8	106743616	106743811	MajorDMR-18-266519	2
chr8	106757999	106758046	MajorDMR-18-266520	3
chr8	106759153	106760127	MajorDMR-18-266521	6
chr8	106764552	106765291	MajorDMR-18-266522	10
chr8	106766608	106767453	MajorDMR-18-266523	10
chr8	106773849	106773882	MajorDMR-18-266524	2
chr8	106776710	106777270	MajorDMR-18-266525	3
chr8	106783852	106784012	MajorDMR-18-266526	5
chr8	106786656	106786665	MajorDMR-18-266527	2
chr8	106787623	106788440	MajorDMR-18-266528	11
chr8	106798680	106798761	MajorDMR-18-266529	2
chr8	106842110	106842248	MajorDMR-18-266530	2
chr8	106853417	106853439	MajorDMR-18-266531	2
chr8	106867536	106867725	MajorDMR-18-266532	2
chr8	106879073	106879225	MajorDMR-18-266533	3
chr8	106885698	106886015	MajorDMR-18-266534	3
chr8	106917606	106918070	MajorDMR-18-266535	5
chr8	106922882	106922968	MajorDMR-18-266536	2
chr8	106931596	106932194	MajorDMR-18-266537	4
chr8	106965241	106965505	MajorDMR-18-266538	2
chr8	106975490	106975566	MajorDMR-18-266539	2
chr8	106986423	106986665	MajorDMR-18-266540	4
chr8	107002163	107002273	MajorDMR-18-266541	3
chr8	107016453	107017078	MajorDMR-18-266542	3
chr8	107017922	107018428	MajorDMR-18-266543	3
chr8	107045356	107045976	MajorDMR-18-266544	4
chr8	107064070	107064238	MajorDMR-18-266545	2
chr8	107067712	107068148	MajorDMR-18-266546	6
chr8	107071923	107072333	MajorDMR-18-266547	3
chr8	107084087	107084245	MajorDMR-18-266548	2
chr8	107087311	107087340	MajorDMR-18-266549	2
chr8	107099333	107099478	MajorDMR-18-266550	4
chr8	107115027	107115732	MajorDMR-18-266551	3
chr8	107159369	107159620	MajorDMR-18-266552	2
chr8	107181405	107181761	MajorDMR-18-266553	4
chr8	107187837	107188176	MajorDMR-18-266554	4
chr8	107205285	107205663	MajorDMR-18-266555	2
chr8	107228613	107228740	MajorDMR-18-266556	2
chr8	107238446	107238627	MajorDMR-18-266557	2
chr8	107249928	107249960	MajorDMR-18-266558	2
chr8	107276219	107276241	MajorDMR-18-266559	2
chr8	107277839	107277890	MajorDMR-18-266560	2
chr8	107331424	107331997	MajorDMR-18-266561	5
chr8	107339681	107340383	MajorDMR-18-266562	3
chr8	107342399	107343053	MajorDMR-18-266563	4
chr8	107359218	107359602	MajorDMR-18-266564	9
chr8	107374921	107374971	MajorDMR-18-266565	2
chr8	107410010	107410245	MajorDMR-18-266566	2
chr8	107447144	107447335	MajorDMR-18-266567	3
chr8	107459674	107460026	MajorDMR-18-266568	8
chr8	107468459	107468607	MajorDMR-18-266569	3
chr8	107472500	107472594	MajorDMR-18-266570	2
chr8	107479391	107479609	MajorDMR-18-266571	2
chr8	107493425	107493527	MajorDMR-18-266572	2
chr8	107503315	107503325	MajorDMR-18-266573	3
chr8	107512168	107513928	MajorDMR-18-266574	13
chr8	107524922	107525229	MajorDMR-18-266575	4
chr8	107526823	107526843	MajorDMR-18-266576	2
chr8	107530220	107530248	MajorDMR-18-266577	2
chr8	107536764	107536947	MajorDMR-18-266578	3
chr8	107549633	107549651	MajorDMR-18-266579	2
chr8	107604069	107604157	MajorDMR-18-266580	3
chr8	107618459	107618598	MajorDMR-18-266581	2
chr8	107649763	107650013	MajorDMR-18-266582	5
chr8	107653535	107653902	MajorDMR-18-266583	4
chr8	107669381	107669469	MajorDMR-18-266584	3
chr8	107691478	107691538	MajorDMR-18-266585	2
chr8	107739034	107739845	MajorDMR-18-266586	8
chr8	107746805	107746845	MajorDMR-18-266587	2
chr8	107751757	107752135	MajorDMR-18-266588	3
chr8	107771324	107771380	MajorDMR-18-266589	2
chr8	107775124	107775175	MajorDMR-18-266590	2
chr8	107777809	107777984	MajorDMR-18-266591	4
chr8	107785463	107785481	MajorDMR-18-266592	2
chr8	107791862	107792458	MajorDMR-18-266593	3
chr8	107819339	107819393	MajorDMR-18-266594	2
chr8	107831334	107831861	MajorDMR-18-266595	4
chr8	107834201	107834288	MajorDMR-18-266596	2
chr8	107844026	107844293	MajorDMR-18-266597	3
chr8	107845407	107845480	MajorDMR-18-266598	3
chr8	107857262	107857480	MajorDMR-18-266599	3
chr8	107889741	107890310	MajorDMR-18-266600	3
chr8	107893182	107893927	MajorDMR-18-266601	3
chr8	107951412	107951458	MajorDMR-18-266602	2
chr8	107959783	107959912	MajorDMR-18-266603	2
chr8	107981983	107982390	MajorDMR-18-266604	2
chr8	107986783	107987146	MajorDMR-18-266605	3
chr8	107993196	107993450	MajorDMR-18-266606	2
chr8	107994507	107994814	MajorDMR-18-266607	3
chr8	108032905	108033168	MajorDMR-18-266608	2
chr8	108068293	108068357	MajorDMR-18-266609	2
chr8	108076398	108076455	MajorDMR-18-266610	2
chr8	108081027	108081061	MajorDMR-18-266611	2
chr8	108085193	108085405	MajorDMR-18-266612	2
chr8	108114019	108114642	MajorDMR-18-266613	4
chr8	108135962	108136083	MajorDMR-18-266614	5
chr8	108156585	108157366	MajorDMR-18-266615	3
chr8	108172197	108172731	MajorDMR-18-266616	7
chr8	108179932	108180081	MajorDMR-18-266617	2
chr8	108201622	108201745	MajorDMR-18-266618	2
chr8	108207828	108207855	MajorDMR-18-266619	2
chr8	108227034	108227231	MajorDMR-18-266620	4
chr8	108260597	108260991	MajorDMR-18-266621	2
chr8	108265945	108266008	MajorDMR-18-266622	3
chr8	108295564	108296272	MajorDMR-18-266623	6
chr8	108296963	108297059	MajorDMR-18-266624	2
chr8	108341778	108342042	MajorDMR-18-266625	4
chr8	108370789	108370911	MajorDMR-18-266626	2
chr8	108371424	108371440	MajorDMR-18-266627	2
chr8	108393551	108394599	MajorDMR-18-266628	5
chr8	108398033	108398235	MajorDMR-18-266629	3
chr8	108399361	108399470	MajorDMR-18-266630	2
chr8	108402577	108402702	MajorDMR-18-266631	2
chr8	108419340	108420011	MajorDMR-18-266632	5
chr8	108433743	108434793	MajorDMR-18-266633	7
chr8	108441513	108442297	MajorDMR-18-266634	9
chr8	108452147	108452211	MajorDMR-18-266635	2
chr8	108456707	108457120	MajorDMR-18-266636	2
chr8	108489592	108489716	MajorDMR-18-266637	2
chr8	108498194	108498471	MajorDMR-18-266638	4
chr8	108502065	108503048	MajorDMR-18-266639	6
chr8	108508354	108508848	MajorDMR-18-266640	4
chr8	108509911	108510097	MajorDMR-18-266641	3
chr8	108513567	108513876	MajorDMR-18-266642	2
chr8	108518685	108519394	MajorDMR-18-266643	7
chr8	108532180	108532509	MajorDMR-18-266644	4
chr8	108541379	108541730	MajorDMR-18-266645	3
chr8	108549948	108550463	MajorDMR-18-266646	4
chr8	108553195	108553469	MajorDMR-18-266647	2
chr8	108561892	108562263	MajorDMR-18-266648	3
chr8	108565615	108565633	MajorDMR-18-266649	2
chr8	108610856	108611124	MajorDMR-18-266650	3
chr8	108626615	108627047	MajorDMR-18-266651	3
chr8	108642865	108643039	MajorDMR-18-266652	2
chr8	108647417	108648362	MajorDMR-18-266653	11
chr8	108649513	108649658	MajorDMR-18-266654	5
chr8	108652901	108652965	MajorDMR-18-266655	2
chr8	108685339	108685911	MajorDMR-18-266656	3
chr8	108704364	108704818	MajorDMR-18-266657	6
chr8	108715699	108716668	MajorDMR-18-266658	4
chr8	108718363	108718628	MajorDMR-18-266659	4
chr8	108722783	108723155	MajorDMR-18-266660	4
chr8	108744078	108744448	MajorDMR-18-266661	3
chr8	108752065	108752421	MajorDMR-18-266662	4
chr8	108785658	108785837	MajorDMR-18-266663	3
chr8	108815695	108816799	MajorDMR-18-266664	9
chr8	108841880	108842287	MajorDMR-18-266665	5
chr8	108847807	108848181	MajorDMR-18-266666	4
chr8	108860157	108860856	MajorDMR-18-266667	7
chr8	108888423	108888811	MajorDMR-18-266668	3
chr8	108898536	108898663	MajorDMR-18-266669	2
chr8	108941606	108941711	MajorDMR-18-266670	2
chr8	108943049	108943802	MajorDMR-18-266671	6
chr8	108953051	108953171	MajorDMR-18-266672	2
chr8	108987787	108988187	MajorDMR-18-266673	3
chr8	108994921	108995014	MajorDMR-18-266674	3
chr8	108997683	108997767	MajorDMR-18-266675	2
chr8	109023671	109024302	MajorDMR-18-266676	4
chr8	109035651	109035726	MajorDMR-18-266677	3
chr8	109055226	109055456	MajorDMR-18-266678	2
chr8	109100832	109101350	MajorDMR-18-266679	3
chr8	109119440	109119557	MajorDMR-18-266680	2
chr8	109124998	109125117	MajorDMR-18-266681	2
chr8	109133977	109134110	MajorDMR-18-266682	2
chr8	109149813	109149876	MajorDMR-18-266683	2
chr8	109151906	109152621	MajorDMR-18-266684	11
chr8	109153219	109153226	MajorDMR-18-266685	2
chr8	109206067	109206109	MajorDMR-18-266686	2
chr8	109206690	109207338	MajorDMR-18-266687	7
chr8	109209955	109210046	MajorDMR-18-266688	2
chr8	109237167	109237563	MajorDMR-18-266689	3
chr8	109238244	109238445	MajorDMR-18-266690	2
chr8	109243964	109244538	MajorDMR-18-266691	4
chr8	109256581	109256586	MajorDMR-18-266692	2
chr8	109257782	109257878	MajorDMR-18-266693	2
chr8	109272730	109272749	MajorDMR-18-266694	2
chr8	109274453	109274612	MajorDMR-18-266695	3
chr8	109275156	109275481	MajorDMR-18-266696	3
chr8	109292593	109293525	MajorDMR-18-266697	9
chr8	109311881	109312208	MajorDMR-18-266698	3
chr8	109327112	109327179	MajorDMR-18-266699	2
chr8	109358095	109358541	MajorDMR-18-266700	2
chr8	109360101	109360413	MajorDMR-18-266701	4
chr8	109367790	109367928	MajorDMR-18-266702	2
chr8	109380236	109380599	MajorDMR-18-266703	2
chr8	109388647	109388799	MajorDMR-18-266704	2
chr8	109402090	109402189	MajorDMR-18-266705	2
chr8	109415146	109415196	MajorDMR-18-266706	2
chr8	109443951	109444331	MajorDMR-18-266707	7
chr8	109456788	109457310	MajorDMR-18-266708	7
chr8	109459480	109459529	MajorDMR-18-266709	2
chr8	109460805	109460866	MajorDMR-18-266710	2
chr8	109461454	109461566	MajorDMR-18-266711	2
chr8	109465846	109465934	MajorDMR-18-266712	2
chr8	109466567	109466743	MajorDMR-18-266713	2
chr8	109470892	109471363	MajorDMR-18-266714	3
chr8	109472739	109473429	MajorDMR-18-266715	6
chr8	109474448	109474863	MajorDMR-18-266716	2
chr8	109476818	109477032	MajorDMR-18-266717	2
chr8	109477724	109477912	MajorDMR-18-266718	4
chr8	109480384	109482116	MajorDMR-18-266719	10
chr8	109483006	109483104	MajorDMR-18-266720	2
chr8	109488240	109488723	MajorDMR-18-266721	2
chr8	109492638	109492689	MajorDMR-18-266722	2
chr8	109525380	109525533	MajorDMR-18-266723	2
chr8	109563676	109563691	MajorDMR-18-266724	2
chr8	109566939	109566990	MajorDMR-18-266725	2
chr8	109568274	109568375	MajorDMR-18-266726	2
chr8	109588827	109588992	MajorDMR-18-266727	4
chr8	109596364	109597389	MajorDMR-18-266728	5
chr8	109598958	109599244	MajorDMR-18-266729	3
chr8	109609161	109609498	MajorDMR-18-266730	2
chr8	109625724	109625863	MajorDMR-18-266731	3
chr8	109630803	109630881	MajorDMR-18-266732	2
chr8	109654709	109654861	MajorDMR-18-266733	3
chr8	109664116	109664168	MajorDMR-18-266734	3
chr8	109672845	109673058	MajorDMR-18-266735	2
chr8	109687716	109687754	MajorDMR-18-266736	3
chr8	109689756	109689904	MajorDMR-18-266737	2
chr8	109705728	109705876	MajorDMR-18-266738	3
chr8	109712312	109712416	MajorDMR-18-266739	2
chr8	109717298	109717495	MajorDMR-18-266740	3
chr8	109718299	109718464	MajorDMR-18-266741	3
chr8	109722979	109723189	MajorDMR-18-266742	3
chr8	109733286	109733973	MajorDMR-18-266743	7
chr8	109742209	109742925	MajorDMR-18-266744	8
chr8	109772610	109773178	MajorDMR-18-266745	4
chr8	109776883	109776909	MajorDMR-18-266746	2
chr8	109787739	109787831	MajorDMR-18-266747	2
chr8	109848379	109848726	MajorDMR-18-266748	3
chr8	109864312	109864510	MajorDMR-18-266749	3
chr8	109878602	109878648	MajorDMR-18-266750	2
chr8	109931289	109931497	MajorDMR-18-266751	3
chr8	109965818	109966279	MajorDMR-18-266752	4
chr8	110026101	110026636	MajorDMR-18-266753	4
chr8	110042504	110042715	MajorDMR-18-266754	2
chr8	110064553	110064723	MajorDMR-18-266755	5
chr8	110071143	110071349	MajorDMR-18-266756	4
chr8	110081807	110081924	MajorDMR-18-266757	2
chr8	110094700	110095059	MajorDMR-18-266758	5
chr8	110102244	110103323	MajorDMR-18-266759	5
chr8	110104001	110104051	MajorDMR-18-266760	2
chr8	110107670	110108450	MajorDMR-18-266761	8
chr8	110111640	110111787	MajorDMR-18-266762	3
chr8	110117653	110117698	MajorDMR-18-266763	2
chr8	110145813	110146233	MajorDMR-18-266764	4
chr8	110149906	110149911	MajorDMR-18-266765	2
chr8	110151769	110151971	MajorDMR-18-266766	3
chr8	110163764	110163955	MajorDMR-18-266767	2
chr8	110165373	110165399	MajorDMR-18-266768	2
chr8	110167656	110167992	MajorDMR-18-266769	2
chr8	110170460	110170906	MajorDMR-18-266770	2
chr8	110173231	110173631	MajorDMR-18-266771	2
chr8	110191400	110191705	MajorDMR-18-266772	2
chr8	110210593	110210767	MajorDMR-18-266773	3
chr8	110217062	110217078	MajorDMR-18-266774	2
chr8	110241670	110241905	MajorDMR-18-266775	2
chr8	110254509	110254570	MajorDMR-18-266776	2
chr8	110286335	110287071	MajorDMR-18-266777	5
chr8	110288630	110288716	MajorDMR-18-266778	2
chr8	110300540	110300727	MajorDMR-18-266779	3
chr8	110343692	110344431	MajorDMR-18-266780	6
chr8	110350945	110351272	MajorDMR-18-266781	5
chr8	110357224	110357276	MajorDMR-18-266782	2
chr8	110359853	110359898	MajorDMR-18-266783	3
chr8	110374291	110374777	MajorDMR-18-266784	6
chr8	110378407	110378587	MajorDMR-18-266785	2
chr8	110424432	110424546	MajorDMR-18-266786	2
chr8	110430929	110431368	MajorDMR-18-266787	6
chr8	110447712	110447903	MajorDMR-18-266788	2
chr8	110455458	110456193	MajorDMR-18-266789	7
chr8	110463206	110463362	MajorDMR-18-266790	4
chr8	110470609	110470650	MajorDMR-18-266791	2
chr8	110479521	110479569	MajorDMR-18-266792	2
chr8	110483202	110483846	MajorDMR-18-266793	5
chr8	110518532	110518648	MajorDMR-18-266794	2
chr8	110527019	110527436	MajorDMR-18-266795	2
chr8	110541200	110541488	MajorDMR-18-266796	3
chr8	110548234	110548810	MajorDMR-18-266797	3
chr8	110598482	110598721	MajorDMR-18-266798	3
chr8	110612032	110612120	MajorDMR-18-266799	2
chr8	110666430	110666630	MajorDMR-18-266800	2
chr8	110681872	110682038	MajorDMR-18-266801	2
chr8	110698428	110698480	MajorDMR-18-266802	3
chr8	110730489	110730699	MajorDMR-18-266803	2
chr8	110743115	110743575	MajorDMR-18-266804	2
chr8	110746955	110747113	MajorDMR-18-266805	2
chr8	110756769	110756907	MajorDMR-18-266806	2
chr8	110797177	110797384	MajorDMR-18-266807	2
chr8	110807146	110807182	MajorDMR-18-266808	2
chr8	110812695	110813087	MajorDMR-18-266809	3
chr8	110852006	110852604	MajorDMR-18-266810	3
chr8	110869597	110869723	MajorDMR-18-266811	2
chr8	110908634	110908710	MajorDMR-18-266812	3
chr8	110909939	110910148	MajorDMR-18-266813	2
chr8	110929361	110929385	MajorDMR-18-266814	2
chr8	110937045	110937172	MajorDMR-18-266815	4
chr8	110940160	110940403	MajorDMR-18-266816	2
chr8	110953172	110953714	MajorDMR-18-266817	3
chr8	110980756	110980823	MajorDMR-18-266818	4
chr8	110988663	110989117	MajorDMR-18-266819	2
chr8	111000565	111000638	MajorDMR-18-266820	2
chr8	111002224	111002514	MajorDMR-18-266821	4
chr8	111007739	111007902	MajorDMR-18-266822	2
chr8	111018114	111018210	MajorDMR-18-266823	2
chr8	111056996	111057413	MajorDMR-18-266824	2
chr8	111072283	111073404	MajorDMR-18-266825	22
chr8	111089736	111089785	MajorDMR-18-266826	2
chr8	111097570	111097661	MajorDMR-18-266827	3
chr8	111100689	111101258	MajorDMR-18-266828	3
chr8	111107834	111108069	MajorDMR-18-266829	2
chr8	111126827	111127135	MajorDMR-18-266830	2
chr8	111162912	111163395	MajorDMR-18-266831	2
chr8	111166695	111167020	MajorDMR-18-266832	2
chr8	111275368	111276205	MajorDMR-18-266833	3
chr8	111278290	111278701	MajorDMR-18-266834	3
chr8	111332878	111332916	MajorDMR-18-266835	2
chr8	111335490	111335537	MajorDMR-18-266836	2
chr8	111339634	111339926	MajorDMR-18-266837	4
chr8	111342242	111342551	MajorDMR-18-266838	5
chr8	111360380	111360765	MajorDMR-18-266839	2
chr8	111392805	111393699	MajorDMR-18-266840	4
chr8	111417512	111417689	MajorDMR-18-266841	2
chr8	111449833	111450023	MajorDMR-18-266842	3
chr8	111470696	111471097	MajorDMR-18-266843	3
chr8	111518022	111518232	MajorDMR-18-266844	2
chr8	111519482	111519564	MajorDMR-18-266845	2
chr8	111535353	111535672	MajorDMR-18-266846	2
chr8	111571912	111572209	MajorDMR-18-266847	3
chr8	111583780	111584188	MajorDMR-18-266848	2
chr8	111606771	111606838	MajorDMR-18-266849	2
chr8	111666328	111667161	MajorDMR-18-266850	5
chr8	111673958	111674102	MajorDMR-18-266851	3
chr8	111682498	111682882	MajorDMR-18-266852	5
chr8	111688765	111689543	MajorDMR-18-266853	4
chr8	111693917	111694796	MajorDMR-18-266854	3
chr8	111702598	111702767	MajorDMR-18-266855	3
chr8	111717402	111717639	MajorDMR-18-266856	2
chr8	111777452	111777520	MajorDMR-18-266857	3
chr8	111784493	111785777	MajorDMR-18-266858	10
chr8	111793981	111794129	MajorDMR-18-266859	2
chr8	111813366	111813409	MajorDMR-18-266860	2
chr8	111822748	111822875	MajorDMR-18-266861	2
chr8	111825126	111825431	MajorDMR-18-266862	2
chr8	111833554	111833876	MajorDMR-18-266863	4
chr8	111841657	111842075	MajorDMR-18-266864	7
chr8	111842578	111842619	MajorDMR-18-266865	2
chr8	111875420	111875709	MajorDMR-18-266866	3
chr8	111877020	111877171	MajorDMR-18-266867	3
chr8	111905052	111907336	MajorDMR-18-266868	33
chr8	111930816	111930966	MajorDMR-18-266869	2
chr8	111977879	111977982	MajorDMR-18-266870	2
chr8	111984522	111984734	MajorDMR-18-266871	4
chr8	111995326	111995573	MajorDMR-18-266872	3
chr8	112031019	112031320	MajorDMR-18-266873	2
chr8	112033422	112033497	MajorDMR-18-266874	2
chr8	112035364	112035523	MajorDMR-18-266875	3
chr8	112039607	112039974	MajorDMR-18-266876	4
chr8	112055983	112056292	MajorDMR-18-266877	3
chr8	112126682	112126795	MajorDMR-18-266878	3
chr8	112133775	112133878	MajorDMR-18-266879	2
chr8	112136708	112136795	MajorDMR-18-266880	2
chr8	112163549	112163808	MajorDMR-18-266881	2
chr8	112207809	112208090	MajorDMR-18-266882	3
chr8	112217019	112217132	MajorDMR-18-266883	2
chr8	112251246	112251773	MajorDMR-18-266884	7
chr8	112265524	112265578	MajorDMR-18-266885	2
chr8	112279825	112279919	MajorDMR-18-266886	2
chr8	112304455	112304623	MajorDMR-18-266887	2
chr8	112337831	112338302	MajorDMR-18-266888	2
chr8	112410168	112410427	MajorDMR-18-266889	3
chr8	112447617	112448111	MajorDMR-18-266890	3
chr8	112464000	112464096	MajorDMR-18-266891	2
chr8	112482515	112482675	MajorDMR-18-266892	2
chr8	112489183	112489241	MajorDMR-18-266893	2
chr8	112498448	112498615	MajorDMR-18-266894	5
chr8	112499191	112499270	MajorDMR-18-266895	2
chr8	112527646	112527819	MajorDMR-18-266896	2
chr8	112567513	112567862	MajorDMR-18-266897	2
chr8	112573969	112574052	MajorDMR-18-266898	2
chr8	112608783	112609026	MajorDMR-18-266899	2
chr8	112611128	112611623	MajorDMR-18-266900	3
chr8	112623691	112623889	MajorDMR-18-266901	3
chr8	112627568	112627696	MajorDMR-18-266902	3
chr8	112644396	112644427	MajorDMR-18-266903	2
chr8	112692490	112692597	MajorDMR-18-266904	3
chr8	112702258	112702690	MajorDMR-18-266905	2
chr8	112704346	112704926	MajorDMR-18-266906	6
chr8	112719551	112720265	MajorDMR-18-266907	3
chr8	112724267	112724293	MajorDMR-18-266908	2
chr8	112739604	112739987	MajorDMR-18-266909	3
chr8	112747294	112747958	MajorDMR-18-266910	7
chr8	112769006	112769064	MajorDMR-18-266911	2
chr8	112808472	112808517	MajorDMR-18-266912	2
chr8	112853014	112853182	MajorDMR-18-266913	2
chr8	112859851	112859883	MajorDMR-18-266914	2
chr8	112872937	112873293	MajorDMR-18-266915	4
chr8	112875296	112875749	MajorDMR-18-266916	2
chr8	112882121	112882579	MajorDMR-18-266917	3
chr8	112883682	112883724	MajorDMR-18-266918	2
chr8	112899136	112899371	MajorDMR-18-266919	3
chr8	112901699	112901908	MajorDMR-18-266920	4
chr8	112927928	112928384	MajorDMR-18-266921	2
chr8	112947323	112947443	MajorDMR-18-266922	3
chr8	112963608	112964354	MajorDMR-18-266923	5
chr8	112966237	112966592	MajorDMR-18-266924	3
chr8	112990844	112991064	MajorDMR-18-266925	2
chr8	112993836	112994115	MajorDMR-18-266926	4
chr8	113007942	113008319	MajorDMR-18-266927	4
chr8	113013980	113014102	MajorDMR-18-266928	2
chr8	113029313	113029646	MajorDMR-18-266929	2
chr8	113049230	113050003	MajorDMR-18-266930	7
chr8	113060818	113060900	MajorDMR-18-266931	2
chr8	113067108	113067206	MajorDMR-18-266932	2
chr8	113071524	113071552	MajorDMR-18-266933	2
chr8	113081220	113081657	MajorDMR-18-266934	4
chr8	113093880	113094848	MajorDMR-18-266935	5
chr8	113110120	113110407	MajorDMR-18-266936	3
chr8	113195888	113196085	MajorDMR-18-266937	5
chr8	113235655	113235693	MajorDMR-18-266938	2
chr8	113236439	113237041	MajorDMR-18-266939	4
chr8	113279921	113280244	MajorDMR-18-266940	5
chr8	113306020	113306446	MajorDMR-18-266941	2
chr8	113338860	113338914	MajorDMR-18-266942	3
chr8	113339951	113340327	MajorDMR-18-266943	5
chr8	113360649	113360696	MajorDMR-18-266944	2
chr8	113368039	113368217	MajorDMR-18-266945	2
chr8	113378056	113378194	MajorDMR-18-266946	2
chr8	113386026	113386252	MajorDMR-18-266947	4
chr8	113396064	113396229	MajorDMR-18-266948	3
chr8	113405132	113405411	MajorDMR-18-266949	2
chr8	113406698	113406810	MajorDMR-18-266950	2
chr8	113414222	113414578	MajorDMR-18-266951	2
chr8	113418864	113418904	MajorDMR-18-266952	3
chr8	113419737	113419786	MajorDMR-18-266953	2
chr8	113423109	113423574	MajorDMR-18-266954	2
chr8	113424589	113424689	MajorDMR-18-266955	2
chr8	113472221	113472318	MajorDMR-18-266956	3
chr8	113475538	113476021	MajorDMR-18-266957	2
chr8	113520319	113520700	MajorDMR-18-266958	3
chr8	113527745	113527983	MajorDMR-18-266959	3
chr8	113563043	113563056	MajorDMR-18-266960	2
chr8	113565648	113565727	MajorDMR-18-266961	2
chr8	113590795	113591147	MajorDMR-18-266962	2
chr8	113612627	113612678	MajorDMR-18-266963	3
chr8	113628633	113628903	MajorDMR-18-266964	2
chr8	113634771	113634942	MajorDMR-18-266965	7
chr8	113641332	113641424	MajorDMR-18-266966	2
chr8	113644635	113644917	MajorDMR-18-266967	3
chr8	113673167	113673704	MajorDMR-18-266968	5
chr8	113684889	113685092	MajorDMR-18-266969	3
chr8	113685689	113685993	MajorDMR-18-266970	2
chr8	113715004	113715070	MajorDMR-18-266971	2
chr8	113727986	113728600	MajorDMR-18-266972	7
chr8	113729538	113729653	MajorDMR-18-266973	3
chr8	113731688	113731858	MajorDMR-18-266974	4
chr8	113774177	113774817	MajorDMR-18-266975	4
chr8	113810809	113811234	MajorDMR-18-266976	6
chr8	113812324	113812435	MajorDMR-18-266977	3
chr8	113825523	113825983	MajorDMR-18-266978	2
chr8	113879068	113879192	MajorDMR-18-266979	2
chr8	113884613	113884652	MajorDMR-18-266980	3
chr8	113893904	113894038	MajorDMR-18-266981	2
chr8	113918149	113918480	MajorDMR-18-266982	3
chr8	113922105	113922450	MajorDMR-18-266983	5
chr8	113931263	113931313	MajorDMR-18-266984	2
chr8	113944524	113944565	MajorDMR-18-266985	2
chr8	113975463	113975544	MajorDMR-18-266986	3
chr8	113985306	113985432	MajorDMR-18-266987	3
chr8	113994755	113994787	MajorDMR-18-266988	2
chr8	113996168	113996254	MajorDMR-18-266989	2
chr8	114002555	114002691	MajorDMR-18-266990	3
chr8	114005337	114005360	MajorDMR-18-266991	2
chr8	114018432	114018889	MajorDMR-18-266992	2
chr8	114080061	114080452	MajorDMR-18-266993	2
chr8	114121377	114121533	MajorDMR-18-266994	3
chr8	114130271	114130413	MajorDMR-18-266995	2
chr8	114133189	114133684	MajorDMR-18-266996	4
chr8	114169456	114169470	MajorDMR-18-266997	2
chr8	114180251	114180347	MajorDMR-18-266998	3
chr8	114205146	114205410	MajorDMR-18-266999	2
chr8	114213945	114214331	MajorDMR-18-267000	4
chr8	114232416	114232515	MajorDMR-18-267001	2
chr8	114239836	114239948	MajorDMR-18-267002	3
chr8	114246516	114246666	MajorDMR-18-267003	2
chr8	114263065	114263432	MajorDMR-18-267004	2
chr8	114275351	114275392	MajorDMR-18-267005	2
chr8	114303823	114303898	MajorDMR-18-267006	2
chr8	114383897	114384021	MajorDMR-18-267007	2
chr8	114395163	114395389	MajorDMR-18-267008	2
chr8	114421711	114421918	MajorDMR-18-267009	5
chr8	114427669	114427721	MajorDMR-18-267010	2
chr8	114442472	114442995	MajorDMR-18-267011	4
chr8	114443742	114444210	MajorDMR-18-267012	4
chr8	114468205	114469187	MajorDMR-18-267013	9
chr8	114484465	114484508	MajorDMR-18-267014	2
chr8	114508948	114509172	MajorDMR-18-267015	2
chr8	114518382	114518465	MajorDMR-18-267016	2
chr8	114525958	114526770	MajorDMR-18-267017	3
chr8	114613986	114614293	MajorDMR-18-267018	4
chr8	114619677	114620343	MajorDMR-18-267019	5
chr8	114632739	114633044	MajorDMR-18-267020	3
chr8	114665766	114665975	MajorDMR-18-267021	2
chr8	114671764	114671877	MajorDMR-18-267022	2
chr8	114678996	114679485	MajorDMR-18-267023	2
chr8	114683057	114683329	MajorDMR-18-267024	4
chr8	114693467	114693474	MajorDMR-18-267025	2
chr8	114696177	114696379	MajorDMR-18-267026	2
chr8	114701464	114701559	MajorDMR-18-267027	4
chr8	114708752	114708776	MajorDMR-18-267028	2
chr8	114721937	114722265	MajorDMR-18-267029	2
chr8	114723953	114724802	MajorDMR-18-267030	5
chr8	114765210	114765247	MajorDMR-18-267031	2
chr8	114806627	114806669	MajorDMR-18-267032	2
chr8	114907378	114907639	MajorDMR-18-267033	2
chr8	114924518	114924990	MajorDMR-18-267034	2
chr8	114951416	114951825	MajorDMR-18-267035	2
chr8	114952393	114952771	MajorDMR-18-267036	3
chr8	114954996	114955174	MajorDMR-18-267037	2
chr8	114962652	114962663	MajorDMR-18-267038	2
chr8	114963507	114963628	MajorDMR-18-267039	2
chr8	114984676	114984725	MajorDMR-18-267040	2
chr8	115020100	115020133	MajorDMR-18-267041	2
chr8	115033024	115033291	MajorDMR-18-267042	3
chr8	115061862	115061982	MajorDMR-18-267043	3
chr8	115135158	115135255	MajorDMR-18-267044	2
chr8	115154378	115154599	MajorDMR-18-267045	2
chr8	115248857	115249152	MajorDMR-18-267046	8
chr8	115271385	115271780	MajorDMR-18-267047	2
chr8	115303236	115303421	MajorDMR-18-267048	4
chr8	115317835	115318213	MajorDMR-18-267049	2
chr8	115349451	115349788	MajorDMR-18-267050	2
chr8	115355541	115355599	MajorDMR-18-267051	2
chr8	115424813	115425076	MajorDMR-18-267052	4
chr8	115439230	115439317	MajorDMR-18-267053	2
chr8	115461467	115462846	MajorDMR-18-267054	5
chr8	115487215	115487393	MajorDMR-18-267055	2
chr8	115488407	115488837	MajorDMR-18-267056	2
chr8	115493512	115494128	MajorDMR-18-267057	7
chr8	115505319	115505500	MajorDMR-18-267058	3
chr8	115540731	115540877	MajorDMR-18-267059	2
chr8	115550730	115551102	MajorDMR-18-267060	3
chr8	115559411	115559667	MajorDMR-18-267061	2
chr8	115565511	115565762	MajorDMR-18-267062	2
chr8	115622665	115622701	MajorDMR-18-267063	2
chr8	115642486	115642906	MajorDMR-18-267064	2
chr8	115661566	115661676	MajorDMR-18-267065	2
chr8	115670332	115670550	MajorDMR-18-267066	3
chr8	115682209	115682378	MajorDMR-18-267067	2
chr8	115755349	115755513	MajorDMR-18-267068	2
chr8	115767398	115767473	MajorDMR-18-267069	2
chr8	115768696	115768927	MajorDMR-18-267070	2
chr8	115796877	115797184	MajorDMR-18-267071	3
chr8	115866280	115866337	MajorDMR-18-267072	2
chr8	115892024	115892695	MajorDMR-18-267073	5
chr8	115921176	115922398	MajorDMR-18-267074	8
chr8	115937055	115937429	MajorDMR-18-267075	2
chr8	115944643	115944900	MajorDMR-18-267076	2
chr8	115950341	115950396	MajorDMR-18-267077	2
chr8	115953534	115953672	MajorDMR-18-267078	2
chr8	115991476	115991981	MajorDMR-18-267079	4
chr8	116004804	116005296	MajorDMR-18-267080	7
chr8	116047552	116047689	MajorDMR-18-267081	3
chr8	116083620	116083625	MajorDMR-18-267082	2
chr8	116085537	116085555	MajorDMR-18-267083	2
chr8	116106966	116107011	MajorDMR-18-267084	2
chr8	116122819	116123163	MajorDMR-18-267085	8
chr8	116124338	116124641	MajorDMR-18-267086	3
chr8	116125275	116125442	MajorDMR-18-267087	2
chr8	116127420	116128333	MajorDMR-18-267088	4
chr8	116131872	116132779	MajorDMR-18-267089	8
chr8	116188047	116188682	MajorDMR-18-267090	4
chr8	116203096	116203156	MajorDMR-18-267091	2
chr8	116230937	116231809	MajorDMR-18-267092	5
chr8	116251346	116251694	MajorDMR-18-267093	6
chr8	116256009	116256077	MajorDMR-18-267094	2
chr8	116267691	116267925	MajorDMR-18-267095	2
chr8	116268469	116268942	MajorDMR-18-267096	3
chr8	116279520	116279984	MajorDMR-18-267097	3
chr8	116332749	116333144	MajorDMR-18-267098	2
chr8	116338992	116339585	MajorDMR-18-267099	5
chr8	116346369	116346536	MajorDMR-18-267100	2
chr8	116348203	116349035	MajorDMR-18-267101	6
chr8	116365515	116365597	MajorDMR-18-267102	2
chr8	116374406	116375432	MajorDMR-18-267103	5
chr8	116393959	116394325	MajorDMR-18-267104	5
chr8	116422129	116422846	MajorDMR-18-267105	3
chr8	116431244	116432393	MajorDMR-18-267106	5
chr8	116441190	116441878	MajorDMR-18-267107	17
chr8	116451924	116452002	MajorDMR-18-267108	2
chr8	116452546	116452563	MajorDMR-18-267109	2
chr8	116463577	116464900	MajorDMR-18-267110	16
chr8	116470908	116470998	MajorDMR-18-267111	2
chr8	116472959	116472981	MajorDMR-18-267112	2
chr8	116480825	116481263	MajorDMR-18-267113	2
chr8	116481773	116482046	MajorDMR-18-267114	3
chr8	116503766	116504120	MajorDMR-18-267115	2
chr8	116504712	116505066	MajorDMR-18-267116	7
chr8	116506234	116507152	MajorDMR-18-267117	12
chr8	116519441	116519872	MajorDMR-18-267118	10
chr8	116535887	116535989	MajorDMR-18-267119	4
chr8	116545071	116545242	MajorDMR-18-267120	2
chr8	116553347	116553607	MajorDMR-18-267121	4
chr8	116554400	116554779	MajorDMR-18-267122	8
chr8	116557453	116557612	MajorDMR-18-267123	3
chr8	116559145	116559798	MajorDMR-18-267124	5
chr8	116566636	116567109	MajorDMR-18-267125	8
chr8	116572525	116573005	MajorDMR-18-267126	3
chr8	116575236	116575375	MajorDMR-18-267127	2
chr8	116576328	116576705	MajorDMR-18-267128	4
chr8	116594358	116594964	MajorDMR-18-267129	7
chr8	116598538	116599806	MajorDMR-18-267130	10
chr8	116614111	116614614	MajorDMR-18-267131	4
chr8	116626312	116626358	MajorDMR-18-267132	2
chr8	116628402	116628601	MajorDMR-18-267133	3
chr8	116629277	116629746	MajorDMR-18-267134	2
chr8	116632930	116633590	MajorDMR-18-267135	6
chr8	116645293	116645445	MajorDMR-18-267136	3
chr8	116656186	116657086	MajorDMR-18-267137	5
chr8	116661956	116662070	MajorDMR-18-267138	2
chr8	116662944	116663278	MajorDMR-18-267139	2
chr8	116669594	116669662	MajorDMR-18-267140	3
chr8	116677905	116678807	MajorDMR-18-267141	8
chr8	116679359	116679831	MajorDMR-18-267142	13
chr8	116754715	116755010	MajorDMR-18-267143	6
chr8	116763956	116764307	MajorDMR-18-267144	5
chr8	116781833	116781969	MajorDMR-18-267145	3
chr8	116786726	116787332	MajorDMR-18-267146	7
chr8	116791323	116792759	MajorDMR-18-267147	18
chr8	116850712	116850899	MajorDMR-18-267148	3
chr8	116868576	116868740	MajorDMR-18-267149	4
chr8	116887341	116887418	MajorDMR-18-267150	2
chr8	116899125	116899738	MajorDMR-18-267151	3
chr8	116915115	116915137	MajorDMR-18-267152	2
chr8	116938937	116939249	MajorDMR-18-267153	2
chr8	116940589	116941140	MajorDMR-18-267154	4
chr8	116979574	116979693	MajorDMR-18-267155	3
chr8	116987775	116988004	MajorDMR-18-267156	2
chr8	116999945	117000265	MajorDMR-18-267157	5
chr8	117005565	117006044	MajorDMR-18-267158	3
chr8	117007216	117007350	MajorDMR-18-267159	3
chr8	117014789	117014838	MajorDMR-18-267160	3
chr8	117035719	117035784	MajorDMR-18-267161	2
chr8	117055843	117056178	MajorDMR-18-267162	3
chr8	117059954	117060287	MajorDMR-18-267163	3
chr8	117069249	117069424	MajorDMR-18-267164	2
chr8	117098629	117098832	MajorDMR-18-267165	4
chr8	117101344	117101489	MajorDMR-18-267166	4
chr8	117101994	117101999	MajorDMR-18-267167	2
chr8	117103017	117103183	MajorDMR-18-267168	2
chr8	117124875	117124944	MajorDMR-18-267169	2
chr8	117128003	117128235	MajorDMR-18-267170	3
chr8	117130485	117130583	MajorDMR-18-267171	2
chr8	117133150	117133320	MajorDMR-18-267172	3
chr8	117134995	117135130	MajorDMR-18-267173	2
chr8	117140583	117140838	MajorDMR-18-267174	3
chr8	117167033	117167124	MajorDMR-18-267175	3
chr8	117195957	117196314	MajorDMR-18-267176	5
chr8	117198788	117198802	MajorDMR-18-267177	2
chr8	117201334	117201500	MajorDMR-18-267178	3
chr8	117206130	117207903	MajorDMR-18-267179	10
chr8	117208958	117209297	MajorDMR-18-267180	4
chr8	117219150	117219378	MajorDMR-18-267181	3
chr8	117221240	117221696	MajorDMR-18-267182	3
chr8	117230901	117230975	MajorDMR-18-267183	2
chr8	117237532	117237824	MajorDMR-18-267184	4
chr8	117238518	117239324	MajorDMR-18-267185	6
chr8	117242482	117242542	MajorDMR-18-267186	3
chr8	117255463	117256479	MajorDMR-18-267187	8
chr8	117298344	117298462	MajorDMR-18-267188	4
chr8	117301686	117302144	MajorDMR-18-267189	3
chr8	117310167	117310591	MajorDMR-18-267190	2
chr8	117316879	117317291	MajorDMR-18-267191	4
chr8	117355328	117355669	MajorDMR-18-267192	2
chr8	117356469	117356488	MajorDMR-18-267193	2
chr8	117359670	117359736	MajorDMR-18-267194	2
chr8	117363973	117365126	MajorDMR-18-267195	9
chr8	117371599	117372153	MajorDMR-18-267196	5
chr8	117396503	117397559	MajorDMR-18-267197	9
chr8	117435295	117436015	MajorDMR-18-267198	6
chr8	117439861	117440073	MajorDMR-18-267199	3
chr8	117445214	117445256	MajorDMR-18-267200	2
chr8	117452347	117452588	MajorDMR-18-267201	3
chr8	117457036	117457305	MajorDMR-18-267202	7
chr8	117475909	117476007	MajorDMR-18-267203	2
chr8	117478652	117479112	MajorDMR-18-267204	4
chr8	117483936	117485954	MajorDMR-18-267205	20
chr8	117489000	117489064	MajorDMR-18-267206	4
chr8	117490680	117491231	MajorDMR-18-267207	12
chr8	117492046	117492238	MajorDMR-18-267208	2
chr8	117501513	117501533	MajorDMR-18-267209	2
chr8	117508271	117508637	MajorDMR-18-267210	5
chr8	117509262	117509278	MajorDMR-18-267211	2
chr8	117516632	117517143	MajorDMR-18-267212	4
chr8	117529115	117529404	MajorDMR-18-267213	4
chr8	117534325	117534495	MajorDMR-18-267214	3
chr8	117535270	117535453	MajorDMR-18-267215	3
chr8	117537032	117537256	MajorDMR-18-267216	2
chr8	117541973	117542341	MajorDMR-18-267217	5
chr8	117551382	117551902	MajorDMR-18-267218	4
chr8	117552417	117552434	MajorDMR-18-267219	3
chr8	117559791	117560658	MajorDMR-18-267220	5
chr8	117569285	117569482	MajorDMR-18-267221	3
chr8	117572239	117572930	MajorDMR-18-267222	16
chr8	117584701	117585162	MajorDMR-18-267223	5
chr8	117595335	117595546	MajorDMR-18-267224	2
chr8	117596392	117596514	MajorDMR-18-267225	2
chr8	117612625	117613752	MajorDMR-18-267226	9
chr8	117616199	117616303	MajorDMR-18-267227	3
chr8	117631011	117631341	MajorDMR-18-267228	6
chr8	117635705	117636352	MajorDMR-18-267229	9
chr8	117638591	117638624	MajorDMR-18-267230	2
chr8	117648417	117648834	MajorDMR-18-267231	4
chr8	117666982	117667056	MajorDMR-18-267232	2
chr8	117670412	117671161	MajorDMR-18-267233	9
chr8	117678191	117678235	MajorDMR-18-267234	2
chr8	117695657	117696127	MajorDMR-18-267235	2
chr8	117715488	117715588	MajorDMR-18-267236	2
chr8	117716302	117716646	MajorDMR-18-267237	4
chr8	117722178	117722351	MajorDMR-18-267238	2
chr8	117731303	117731398	MajorDMR-18-267239	3
chr8	117741770	117741807	MajorDMR-18-267240	3
chr8	117752682	117752717	MajorDMR-18-267241	2
chr8	117753853	117754266	MajorDMR-18-267242	3
chr8	117779901	117780367	MajorDMR-18-267243	2
chr8	117782022	117782067	MajorDMR-18-267244	2
chr8	117800795	117801159	MajorDMR-18-267245	7
chr8	117815187	117815239	MajorDMR-18-267246	2
chr8	117818612	117819051	MajorDMR-18-267247	2
chr8	117821235	117821247	MajorDMR-18-267248	2
chr8	117823006	117823097	MajorDMR-18-267249	3
chr8	117840662	117840736	MajorDMR-18-267250	2
chr8	117847046	117847116	MajorDMR-18-267251	3
chr8	117853303	117853638	MajorDMR-18-267252	2
chr8	117872601	117872707	MajorDMR-18-267253	5
chr8	117873498	117873829	MajorDMR-18-267254	5
chr8	117875669	117875753	MajorDMR-18-267255	2
chr8	117877218	117877587	MajorDMR-18-267256	6
chr8	117878487	117878960	MajorDMR-18-267257	5
chr8	117902532	117902570	MajorDMR-18-267258	2
chr8	117915910	117915998	MajorDMR-18-267259	2
chr8	117939216	117939566	MajorDMR-18-267260	6
chr8	117957413	117957664	MajorDMR-18-267261	4
chr8	117974185	117974846	MajorDMR-18-267262	7
chr8	117976217	117976753	MajorDMR-18-267263	3
chr8	118008883	118009406	MajorDMR-18-267264	5
chr8	118009995	118010021	MajorDMR-18-267265	2
chr8	118011172	118011685	MajorDMR-18-267266	3
chr8	118016896	118017090	MajorDMR-18-267267	2
chr8	118022849	118022873	MajorDMR-18-267268	2
chr8	118037789	118038467	MajorDMR-18-267269	4
chr8	118050935	118051772	MajorDMR-18-267270	5
chr8	118052407	118052647	MajorDMR-18-267271	3
chr8	118056441	118056635	MajorDMR-18-267272	4
chr8	118058933	118059029	MajorDMR-18-267273	2
chr8	118060747	118061089	MajorDMR-18-267274	2
chr8	118062300	118062436	MajorDMR-18-267275	2
chr8	118073202	118073317	MajorDMR-18-267276	2
chr8	118075047	118075551	MajorDMR-18-267277	9
chr8	118082581	118082634	MajorDMR-18-267278	2
chr8	118106052	118106191	MajorDMR-18-267279	2
chr8	118118751	118119012	MajorDMR-18-267280	2
chr8	118122739	118122821	MajorDMR-18-267281	2
chr8	118126773	118126862	MajorDMR-18-267282	2
chr8	118142397	118142597	MajorDMR-18-267283	4
chr8	118162525	118162643	MajorDMR-18-267284	2
chr8	118173925	118174044	MajorDMR-18-267285	2
chr8	118183324	118183598	MajorDMR-18-267286	3
chr8	118184641	118184784	MajorDMR-18-267287	2
chr8	118186748	118186765	MajorDMR-18-267288	2
chr8	118189668	118189811	MajorDMR-18-267289	2
chr8	118197355	118197502	MajorDMR-18-267290	2
chr8	118219918	118220194	MajorDMR-18-267291	3
chr8	118227131	118227206	MajorDMR-18-267292	3
chr8	118236881	118237265	MajorDMR-18-267293	5
chr8	118241194	118241534	MajorDMR-18-267294	3
chr8	118244367	118244810	MajorDMR-18-267295	4
chr8	118247185	118247208	MajorDMR-18-267296	2
chr8	118251900	118252444	MajorDMR-18-267297	3
chr8	118257517	118257816	MajorDMR-18-267298	4
chr8	118270847	118271070	MajorDMR-18-267299	2
chr8	118282899	118283419	MajorDMR-18-267300	8
chr8	118285393	118285482	MajorDMR-18-267301	2
chr8	118286038	118286307	MajorDMR-18-267302	2
chr8	118321651	118322399	MajorDMR-18-267303	6
chr8	118329604	118329834	MajorDMR-18-267304	5
chr8	118339349	118339684	MajorDMR-18-267305	3
chr8	118344769	118345130	MajorDMR-18-267306	5
chr8	118371095	118371350	MajorDMR-18-267307	4
chr8	118397141	118397181	MajorDMR-18-267308	2
chr8	118398386	118398887	MajorDMR-18-267309	3
chr8	118415354	118415377	MajorDMR-18-267310	2
chr8	118419071	118419479	MajorDMR-18-267311	3
chr8	118428664	118428766	MajorDMR-18-267312	2
chr8	118429965	118430064	MajorDMR-18-267313	3
chr8	118467351	118467610	MajorDMR-18-267314	2
chr8	118472823	118473225	MajorDMR-18-267315	3
chr8	118500060	118500074	MajorDMR-18-267316	2
chr8	118513981	118514124	MajorDMR-18-267317	2
chr8	118520068	118520481	MajorDMR-18-267318	2
chr8	118526215	118526267	MajorDMR-18-267319	2
chr8	118553765	118553987	MajorDMR-18-267320	3
chr8	118591631	118592097	MajorDMR-18-267321	8
chr8	118593000	118593112	MajorDMR-18-267322	2
chr8	118596784	118597005	MajorDMR-18-267323	3
chr8	118599710	118600184	MajorDMR-18-267324	2
chr8	118604745	118604823	MajorDMR-18-267325	2
chr8	118605755	118605884	MajorDMR-18-267326	2
chr8	118630461	118630639	MajorDMR-18-267327	3
chr8	118636495	118636837	MajorDMR-18-267328	4
chr8	118658844	118658990	MajorDMR-18-267329	2
chr8	118662265	118662805	MajorDMR-18-267330	3
chr8	118664159	118664417	MajorDMR-18-267331	4
chr8	118669996	118670123	MajorDMR-18-267332	3
chr8	118671547	118671797	MajorDMR-18-267333	3
chr8	118672390	118672707	MajorDMR-18-267334	2
chr8	118690439	118690468	MajorDMR-18-267335	2
chr8	118705298	118705434	MajorDMR-18-267336	4
chr8	118714962	118715454	MajorDMR-18-267337	2
chr8	118719046	118719143	MajorDMR-18-267338	2
chr8	118736370	118736797	MajorDMR-18-267339	4
chr8	118743739	118744138	MajorDMR-18-267340	5
chr8	118746027	118746243	MajorDMR-18-267341	4
chr8	118790393	118790442	MajorDMR-18-267342	2
chr8	118806299	118806684	MajorDMR-18-267343	8
chr8	118905450	118905939	MajorDMR-18-267344	8
chr8	118909495	118909903	MajorDMR-18-267345	9
chr8	118949579	118949913	MajorDMR-18-267346	3
chr8	118962579	118962795	MajorDMR-18-267347	2
chr8	118987465	118987870	MajorDMR-18-267348	2
chr8	118992819	118993384	MajorDMR-18-267349	12
chr8	119001562	119001852	MajorDMR-18-267350	3
chr8	119027332	119027889	MajorDMR-18-267351	8
chr8	119061801	119062779	MajorDMR-18-267352	13
chr8	119065473	119065507	MajorDMR-18-267353	2
chr8	119078845	119079249	MajorDMR-18-267354	6
chr8	119086544	119086796	MajorDMR-18-267355	17
chr8	119087680	119087849	MajorDMR-18-267356	3
chr8	119105887	119106100	MajorDMR-18-267357	2
chr8	119128155	119128271	MajorDMR-18-267358	2
chr8	119135898	119135987	MajorDMR-18-267359	2
chr8	119142012	119142314	MajorDMR-18-267360	2
chr8	119146241	119147035	MajorDMR-18-267361	9
chr8	119156336	119156364	MajorDMR-18-267362	2
chr8	119158081	119158113	MajorDMR-18-267363	2
chr8	119161145	119161392	MajorDMR-18-267364	2
chr8	119171621	119171782	MajorDMR-18-267365	2
chr8	119179442	119179618	MajorDMR-18-267366	3
chr8	119218011	119218099	MajorDMR-18-267367	3
chr8	119221495	119221949	MajorDMR-18-267368	3
chr8	119233200	119234309	MajorDMR-18-267369	8
chr8	119237563	119237834	MajorDMR-18-267370	2
chr8	119242870	119243098	MajorDMR-18-267371	2
chr8	119248167	119248567	MajorDMR-18-267372	2
chr8	119260575	119261233	MajorDMR-18-267373	5
chr8	119265901	119266388	MajorDMR-18-267374	4
chr8	119275897	119276108	MajorDMR-18-267375	2
chr8	119284733	119284812	MajorDMR-18-267376	2
chr8	119286583	119286753	MajorDMR-18-267377	3
chr8	119290447	119290761	MajorDMR-18-267378	4
chr8	119291390	119291403	MajorDMR-18-267379	2
chr8	119306610	119307087	MajorDMR-18-267380	5
chr8	119315485	119316193	MajorDMR-18-267381	10
chr8	119339291	119339786	MajorDMR-18-267382	2
chr8	119352068	119352414	MajorDMR-18-267383	4
chr8	119352971	119353156	MajorDMR-18-267384	2
chr8	119427058	119427242	MajorDMR-18-267385	2
chr8	119431526	119431794	MajorDMR-18-267386	2
chr8	119437845	119438290	MajorDMR-18-267387	4
chr8	119439228	119439305	MajorDMR-18-267388	2
chr8	119462407	119462523	MajorDMR-18-267389	2
chr8	119479942	119480279	MajorDMR-18-267390	3
chr8	119489595	119489952	MajorDMR-18-267391	7
chr8	119499998	119500397	MajorDMR-18-267392	2
chr8	119506098	119506410	MajorDMR-18-267393	3
chr8	119510425	119510509	MajorDMR-18-267394	2
chr8	119512161	119512244	MajorDMR-18-267395	2
chr8	119527014	119527069	MajorDMR-18-267396	2
chr8	119530876	119531107	MajorDMR-18-267397	2
chr8	119558901	119559401	MajorDMR-18-267398	5
chr8	119586169	119586553	MajorDMR-18-267399	2
chr8	119601437	119601645	MajorDMR-18-267400	4
chr8	119613763	119613829	MajorDMR-18-267401	3
chr8	119621519	119621583	MajorDMR-18-267402	2
chr8	119629507	119630514	MajorDMR-18-267403	11
chr8	119657048	119657262	MajorDMR-18-267404	4
chr8	119658436	119658729	MajorDMR-18-267405	3
chr8	119672111	119672526	MajorDMR-18-267406	2
chr8	119679499	119679564	MajorDMR-18-267407	3
chr8	119700762	119701109	MajorDMR-18-267408	2
chr8	119714711	119714745	MajorDMR-18-267409	3
chr8	119715573	119715671	MajorDMR-18-267410	2
chr8	119724389	119724906	MajorDMR-18-267411	6
chr8	119727630	119727656	MajorDMR-18-267412	2
chr8	119742973	119743259	MajorDMR-18-267413	6
chr8	119750910	119751021	MajorDMR-18-267414	3
chr8	119755244	119755490	MajorDMR-18-267415	3
chr8	119801158	119801324	MajorDMR-18-267416	3
chr8	119810473	119810514	MajorDMR-18-267417	2
chr8	119824005	119824365	MajorDMR-18-267418	3
chr8	119827713	119828108	MajorDMR-18-267419	2
chr8	119831469	119832226	MajorDMR-18-267420	4
chr8	119873171	119873774	MajorDMR-18-267421	6
chr8	119876572	119876739	MajorDMR-18-267422	3
chr8	119880332	119880710	MajorDMR-18-267423	5
chr8	119944429	119944452	MajorDMR-18-267424	2
chr8	119948500	119948760	MajorDMR-18-267425	2
chr8	119964806	119965140	MajorDMR-18-267426	10
chr8	119970760	119971036	MajorDMR-18-267427	2
chr8	119971662	119971688	MajorDMR-18-267428	2
chr8	119973726	119973785	MajorDMR-18-267429	2
chr8	120019390	120019693	MajorDMR-18-267430	2
chr8	120030176	120030464	MajorDMR-18-267431	5
chr8	120063830	120063886	MajorDMR-18-267432	3
chr8	120083181	120083701	MajorDMR-18-267433	3
chr8	120091226	120092550	MajorDMR-18-267434	6
chr8	120106410	120106428	MajorDMR-18-267435	2
chr8	120114843	120115067	MajorDMR-18-267436	2
chr8	120136276	120136290	MajorDMR-18-267437	2
chr8	120143697	120144126	MajorDMR-18-267438	8
chr8	120144932	120145095	MajorDMR-18-267439	4
chr8	120161275	120161316	MajorDMR-18-267440	2
chr8	120189701	120189822	MajorDMR-18-267441	4
chr8	120191065	120192026	MajorDMR-18-267442	5
chr8	120252508	120252549	MajorDMR-18-267443	2
chr8	120281708	120281725	MajorDMR-18-267444	2
chr8	120282927	120283301	MajorDMR-18-267445	3
chr8	120299177	120299390	MajorDMR-18-267446	2
chr8	120306906	120307175	MajorDMR-18-267447	2
chr8	120329572	120329723	MajorDMR-18-267448	2
chr8	120338753	120339603	MajorDMR-18-267449	5
chr8	120344401	120344672	MajorDMR-18-267450	4
chr8	120351868	120351994	MajorDMR-18-267451	2
chr8	120358394	120358865	MajorDMR-18-267452	4
chr8	120384258	120384281	MajorDMR-18-267453	2
chr8	120423272	120423295	MajorDMR-18-267454	2
chr8	120440080	120440142	MajorDMR-18-267455	2
chr8	120448449	120448759	MajorDMR-18-267456	4
chr8	120449296	120449657	MajorDMR-18-267457	2
chr8	120462464	120462549	MajorDMR-18-267458	2
chr8	120480601	120480899	MajorDMR-18-267459	2
chr8	120513320	120513395	MajorDMR-18-267460	3
chr8	120521561	120522172	MajorDMR-18-267461	6
chr8	120523428	120523709	MajorDMR-18-267462	5
chr8	120525503	120525603	MajorDMR-18-267463	2
chr8	120544764	120544825	MajorDMR-18-267464	2
chr8	120552111	120552252	MajorDMR-18-267465	2
chr8	120565875	120565988	MajorDMR-18-267466	2
chr8	120570418	120570469	MajorDMR-18-267467	2
chr8	120575110	120575172	MajorDMR-18-267468	4
chr8	120577279	120577427	MajorDMR-18-267469	3
chr8	120578329	120579290	MajorDMR-18-267470	10
chr8	120590588	120591016	MajorDMR-18-267471	3
chr8	120591519	120591783	MajorDMR-18-267472	2
chr8	120595377	120595747	MajorDMR-18-267473	3
chr8	120598061	120599285	MajorDMR-18-267474	5
chr8	120608728	120609517	MajorDMR-18-267475	5
chr8	120613288	120613690	MajorDMR-18-267476	4
chr8	120614880	120615806	MajorDMR-18-267477	5
chr8	120618116	120619145	MajorDMR-18-267478	6
chr8	120621089	120621554	MajorDMR-18-267479	3
chr8	120623703	120623763	MajorDMR-18-267480	3
chr8	120632400	120632892	MajorDMR-18-267481	2
chr8	120639038	120639134	MajorDMR-18-267482	2
chr8	120645242	120645881	MajorDMR-18-267483	8
chr8	120647266	120647301	MajorDMR-18-267484	2
chr8	120647896	120648795	MajorDMR-18-267485	8
chr8	120649518	120649715	MajorDMR-18-267486	3
chr8	120651782	120652243	MajorDMR-18-267487	7
chr8	120653948	120656543	MajorDMR-18-267488	15
chr8	120657145	120657519	MajorDMR-18-267489	7
chr8	120659155	120659379	MajorDMR-18-267490	5
chr8	120660500	120660847	MajorDMR-18-267491	4
chr8	120662849	120663576	MajorDMR-18-267492	5
chr8	120665652	120666068	MajorDMR-18-267493	3
chr8	120667457	120668682	MajorDMR-18-267494	10
chr8	120669497	120670628	MajorDMR-18-267495	18
chr8	120672323	120673323	MajorDMR-18-267496	6
chr8	120675982	120676747	MajorDMR-18-267497	4
chr8	120678297	120678536	MajorDMR-18-267498	2
chr8	120683905	120687572	MajorDMR-18-267499	66
chr8	120688464	120688582	MajorDMR-18-267500	2
chr8	120690542	120690587	MajorDMR-18-267501	2
chr8	120693558	120693810	MajorDMR-18-267502	3
chr8	120699441	120699632	MajorDMR-18-267503	4
chr8	120708170	120708493	MajorDMR-18-267504	3
chr8	120712877	120714006	MajorDMR-18-267505	6
chr8	120719796	120719802	MajorDMR-18-267506	2
chr8	120731697	120731835	MajorDMR-18-267507	2
chr8	120734986	120736421	MajorDMR-18-267508	8
chr8	120746278	120746442	MajorDMR-18-267509	4
chr8	120779571	120780043	MajorDMR-18-267510	9
chr8	120821936	120822042	MajorDMR-18-267511	2
chr8	120866859	120867262	MajorDMR-18-267512	3
chr8	120887434	120888180	MajorDMR-18-267513	5
chr8	120889558	120890318	MajorDMR-18-267514	6
chr8	120897746	120900925	MajorDMR-18-267515	18
chr8	120901523	120901817	MajorDMR-18-267516	5
chr8	120903444	120903807	MajorDMR-18-267517	6
chr8	120904330	120905616	MajorDMR-18-267518	13
chr8	120908656	120908771	MajorDMR-18-267519	3
chr8	120909664	120909836	MajorDMR-18-267520	2
chr8	120913863	120913939	MajorDMR-18-267521	2
chr8	120915231	120915332	MajorDMR-18-267522	2
chr8	120916080	120916651	MajorDMR-18-267523	3
chr8	120917441	120917950	MajorDMR-18-267524	3
chr8	120919114	120919627	MajorDMR-18-267525	6
chr8	120920888	120921549	MajorDMR-18-267526	4
chr8	120922899	120923090	MajorDMR-18-267527	2
chr8	120924828	120925024	MajorDMR-18-267528	3
chr8	120925591	120926087	MajorDMR-18-267529	2
chr8	120929288	120929774	MajorDMR-18-267530	3
chr8	120930583	120931054	MajorDMR-18-267531	3
chr8	120931648	120933032	MajorDMR-18-267532	8
chr8	120934733	120935047	MajorDMR-18-267533	3
chr8	120940651	120940833	MajorDMR-18-267534	7
chr8	120948370	120948604	MajorDMR-18-267535	3
chr8	120956461	120956605	MajorDMR-18-267536	2
chr8	120958047	120958384	MajorDMR-18-267537	12
chr8	120959721	120959917	MajorDMR-18-267538	2
chr8	120968574	120969057	MajorDMR-18-267539	2
chr8	120975209	120975660	MajorDMR-18-267540	4
chr8	120985932	120985948	MajorDMR-18-267541	2
chr8	120990718	120991128	MajorDMR-18-267542	3
chr8	120994585	120994619	MajorDMR-18-267543	2
chr8	120995130	120995574	MajorDMR-18-267544	3
chr8	121002094	121002438	MajorDMR-18-267545	3
chr8	121003110	121003262	MajorDMR-18-267546	3
chr8	121005475	121005628	MajorDMR-18-267547	2
chr8	121024837	121024923	MajorDMR-18-267548	2
chr8	121025609	121025773	MajorDMR-18-267549	3
chr8	121029916	121030157	MajorDMR-18-267550	3
chr8	121031016	121031132	MajorDMR-18-267551	2
chr8	121031716	121031789	MajorDMR-18-267552	3
chr8	121042023	121042667	MajorDMR-18-267553	4
chr8	121046198	121046255	MajorDMR-18-267554	2
chr8	121048093	121048604	MajorDMR-18-267555	5
chr8	121053518	121053608	MajorDMR-18-267556	3
chr8	121075878	121076082	MajorDMR-18-267557	2
chr8	121077964	121078349	MajorDMR-18-267558	7
chr8	121085383	121085856	MajorDMR-18-267559	7
chr8	121090167	121090314	MajorDMR-18-267560	5
chr8	121101350	121101713	MajorDMR-18-267561	6
chr8	121104216	121104569	MajorDMR-18-267562	2
chr8	121123268	121123348	MajorDMR-18-267563	2
chr8	121127798	121127921	MajorDMR-18-267564	2
chr8	121131783	121132187	MajorDMR-18-267565	2
chr8	121139740	121140444	MajorDMR-18-267566	8
chr8	121167161	121167506	MajorDMR-18-267567	2
chr8	121187166	121187217	MajorDMR-18-267568	2
chr8	121216723	121217011	MajorDMR-18-267569	3
chr8	121224189	121224800	MajorDMR-18-267570	3
chr8	121225615	121225754	MajorDMR-18-267571	2
chr8	121234575	121234879	MajorDMR-18-267572	2
chr8	121246577	121246630	MajorDMR-18-267573	2
chr8	121254914	121256078	MajorDMR-18-267574	12
chr8	121269198	121269517	MajorDMR-18-267575	2
chr8	121275493	121275588	MajorDMR-18-267576	2
chr8	121278745	121278892	MajorDMR-18-267577	2
chr8	121292201	121292296	MajorDMR-18-267578	3
chr8	121307085	121307677	MajorDMR-18-267579	4
chr8	121319193	121319317	MajorDMR-18-267580	2
chr8	121336817	121337057	MajorDMR-18-267581	4
chr8	121346024	121346097	MajorDMR-18-267582	2
chr8	121350236	121350614	MajorDMR-18-267583	3
chr8	121353880	121354284	MajorDMR-18-267584	4
chr8	121357672	121358146	MajorDMR-18-267585	2
chr8	121369400	121370224	MajorDMR-18-267586	7
chr8	121378956	121379296	MajorDMR-18-267587	4
chr8	121380716	121380821	MajorDMR-18-267588	2
chr8	121386295	121386349	MajorDMR-18-267589	2
chr8	121393260	121393452	MajorDMR-18-267590	4
chr8	121396151	121396185	MajorDMR-18-267591	2
chr8	121416300	121417289	MajorDMR-18-267592	6
chr8	121425611	121425642	MajorDMR-18-267593	2
chr8	121451378	121451782	MajorDMR-18-267594	3
chr8	121454020	121454442	MajorDMR-18-267595	3
chr8	121494652	121494963	MajorDMR-18-267596	2
chr8	121518859	121519002	MajorDMR-18-267597	2
chr8	121541997	121542566	MajorDMR-18-267598	4
chr8	121573867	121574232	MajorDMR-18-267599	2
chr8	121591894	121592866	MajorDMR-18-267600	5
chr8	121599886	121600082	MajorDMR-18-267601	2
chr8	121618222	121618234	MajorDMR-18-267602	2
chr8	121629098	121629284	MajorDMR-18-267603	3
chr8	121640278	121640417	MajorDMR-18-267604	2
chr8	121663215	121663703	MajorDMR-18-267605	3
chr8	121676878	121676913	MajorDMR-18-267606	2
chr8	121681107	121681420	MajorDMR-18-267607	3
chr8	121700030	121700683	MajorDMR-18-267608	5
chr8	121704203	121704882	MajorDMR-18-267609	12
chr8	121712278	121713104	MajorDMR-18-267610	9
chr8	121715912	121716157	MajorDMR-18-267611	4
chr8	121729798	121729829	MajorDMR-18-267612	2
chr8	121751587	121751803	MajorDMR-18-267613	2
chr8	121755562	121755590	MajorDMR-18-267614	2
chr8	121774321	121774822	MajorDMR-18-267615	5
chr8	121821273	121821471	MajorDMR-18-267616	3
chr8	121822076	121822337	MajorDMR-18-267617	3
chr8	121824928	121824969	MajorDMR-18-267618	3
chr8	121838215	121838391	MajorDMR-18-267619	4
chr8	121850229	121850695	MajorDMR-18-267620	4
chr8	121855060	121855464	MajorDMR-18-267621	3
chr8	121861470	121861637	MajorDMR-18-267622	2
chr8	121873730	121874190	MajorDMR-18-267623	4
chr8	121902507	121903258	MajorDMR-18-267624	7
chr8	121918904	121919112	MajorDMR-18-267625	5
chr8	121919720	121919923	MajorDMR-18-267626	2
chr8	121925237	121925390	MajorDMR-18-267627	2
chr8	121940243	121940314	MajorDMR-18-267628	2
chr8	121945050	121945985	MajorDMR-18-267629	7
chr8	121950579	121951125	MajorDMR-18-267630	3
chr8	121951778	121951877	MajorDMR-18-267631	2
chr8	121953032	121953117	MajorDMR-18-267632	2
chr8	121954232	121954382	MajorDMR-18-267633	2
chr8	121968639	121969199	MajorDMR-18-267634	4
chr8	121969813	121969832	MajorDMR-18-267635	3
chr8	121972830	121973708	MajorDMR-18-267636	3
chr8	121983358	121983443	MajorDMR-18-267637	3
chr8	121988247	121988662	MajorDMR-18-267638	3
chr8	122012100	122012225	MajorDMR-18-267639	2
chr8	122036445	122036845	MajorDMR-18-267640	4
chr8	122051063	122051408	MajorDMR-18-267641	4
chr8	122074234	122075075	MajorDMR-18-267642	3
chr8	122079147	122079740	MajorDMR-18-267643	3
chr8	122095720	122095772	MajorDMR-18-267644	2
chr8	122117759	122118172	MajorDMR-18-267645	2
chr8	122138897	122139272	MajorDMR-18-267646	4
chr8	122143483	122143682	MajorDMR-18-267647	2
chr8	122153022	122153161	MajorDMR-18-267648	3
chr8	122160250	122160523	MajorDMR-18-267649	2
chr8	122175734	122175788	MajorDMR-18-267650	2
chr8	122177789	122178043	MajorDMR-18-267651	2
chr8	122181295	122181569	MajorDMR-18-267652	2
chr8	122185237	122185471	MajorDMR-18-267653	5
chr8	122201838	122203973	MajorDMR-18-267654	11
chr8	122234063	122234823	MajorDMR-18-267655	4
chr8	122239687	122239813	MajorDMR-18-267656	2
chr8	122249943	122250115	MajorDMR-18-267657	3
chr8	122268695	122268988	MajorDMR-18-267658	3
chr8	122272782	122274193	MajorDMR-18-267659	8
chr8	122280937	122281026	MajorDMR-18-267660	3
chr8	122283633	122283661	MajorDMR-18-267661	2
chr8	122303160	122303800	MajorDMR-18-267662	5
chr8	122310670	122311366	MajorDMR-18-267663	6
chr8	122313364	122313420	MajorDMR-18-267664	2
chr8	122333781	122333812	MajorDMR-18-267665	3
chr8	122347854	122348129	MajorDMR-18-267666	3
chr8	122353635	122353805	MajorDMR-18-267667	5
chr8	122354758	122355207	MajorDMR-18-267668	2
chr8	122360813	122361504	MajorDMR-18-267669	6
chr8	122369477	122369559	MajorDMR-18-267670	3
chr8	122387575	122388126	MajorDMR-18-267671	3
chr8	122396540	122397547	MajorDMR-18-267672	5
chr8	122400779	122401284	MajorDMR-18-267673	3
chr8	122418533	122418745	MajorDMR-18-267674	5
chr8	122439188	122439331	MajorDMR-18-267675	2
chr8	122443997	122444004	MajorDMR-18-267676	2
chr8	122448762	122448789	MajorDMR-18-267677	2
chr8	122466190	122466254	MajorDMR-18-267678	2
chr8	122466762	122467510	MajorDMR-18-267679	8
chr8	122476703	122476733	MajorDMR-18-267680	2
chr8	122486172	122486374	MajorDMR-18-267681	3
chr8	122487625	122487675	MajorDMR-18-267682	2
chr8	122488309	122488509	MajorDMR-18-267683	4
chr8	122499533	122500069	MajorDMR-18-267684	6
chr8	122512084	122512715	MajorDMR-18-267685	8
chr8	122514881	122515152	MajorDMR-18-267686	6
chr8	122541807	122542061	MajorDMR-18-267687	5
chr8	122543317	122543358	MajorDMR-18-267688	3
chr8	122545971	122546057	MajorDMR-18-267689	3
chr8	122555555	122555639	MajorDMR-18-267690	2
chr8	122557599	122559184	MajorDMR-18-267691	13
chr8	122573041	122573110	MajorDMR-18-267692	2
chr8	122583318	122583384	MajorDMR-18-267693	3
chr8	122586595	122587360	MajorDMR-18-267694	10
chr8	122595450	122595578	MajorDMR-18-267695	2
chr8	122596269	122596277	MajorDMR-18-267696	2
chr8	122605458	122605636	MajorDMR-18-267697	2
chr8	122607495	122608197	MajorDMR-18-267698	10
chr8	122609911	122610057	MajorDMR-18-267699	2
chr8	122636386	122636717	MajorDMR-18-267700	2
chr8	122640904	122641122	MajorDMR-18-267701	5
chr8	122643906	122644321	MajorDMR-18-267702	3
chr8	122648613	122649046	MajorDMR-18-267703	2
chr8	122650716	122651272	MajorDMR-18-267704	3
chr8	122655100	122655308	MajorDMR-18-267705	4
chr8	122661193	122661310	MajorDMR-18-267706	3
chr8	122681283	122681934	MajorDMR-18-267707	6
chr8	122708176	122708415	MajorDMR-18-267708	4
chr8	122709378	122709844	MajorDMR-18-267709	4
chr8	122722412	122722436	MajorDMR-18-267710	3
chr8	122749808	122749890	MajorDMR-18-267711	2
chr8	122775675	122775879	MajorDMR-18-267712	3
chr8	122776664	122777264	MajorDMR-18-267713	8
chr8	122796513	122796967	MajorDMR-18-267714	9
chr8	122808922	122808973	MajorDMR-18-267715	2
chr8	122809575	122809794	MajorDMR-18-267716	3
chr8	122811930	122811970	MajorDMR-18-267717	2
chr8	122826647	122827082	MajorDMR-18-267718	4
chr8	122856376	122856435	MajorDMR-18-267719	3
chr8	122958928	122958978	MajorDMR-18-267720	2
chr8	122963056	122963171	MajorDMR-18-267721	2
chr8	122972762	122972771	MajorDMR-18-267722	2
chr8	122976805	122977806	MajorDMR-18-267723	5
chr8	122991244	122991457	MajorDMR-18-267724	4
chr8	123043139	123043273	MajorDMR-18-267725	2
chr8	123046164	123046898	MajorDMR-18-267726	5
chr8	123047654	123048041	MajorDMR-18-267727	2
chr8	123062307	123062532	MajorDMR-18-267728	2
chr8	123089706	123089826	MajorDMR-18-267729	2
chr8	123107166	123107453	MajorDMR-18-267730	3
chr8	123110320	123110789	MajorDMR-18-267731	2
chr8	123122345	123122357	MajorDMR-18-267732	2
chr8	123152155	123152498	MajorDMR-18-267733	7
chr8	123155908	123156435	MajorDMR-18-267734	3
chr8	123158068	123158099	MajorDMR-18-267735	2
chr8	123167677	123168810	MajorDMR-18-267736	9
chr8	123174346	123174486	MajorDMR-18-267737	2
chr8	123207873	123208419	MajorDMR-18-267738	3
chr8	123247270	123247692	MajorDMR-18-267739	4
chr8	123250854	123251240	MajorDMR-18-267740	4
chr8	123268754	123268816	MajorDMR-18-267741	2
chr8	123281169	123281312	MajorDMR-18-267742	3
chr8	123289517	123289748	MajorDMR-18-267743	2
chr8	123292932	123293296	MajorDMR-18-267744	2
chr8	123295150	123295214	MajorDMR-18-267745	2
chr8	123300890	123301034	MajorDMR-18-267746	2
chr8	123337082	123337402	MajorDMR-18-267747	3
chr8	123384437	123384481	MajorDMR-18-267748	3
chr8	123398642	123399267	MajorDMR-18-267749	5
chr8	123409168	123409860	MajorDMR-18-267750	6
chr8	123435012	123435096	MajorDMR-18-267751	2
chr8	123479553	123479638	MajorDMR-18-267752	2
chr8	123502005	123502083	MajorDMR-18-267753	3
chr8	123511166	123511712	MajorDMR-18-267754	7
chr8	123517523	123517665	MajorDMR-18-267755	2
chr8	123529322	123529650	MajorDMR-18-267756	2
chr8	123531440	123531493	MajorDMR-18-267757	2
chr8	123534135	123534359	MajorDMR-18-267758	2
chr8	123547502	123547936	MajorDMR-18-267759	3
chr8	123548861	123549101	MajorDMR-18-267760	3
chr8	123550184	123550241	MajorDMR-18-267761	3
chr8	123554790	123555052	MajorDMR-18-267762	2
chr8	123562895	123563227	MajorDMR-18-267763	4
chr8	123567460	123567691	MajorDMR-18-267764	4
chr8	123575184	123575323	MajorDMR-18-267765	3
chr8	123580083	123580802	MajorDMR-18-267766	5
chr8	123584147	123584537	MajorDMR-18-267767	4
chr8	123585800	123586147	MajorDMR-18-267768	5
chr8	123593658	123593919	MajorDMR-18-267769	2
chr8	123597240	123598199	MajorDMR-18-267770	10
chr8	123607542	123607779	MajorDMR-18-267771	3
chr8	123615180	123615281	MajorDMR-18-267772	2
chr8	123618314	123619439	MajorDMR-18-267773	12
chr8	123625660	123625960	MajorDMR-18-267774	6
chr8	123628526	123628617	MajorDMR-18-267775	3
chr8	123631471	123631689	MajorDMR-18-267776	3
chr8	123647364	123647406	MajorDMR-18-267777	2
chr8	123649712	123649987	MajorDMR-18-267778	2
chr8	123657900	123657917	MajorDMR-18-267779	2
chr8	123658709	123659606	MajorDMR-18-267780	6
chr8	123670989	123672161	MajorDMR-18-267781	11
chr8	123684717	123684937	MajorDMR-18-267782	3
chr8	123692731	123694844	MajorDMR-18-267783	17
chr8	123698785	123699399	MajorDMR-18-267784	5
chr8	123706190	123706844	MajorDMR-18-267785	7
chr8	123709694	123709859	MajorDMR-18-267786	3
chr8	123729333	123729355	MajorDMR-18-267787	3
chr8	123733655	123733816	MajorDMR-18-267788	2
chr8	123740142	123740874	MajorDMR-18-267789	6
chr8	123748928	123749420	MajorDMR-18-267790	4
chr8	123754209	123754433	MajorDMR-18-267791	3
chr8	123765146	123765299	MajorDMR-18-267792	2
chr8	123770533	123771290	MajorDMR-18-267793	9
chr8	123772534	123772564	MajorDMR-18-267794	3
chr8	123784624	123784703	MajorDMR-18-267795	3
chr8	123785738	123786215	MajorDMR-18-267796	2
chr8	123791835	123791990	MajorDMR-18-267797	2
chr8	123795432	123798227	MajorDMR-18-267798	25
chr8	123799762	123800165	MajorDMR-18-267799	4
chr8	123800761	123800944	MajorDMR-18-267800	3
chr8	123801800	123802807	MajorDMR-18-267801	14
chr8	123803543	123803588	MajorDMR-18-267802	2
chr8	123804529	123804715	MajorDMR-18-267803	5
chr8	123808861	123810220	MajorDMR-18-267804	17
chr8	123811300	123811543	MajorDMR-18-267805	5
chr8	123812989	123813052	MajorDMR-18-267806	2
chr8	123813948	123814130	MajorDMR-18-267807	7
chr8	123814807	123816417	MajorDMR-18-267808	17
chr8	123817042	123817180	MajorDMR-18-267809	4
chr8	123817765	123817971	MajorDMR-18-267810	4
chr8	123819254	123819377	MajorDMR-18-267811	3
chr8	123820602	123821343	MajorDMR-18-267812	3
chr8	123822411	123822961	MajorDMR-18-267813	7
chr8	123824291	123824623	MajorDMR-18-267814	9
chr8	123826151	123826522	MajorDMR-18-267815	3
chr8	123828312	123829623	MajorDMR-18-267816	8
chr8	123830325	123830974	MajorDMR-18-267817	10
chr8	123831619	123833582	MajorDMR-18-267818	27
chr8	123834775	123836226	MajorDMR-18-267819	20
chr8	123837595	123838979	MajorDMR-18-267820	15
chr8	123840381	123841053	MajorDMR-18-267821	13
chr8	123842391	123843202	MajorDMR-18-267822	13
chr8	123844023	123844168	MajorDMR-18-267823	4
chr8	123848366	123848528	MajorDMR-18-267824	4
chr8	123849810	123850664	MajorDMR-18-267825	10
chr8	123851442	123852376	MajorDMR-18-267826	10
chr8	123853465	123854037	MajorDMR-18-267827	8
chr8	123855573	123856594	MajorDMR-18-267828	16
chr8	123858519	123858754	MajorDMR-18-267829	5
chr8	123860488	123861202	MajorDMR-18-267830	17
chr8	123862035	123862248	MajorDMR-18-267831	6
chr8	123863347	123864205	MajorDMR-18-267832	9
chr8	123864904	123865081	MajorDMR-18-267833	6
chr8	123865793	123866514	MajorDMR-18-267834	8
chr8	123868871	123871754	MajorDMR-18-267835	28
chr8	123873268	123873634	MajorDMR-18-267836	4
chr8	123874247	123876536	MajorDMR-18-267837	29
chr8	123885298	123885424	MajorDMR-18-267838	2
chr8	123887121	123887851	MajorDMR-18-267839	3
chr8	123888445	123889002	MajorDMR-18-267840	15
chr8	123894291	123894739	MajorDMR-18-267841	3
chr8	123900057	123900646	MajorDMR-18-267842	13
chr8	123910082	123910131	MajorDMR-18-267843	2
chr8	123916732	123916745	MajorDMR-18-267844	2
chr8	123918688	123918698	MajorDMR-18-267845	2
chr8	123922717	123923207	MajorDMR-18-267846	3
chr8	123924492	123924775	MajorDMR-18-267847	3
chr8	123926349	123927061	MajorDMR-18-267848	10
chr8	123928247	123928567	MajorDMR-18-267849	10
chr8	123931541	123931916	MajorDMR-18-267850	6
chr8	123936525	123936590	MajorDMR-18-267851	2
chr8	123943452	123943526	MajorDMR-18-267852	4
chr8	123945129	123945270	MajorDMR-18-267853	2
chr8	123949023	123949103	MajorDMR-18-267854	4
chr8	123949708	123950011	MajorDMR-18-267855	4
chr8	123953096	123953861	MajorDMR-18-267856	6
chr8	123954804	123954839	MajorDMR-18-267857	2
chr8	123955684	123955850	MajorDMR-18-267858	2
chr8	123959814	123959973	MajorDMR-18-267859	3
chr8	123962448	123962642	MajorDMR-18-267860	2
chr8	123966843	123967426	MajorDMR-18-267861	4
chr8	123981772	123983087	MajorDMR-18-267862	12
chr8	123983754	123983793	MajorDMR-18-267863	2
chr8	123987236	123987404	MajorDMR-18-267864	3
chr8	124014251	124014609	MajorDMR-18-267865	3
chr8	124023598	124023605	MajorDMR-18-267866	2
chr8	124026279	124026356	MajorDMR-18-267867	2
chr8	124031719	124032194	MajorDMR-18-267868	5
chr8	124034708	124034932	MajorDMR-18-267869	3
chr8	124036669	124038025	MajorDMR-18-267870	8
chr8	124042855	124043159	MajorDMR-18-267871	2
chr8	124046391	124046402	MajorDMR-18-267872	2
chr8	124047649	124048265	MajorDMR-18-267873	5
chr8	124051256	124051519	MajorDMR-18-267874	5
chr8	124077916	124078712	MajorDMR-18-267875	4
chr8	124086455	124086462	MajorDMR-18-267876	2
chr8	124098420	124098917	MajorDMR-18-267877	3
chr8	124112178	124112248	MajorDMR-18-267878	2
chr8	124146698	124146846	MajorDMR-18-267879	2
chr8	124178426	124178721	MajorDMR-18-267880	7
chr8	124180197	124180692	MajorDMR-18-267881	3
chr8	124181200	124181228	MajorDMR-18-267882	2
chr8	124186484	124186826	MajorDMR-18-267883	5
chr8	124197263	124197597	MajorDMR-18-267884	4
chr8	124209840	124209986	MajorDMR-18-267885	2
chr8	124211960	124212532	MajorDMR-18-267886	3
chr8	124217579	124217913	MajorDMR-18-267887	9
chr8	124224087	124224203	MajorDMR-18-267888	3
chr8	124224753	124225202	MajorDMR-18-267889	6
chr8	124232698	124233004	MajorDMR-18-267890	2
chr8	124236905	124237008	MajorDMR-18-267891	2
chr8	124237826	124238837	MajorDMR-18-267892	10
chr8	124244644	124245297	MajorDMR-18-267893	7
chr8	124248104	124248549	MajorDMR-18-267894	6
chr8	124254720	124254808	MajorDMR-18-267895	3
chr8	124264340	124264499	MajorDMR-18-267896	3
chr8	124267439	124267572	MajorDMR-18-267897	3
chr8	124268172	124268230	MajorDMR-18-267898	2
chr8	124278217	124278259	MajorDMR-18-267899	2
chr8	124288449	124288617	MajorDMR-18-267900	3
chr8	124290982	124291047	MajorDMR-18-267901	3
chr8	124291548	124292153	MajorDMR-18-267902	4
chr8	124297866	124298182	MajorDMR-18-267903	6
chr8	124301180	124301357	MajorDMR-18-267904	5
chr8	124334473	124334647	MajorDMR-18-267905	2
chr8	124356617	124356743	MajorDMR-18-267906	6
chr8	124391500	124391721	MajorDMR-18-267907	3
chr8	124396313	124396590	MajorDMR-18-267908	2
chr8	124398206	124399096	MajorDMR-18-267909	6
chr8	124403152	124403292	MajorDMR-18-267910	3
chr8	124406350	124406875	MajorDMR-18-267911	3
chr8	124425396	124425760	MajorDMR-18-267912	3
chr8	124431627	124431782	MajorDMR-18-267913	5
chr8	124452701	124452801	MajorDMR-18-267914	3
chr8	124453631	124453719	MajorDMR-18-267915	2
chr8	124459183	124459214	MajorDMR-18-267916	3
chr8	124461070	124461384	MajorDMR-18-267917	2
chr8	124463142	124463447	MajorDMR-18-267918	2
chr8	124491376	124491411	MajorDMR-18-267919	2
chr8	124491931	124492099	MajorDMR-18-267920	5
chr8	124495680	124496027	MajorDMR-18-267921	4
chr8	124497585	124498427	MajorDMR-18-267922	11
chr8	124502687	124502955	MajorDMR-18-267923	4
chr8	124513796	124513929	MajorDMR-18-267924	3
chr8	124518858	124518900	MajorDMR-18-267925	2
chr8	124522936	124523261	MajorDMR-18-267926	4
chr8	124524880	124525773	MajorDMR-18-267927	11
chr8	124529105	124529274	MajorDMR-18-267928	5
chr8	124538029	124538559	MajorDMR-18-267929	7
chr8	124547394	124547605	MajorDMR-18-267930	3
chr8	124549807	124552393	MajorDMR-18-267931	38
chr8	124562753	124562946	MajorDMR-18-267932	3
chr8	124572399	124572592	MajorDMR-18-267933	2
chr8	124580922	124581395	MajorDMR-18-267934	3
chr8	124592228	124592500	MajorDMR-18-267935	4
chr8	124599758	124599884	MajorDMR-18-267936	3
chr8	124603491	124603510	MajorDMR-18-267937	2
chr8	124617848	124618138	MajorDMR-18-267938	2
chr8	124630057	124630413	MajorDMR-18-267939	7
chr8	124630976	124631407	MajorDMR-18-267940	3
chr8	124648462	124649043	MajorDMR-18-267941	5
chr8	124656161	124656284	MajorDMR-18-267942	5
chr8	124670140	124670974	MajorDMR-18-267943	11
chr8	124677135	124677386	MajorDMR-18-267944	4
chr8	124681586	124682037	MajorDMR-18-267945	3
chr8	124683813	124683990	MajorDMR-18-267946	3
chr8	124693307	124693445	MajorDMR-18-267947	3
chr8	124697271	124698200	MajorDMR-18-267948	8
chr8	124699740	124699794	MajorDMR-18-267949	2
chr8	124702765	124703749	MajorDMR-18-267950	10
chr8	124704283	124705526	MajorDMR-18-267951	9
chr8	124707178	124707660	MajorDMR-18-267952	4
chr8	124708555	124708631	MajorDMR-18-267953	2
chr8	124712305	124712933	MajorDMR-18-267954	7
chr8	124715102	124715332	MajorDMR-18-267955	3
chr8	124720896	124721468	MajorDMR-18-267956	4
chr8	124724955	124725132	MajorDMR-18-267957	4
chr8	124726292	124727274	MajorDMR-18-267958	8
chr8	124728651	124729346	MajorDMR-18-267959	14
chr8	124732087	124732883	MajorDMR-18-267960	6
chr8	124735484	124735866	MajorDMR-18-267961	2
chr8	124745836	124745878	MajorDMR-18-267962	2
chr8	124752427	124752471	MajorDMR-18-267963	2
chr8	124759431	124759756	MajorDMR-18-267964	2
chr8	124778505	124778973	MajorDMR-18-267965	3
chr8	124782676	124783171	MajorDMR-18-267966	3
chr8	124784411	124784803	MajorDMR-18-267967	4
chr8	124787627	124787635	MajorDMR-18-267968	2
chr8	124808290	124808381	MajorDMR-18-267969	2
chr8	124819691	124819794	MajorDMR-18-267970	2
chr8	124820306	124820331	MajorDMR-18-267971	2
chr8	124831930	124831950	MajorDMR-18-267972	2
chr8	124835726	124836157	MajorDMR-18-267973	2
chr8	124837652	124838534	MajorDMR-18-267974	8
chr8	124845031	124845204	MajorDMR-18-267975	5
chr8	124849869	124850003	MajorDMR-18-267976	2
chr8	124868718	124869204	MajorDMR-18-267977	6
chr8	124890144	124890681	MajorDMR-18-267978	8
chr8	124899589	124899612	MajorDMR-18-267979	2
chr8	124934087	124935014	MajorDMR-18-267980	18
chr8	124938594	124938719	MajorDMR-18-267981	5
chr8	124943535	124943749	MajorDMR-18-267982	2
chr8	124952360	124952725	MajorDMR-18-267983	3
chr8	124953287	124953651	MajorDMR-18-267984	2
chr8	124954635	124954789	MajorDMR-18-267985	2
chr8	124963738	124963809	MajorDMR-18-267986	2
chr8	124974083	124974564	MajorDMR-18-267987	2
chr8	124985062	124985304	MajorDMR-18-267988	3
chr8	124986326	124986456	MajorDMR-18-267989	2
chr8	125006178	125006755	MajorDMR-18-267990	3
chr8	125013066	125013110	MajorDMR-18-267991	2
chr8	125016637	125016686	MajorDMR-18-267992	2
chr8	125018888	125019383	MajorDMR-18-267993	3
chr8	125025844	125026354	MajorDMR-18-267994	3
chr8	125033984	125034761	MajorDMR-18-267995	10
chr8	125035577	125035705	MajorDMR-18-267996	2
chr8	125052163	125052533	MajorDMR-18-267997	5
chr8	125053666	125053834	MajorDMR-18-267998	4
chr8	125056564	125057022	MajorDMR-18-267999	6
chr8	125057796	125057808	MajorDMR-18-268000	2
chr8	125058611	125058688	MajorDMR-18-268001	3
chr8	125065590	125066224	MajorDMR-18-268002	4
chr8	125071314	125072140	MajorDMR-18-268003	4
chr8	125073667	125073738	MajorDMR-18-268004	2
chr8	125088313	125088641	MajorDMR-18-268005	3
chr8	125092415	125093413	MajorDMR-18-268006	5
chr8	125102402	125102420	MajorDMR-18-268007	2
chr8	125107944	125108831	MajorDMR-18-268008	8
chr8	125115211	125115507	MajorDMR-18-268009	2
chr8	125121396	125121786	MajorDMR-18-268010	8
chr8	125133677	125133694	MajorDMR-18-268011	2
chr8	125138424	125138774	MajorDMR-18-268012	2
chr8	125150391	125151393	MajorDMR-18-268013	8
chr8	125159466	125159522	MajorDMR-18-268014	3
chr8	125165821	125165979	MajorDMR-18-268015	2
chr8	125176581	125176885	MajorDMR-18-268016	3
chr8	125180308	125180511	MajorDMR-18-268017	2
chr8	125189337	125189422	MajorDMR-18-268018	3
chr8	125191840	125192185	MajorDMR-18-268019	3
chr8	125207316	125207632	MajorDMR-18-268020	7
chr8	125214425	125214931	MajorDMR-18-268021	9
chr8	125232785	125233149	MajorDMR-18-268022	4
chr8	125248355	125248483	MajorDMR-18-268023	2
chr8	125259689	125259815	MajorDMR-18-268024	4
chr8	125265630	125265854	MajorDMR-18-268025	2
chr8	125274897	125275568	MajorDMR-18-268026	8
chr8	125296241	125296470	MajorDMR-18-268027	2
chr8	125300332	125300644	MajorDMR-18-268028	2
chr8	125315405	125315463	MajorDMR-18-268029	2
chr8	125320336	125320765	MajorDMR-18-268030	2
chr8	125324244	125324470	MajorDMR-18-268031	2
chr8	125342549	125342599	MajorDMR-18-268032	2
chr8	125366667	125366762	MajorDMR-18-268033	2
chr8	125396482	125396530	MajorDMR-18-268034	2
chr8	125407532	125407642	MajorDMR-18-268035	2
chr8	125423024	125423069	MajorDMR-18-268036	2
chr8	125434652	125434939	MajorDMR-18-268037	8
chr8	125438642	125438880	MajorDMR-18-268038	3
chr8	125443595	125443761	MajorDMR-18-268039	2
chr8	125468798	125468994	MajorDMR-18-268040	2
chr8	125475563	125475639	MajorDMR-18-268041	2
chr8	125491391	125491809	MajorDMR-18-268042	5
chr8	125521228	125521702	MajorDMR-18-268043	5
chr8	125524972	125525219	MajorDMR-18-268044	5
chr8	125529055	125529137	MajorDMR-18-268045	2
chr8	125535447	125536282	MajorDMR-18-268046	5
chr8	125536783	125537214	MajorDMR-18-268047	2
chr8	125537995	125538297	MajorDMR-18-268048	3
chr8	125544367	125544568	MajorDMR-18-268049	6
chr8	125561258	125561381	MajorDMR-18-268050	2
chr8	125566292	125566568	MajorDMR-18-268051	3
chr8	125573935	125574311	MajorDMR-18-268052	2
chr8	125575741	125576110	MajorDMR-18-268053	5
chr8	125579163	125579227	MajorDMR-18-268054	3
chr8	125581182	125581190	MajorDMR-18-268055	2
chr8	125586624	125587208	MajorDMR-18-268056	9
chr8	125591913	125591937	MajorDMR-18-268057	2
chr8	125599448	125599626	MajorDMR-18-268058	2
chr8	125601714	125602059	MajorDMR-18-268059	2
chr8	125604897	125605857	MajorDMR-18-268060	5
chr8	125606952	125607748	MajorDMR-18-268061	5
chr8	125609102	125610808	MajorDMR-18-268062	27
chr8	125613136	125614096	MajorDMR-18-268063	17
chr8	125617768	125617877	MajorDMR-18-268064	8
chr8	125618911	125619941	MajorDMR-18-268065	15
chr8	125624365	125625166	MajorDMR-18-268066	7
chr8	125627274	125627742	MajorDMR-18-268067	6
chr8	125628824	125629606	MajorDMR-18-268068	6
chr8	125630645	125632236	MajorDMR-18-268069	14
chr8	125636533	125637829	MajorDMR-18-268070	18
chr8	125638634	125640876	MajorDMR-18-268071	18
chr8	125641916	125642865	MajorDMR-18-268072	8
chr8	125643491	125643773	MajorDMR-18-268073	6
chr8	125647226	125647343	MajorDMR-18-268074	2
chr8	125649143	125649897	MajorDMR-18-268075	5
chr8	125650762	125650871	MajorDMR-18-268076	5
chr8	125652231	125652470	MajorDMR-18-268077	2
chr8	125653576	125653794	MajorDMR-18-268078	3
chr8	125654406	125655616	MajorDMR-18-268079	5
chr8	125658082	125658542	MajorDMR-18-268080	5
chr8	125661716	125662290	MajorDMR-18-268081	5
chr8	125666319	125666341	MajorDMR-18-268082	2
chr8	125667338	125668661	MajorDMR-18-268083	7
chr8	125673147	125673765	MajorDMR-18-268084	8
chr8	125676928	125677019	MajorDMR-18-268085	2
chr8	125678630	125679004	MajorDMR-18-268086	6
chr8	125688689	125689345	MajorDMR-18-268087	5
chr8	125696103	125696901	MajorDMR-18-268088	10
chr8	125698675	125698729	MajorDMR-18-268089	2
chr8	125700458	125700490	MajorDMR-18-268090	2
chr8	125701061	125701542	MajorDMR-18-268091	3
chr8	125702402	125702968	MajorDMR-18-268092	8
chr8	125706408	125706504	MajorDMR-18-268093	6
chr8	125710575	125710816	MajorDMR-18-268094	4
chr8	125711491	125712037	MajorDMR-18-268095	4
chr8	125713944	125713994	MajorDMR-18-268096	2
chr8	125718057	125718935	MajorDMR-18-268097	10
chr8	125721596	125721940	MajorDMR-18-268098	5
chr8	125722731	125724122	MajorDMR-18-268099	14
chr8	125726441	125726738	MajorDMR-18-268100	5
chr8	125727770	125727851	MajorDMR-18-268101	2
chr8	125728475	125729172	MajorDMR-18-268102	7
chr8	125730250	125731139	MajorDMR-18-268103	16
chr8	125735124	125735800	MajorDMR-18-268104	3
chr8	125736946	125736954	MajorDMR-18-268105	2
chr8	125761543	125763086	MajorDMR-18-268106	7
chr8	125777579	125777645	MajorDMR-18-268107	2
chr8	125778346	125779276	MajorDMR-18-268108	11
chr8	125780235	125780342	MajorDMR-18-268109	2
chr8	125784598	125784770	MajorDMR-18-268110	4
chr8	125787857	125789024	MajorDMR-18-268111	14
chr8	125792624	125792823	MajorDMR-18-268112	5
chr8	125802353	125802830	MajorDMR-18-268113	5
chr8	125808230	125809279	MajorDMR-18-268114	12
chr8	125810519	125812006	MajorDMR-18-268115	14
chr8	125818114	125818530	MajorDMR-18-268116	3
chr8	125819625	125820127	MajorDMR-18-268117	2
chr8	125839405	125839566	MajorDMR-18-268118	3
chr8	125840234	125840360	MajorDMR-18-268119	2
chr8	125846835	125847440	MajorDMR-18-268120	16
chr8	125852320	125852411	MajorDMR-18-268121	2
chr8	125855516	125855645	MajorDMR-18-268122	2
chr8	125860674	125860936	MajorDMR-18-268123	5
chr8	125874300	125874979	MajorDMR-18-268124	5
chr8	125880066	125880529	MajorDMR-18-268125	9
chr8	125914368	125914527	MajorDMR-18-268126	2
chr8	125916625	125916670	MajorDMR-18-268127	2
chr8	125918839	125919579	MajorDMR-18-268128	18
chr8	125949481	125950210	MajorDMR-18-268129	7
chr8	125953472	125954152	MajorDMR-18-268130	7
chr8	125971828	125971989	MajorDMR-18-268131	3
chr8	125979534	125979669	MajorDMR-18-268132	4
chr8	126015509	126015633	MajorDMR-18-268133	3
chr8	126036387	126036726	MajorDMR-18-268134	4
chr8	126047823	126049516	MajorDMR-18-268135	13
chr8	126050022	126050625	MajorDMR-18-268136	9
chr8	126054034	126054769	MajorDMR-18-268137	9
chr8	126055350	126055503	MajorDMR-18-268138	3
chr8	126070913	126071020	MajorDMR-18-268139	3
chr8	126083181	126083495	MajorDMR-18-268140	2
chr8	126087950	126088008	MajorDMR-18-268141	3
chr8	126090382	126090434	MajorDMR-18-268142	2
chr8	126092296	126092394	MajorDMR-18-268143	2
chr8	126096927	126097159	MajorDMR-18-268144	2
chr8	126122938	126123398	MajorDMR-18-268145	3
chr8	126151301	126151687	MajorDMR-18-268146	3
chr8	126156706	126157257	MajorDMR-18-268147	6
chr8	126157800	126158083	MajorDMR-18-268148	2
chr8	126172307	126173262	MajorDMR-18-268149	9
chr8	126179524	126179632	MajorDMR-18-268150	2
chr8	126186649	126187033	MajorDMR-18-268151	6
chr8	126192408	126192493	MajorDMR-18-268152	2
chr8	126193243	126193565	MajorDMR-18-268153	3
chr8	126205105	126205109	MajorDMR-18-268154	2
chr8	126219875	126220340	MajorDMR-18-268155	6
chr8	126237532	126237602	MajorDMR-18-268156	2
chr8	126238137	126239117	MajorDMR-18-268157	11
chr8	126242413	126242892	MajorDMR-18-268158	3
chr8	126249545	126249650	MajorDMR-18-268159	2
chr8	126266619	126267291	MajorDMR-18-268160	6
chr8	126301473	126302509	MajorDMR-18-268161	8
chr8	126311517	126311548	MajorDMR-18-268162	2
chr8	126325932	126325968	MajorDMR-18-268163	2
chr8	126340735	126340951	MajorDMR-18-268164	2
chr8	126357472	126357716	MajorDMR-18-268165	4
chr8	126374604	126374755	MajorDMR-18-268166	4
chr8	126385568	126385670	MajorDMR-18-268167	2
chr8	126386412	126386668	MajorDMR-18-268168	4
chr8	126398887	126399138	MajorDMR-18-268169	6
chr8	126417390	126417957	MajorDMR-18-268170	10
chr8	126422397	126422674	MajorDMR-18-268171	5
chr8	126423428	126423941	MajorDMR-18-268172	3
chr8	126424523	126426387	MajorDMR-18-268173	29
chr8	126428304	126429307	MajorDMR-18-268174	16
chr8	126429979	126430807	MajorDMR-18-268175	12
chr8	126432799	126432945	MajorDMR-18-268176	3
chr8	126438933	126439688	MajorDMR-18-268177	9
chr8	126445773	126446054	MajorDMR-18-268178	3
chr8	126452126	126452329	MajorDMR-18-268179	2
chr8	126454368	126454405	MajorDMR-18-268180	2
chr8	126454931	126455001	MajorDMR-18-268181	2
chr8	126455944	126456004	MajorDMR-18-268182	2
chr8	126459006	126459238	MajorDMR-18-268183	3
chr8	126478037	126478616	MajorDMR-18-268184	5
chr8	126482687	126483141	MajorDMR-18-268185	3
chr8	126491912	126492118	MajorDMR-18-268186	2
chr8	126511285	126511467	MajorDMR-18-268187	7
chr8	126515724	126515789	MajorDMR-18-268188	3
chr8	126525967	126526035	MajorDMR-18-268189	2
chr8	126546418	126546541	MajorDMR-18-268190	4
chr8	126558244	126558271	MajorDMR-18-268191	2
chr8	126561254	126562235	MajorDMR-18-268192	11
chr8	126563456	126563792	MajorDMR-18-268193	3
chr8	126568909	126569786	MajorDMR-18-268194	7
chr8	126580542	126580704	MajorDMR-18-268195	3
chr8	126582332	126582508	MajorDMR-18-268196	4
chr8	126583706	126583845	MajorDMR-18-268197	3
chr8	126591489	126592223	MajorDMR-18-268198	12
chr8	126601499	126601604	MajorDMR-18-268199	2
chr8	126602998	126603195	MajorDMR-18-268200	3
chr8	126616547	126616957	MajorDMR-18-268201	4
chr8	126619804	126620572	MajorDMR-18-268202	10
chr8	126625462	126625868	MajorDMR-18-268203	9
chr8	126633966	126634341	MajorDMR-18-268204	2
chr8	126643704	126643722	MajorDMR-18-268205	2
chr8	126653717	126654176	MajorDMR-18-268206	14
chr8	126668206	126668310	MajorDMR-18-268207	2
chr8	126677096	126677243	MajorDMR-18-268208	2
chr8	126680687	126681080	MajorDMR-18-268209	5
chr8	126703725	126703954	MajorDMR-18-268210	3
chr8	126708628	126709104	MajorDMR-18-268211	2
chr8	126712799	126713647	MajorDMR-18-268212	6
chr8	126717146	126717867	MajorDMR-18-268213	9
chr8	126726815	126727057	MajorDMR-18-268214	2
chr8	126737288	126737385	MajorDMR-18-268215	3
chr8	126745366	126745727	MajorDMR-18-268216	4
chr8	126754498	126755675	MajorDMR-18-268217	9
chr8	126756552	126756588	MajorDMR-18-268218	2
chr8	126768722	126769205	MajorDMR-18-268219	2
chr8	126770106	126770809	MajorDMR-18-268220	5
chr8	126778967	126779021	MajorDMR-18-268221	2
chr8	126780837	126781200	MajorDMR-18-268222	9
chr8	126789525	126789901	MajorDMR-18-268223	5
chr8	126796472	126798117	MajorDMR-18-268224	17
chr8	126802711	126802895	MajorDMR-18-268225	2
chr8	126823818	126824290	MajorDMR-18-268226	5
chr8	126840886	126841141	MajorDMR-18-268227	2
chr8	126847260	126847304	MajorDMR-18-268228	2
chr8	126857982	126858039	MajorDMR-18-268229	2
chr8	126917983	126918053	MajorDMR-18-268230	3
chr8	126921510	126921531	MajorDMR-18-268231	2
chr8	126924341	126924389	MajorDMR-18-268232	2
chr8	126929412	126929595	MajorDMR-18-268233	2
chr8	126933866	126934032	MajorDMR-18-268234	2
chr8	126940221	126940284	MajorDMR-18-268235	2
chr8	126978058	126978252	MajorDMR-18-268236	2
chr8	126984383	126984944	MajorDMR-18-268237	4
chr8	126986389	126986414	MajorDMR-18-268238	2
chr8	127000485	127000559	MajorDMR-18-268239	2
chr8	127010195	127010215	MajorDMR-18-268240	2
chr8	127020473	127021589	MajorDMR-18-268241	12
chr8	127033927	127034249	MajorDMR-18-268242	4
chr8	127077690	127077894	MajorDMR-18-268243	2
chr8	127080239	127080253	MajorDMR-18-268244	3
chr8	127081053	127081379	MajorDMR-18-268245	4
chr8	127100816	127100863	MajorDMR-18-268246	2
chr8	127143790	127143860	MajorDMR-18-268247	3
chr8	127152973	127153157	MajorDMR-18-268248	4
chr8	127169808	127170749	MajorDMR-18-268249	9
chr8	127175285	127175565	MajorDMR-18-268250	3
chr8	127197081	127197345	MajorDMR-18-268251	2
chr8	127205212	127205382	MajorDMR-18-268252	3
chr8	127227874	127228095	MajorDMR-18-268253	3
chr8	127236382	127237191	MajorDMR-18-268254	7
chr8	127258251	127258487	MajorDMR-18-268255	3
chr8	127267261	127267312	MajorDMR-18-268256	2
chr8	127273186	127273455	MajorDMR-18-268257	5
chr8	127291753	127292809	MajorDMR-18-268258	12
chr8	127296725	127296984	MajorDMR-18-268259	6
chr8	127309984	127311122	MajorDMR-18-268260	7
chr8	127313387	127313441	MajorDMR-18-268261	2
chr8	127315624	127315857	MajorDMR-18-268262	2
chr8	127333313	127333800	MajorDMR-18-268263	5
chr8	127334324	127334403	MajorDMR-18-268264	2
chr8	127344984	127345820	MajorDMR-18-268265	7
chr8	127362587	127362826	MajorDMR-18-268266	2
chr8	127380319	127380384	MajorDMR-18-268267	2
chr8	127387204	127388028	MajorDMR-18-268268	6
chr8	127391632	127391962	MajorDMR-18-268269	5
chr8	127392925	127393175	MajorDMR-18-268270	3
chr8	127395109	127395145	MajorDMR-18-268271	3
chr8	127396668	127396738	MajorDMR-18-268272	2
chr8	127400463	127400521	MajorDMR-18-268273	2
chr8	127401100	127401150	MajorDMR-18-268274	2
chr8	127409285	127409572	MajorDMR-18-268275	4
chr8	127412876	127412947	MajorDMR-18-268276	2
chr8	127417131	127417788	MajorDMR-18-268277	4
chr8	127422365	127422542	MajorDMR-18-268278	3
chr8	127438749	127439432	MajorDMR-18-268279	8
chr8	127483433	127484132	MajorDMR-18-268280	5
chr8	127486186	127486550	MajorDMR-18-268281	5
chr8	127489321	127490083	MajorDMR-18-268282	3
chr8	127494264	127494367	MajorDMR-18-268283	2
chr8	127505250	127505369	MajorDMR-18-268284	2
chr8	127509236	127510325	MajorDMR-18-268285	8
chr8	127522562	127522808	MajorDMR-18-268286	2
chr8	127523876	127524065	MajorDMR-18-268287	2
chr8	127543914	127544060	MajorDMR-18-268288	2
chr8	127565324	127566320	MajorDMR-18-268289	13
chr8	127566900	127568367	MajorDMR-18-268290	20
chr8	127571114	127571314	MajorDMR-18-268291	2
chr8	127584398	127584584	MajorDMR-18-268292	2
chr8	127593434	127593780	MajorDMR-18-268293	11
chr8	127595944	127595963	MajorDMR-18-268294	2
chr8	127597067	127597449	MajorDMR-18-268295	3
chr8	127601367	127601373	MajorDMR-18-268296	2
chr8	127604639	127604834	MajorDMR-18-268297	3
chr8	127611528	127611696	MajorDMR-18-268298	2
chr8	127621535	127621758	MajorDMR-18-268299	4
chr8	127641606	127641671	MajorDMR-18-268300	2
chr8	127643117	127643515	MajorDMR-18-268301	5
chr8	127644174	127644475	MajorDMR-18-268302	6
chr8	127646952	127649046	MajorDMR-18-268303	31
chr8	127652382	127652737	MajorDMR-18-268304	2
chr8	127653475	127653482	MajorDMR-18-268305	2
chr8	127659952	127660522	MajorDMR-18-268306	4
chr8	127680629	127680944	MajorDMR-18-268307	2
chr8	127707628	127707970	MajorDMR-18-268308	3
chr8	127770023	127770368	MajorDMR-18-268309	2
chr8	127777210	127777516	MajorDMR-18-268310	4
chr8	127782632	127783327	MajorDMR-18-268311	5
chr8	127791214	127791663	MajorDMR-18-268312	5
chr8	127806358	127806684	MajorDMR-18-268313	4
chr8	127832919	127833273	MajorDMR-18-268314	13
chr8	127845459	127846179	MajorDMR-18-268315	11
chr8	127851772	127853013	MajorDMR-18-268316	8
chr8	127855834	127856649	MajorDMR-18-268317	6
chr8	127866046	127866090	MajorDMR-18-268318	2
chr8	127883990	127884215	MajorDMR-18-268319	3
chr8	127886457	127886724	MajorDMR-18-268320	4
chr8	127908651	127908828	MajorDMR-18-268321	3
chr8	127940308	127940336	MajorDMR-18-268322	2
chr8	127975768	127976112	MajorDMR-18-268323	5
chr8	127980445	127981209	MajorDMR-18-268324	7
chr8	127983002	127983287	MajorDMR-18-268325	5
chr8	127989533	127989972	MajorDMR-18-268326	6
chr8	128021187	128021603	MajorDMR-18-268327	5
chr8	128028701	128028744	MajorDMR-18-268328	2
chr8	128050682	128050729	MajorDMR-18-268329	4
chr8	128056212	128056430	MajorDMR-18-268330	2
chr8	128064849	128065129	MajorDMR-18-268331	3
chr8	128065903	128066063	MajorDMR-18-268332	2
chr8	128076546	128077067	MajorDMR-18-268333	4
chr8	128079956	128080033	MajorDMR-18-268334	2
chr8	128095550	128095905	MajorDMR-18-268335	2
chr8	128098525	128098945	MajorDMR-18-268336	6
chr8	128105981	128106397	MajorDMR-18-268337	3
chr8	128114221	128114509	MajorDMR-18-268338	3
chr8	128118292	128118598	MajorDMR-18-268339	4
chr8	128127863	128128162	MajorDMR-18-268340	4
chr8	128138660	128139452	MajorDMR-18-268341	4
chr8	128171333	128172024	MajorDMR-18-268342	10
chr8	128174317	128174550	MajorDMR-18-268343	3
chr8	128185069	128185092	MajorDMR-18-268344	2
chr8	128190868	128190910	MajorDMR-18-268345	2
chr8	128191993	128192249	MajorDMR-18-268346	2
chr8	128212805	128213007	MajorDMR-18-268347	2
chr8	128228347	128228379	MajorDMR-18-268348	2
chr8	128229270	128229541	MajorDMR-18-268349	2
chr8	128255859	128256180	MajorDMR-18-268350	3
chr8	128265770	128266468	MajorDMR-18-268351	6
chr8	128281133	128281438	MajorDMR-18-268352	3
chr8	128295944	128296263	MajorDMR-18-268353	7
chr8	128311381	128311407	MajorDMR-18-268354	2
chr8	128312999	128313499	MajorDMR-18-268355	2
chr8	128315977	128316417	MajorDMR-18-268356	3
chr8	128344400	128344877	MajorDMR-18-268357	4
chr8	128350500	128350515	MajorDMR-18-268358	2
chr8	128354355	128354890	MajorDMR-18-268359	5
chr8	128382558	128383416	MajorDMR-18-268360	5
chr8	128406898	128407976	MajorDMR-18-268361	4
chr8	128440558	128441244	MajorDMR-18-268362	3
chr8	128448332	128448455	MajorDMR-18-268363	3
chr8	128483213	128483555	MajorDMR-18-268364	2
chr8	128487209	128487514	MajorDMR-18-268365	5
chr8	128490698	128491188	MajorDMR-18-268366	4
chr8	128492734	128493256	MajorDMR-18-268367	5
chr8	128495081	128495283	MajorDMR-18-268368	2
chr8	128496658	128496803	MajorDMR-18-268369	3
chr8	128502831	128503169	MajorDMR-18-268370	2
chr8	128506147	128506448	MajorDMR-18-268371	2
chr8	128508313	128508751	MajorDMR-18-268372	2
chr8	128517865	128517976	MajorDMR-18-268373	2
chr8	128527898	128528052	MajorDMR-18-268374	3
chr8	128551115	128551270	MajorDMR-18-268375	2
chr8	128566971	128567178	MajorDMR-18-268376	4
chr8	128584683	128584908	MajorDMR-18-268377	4
chr8	128586805	128587102	MajorDMR-18-268378	3
chr8	128588924	128589290	MajorDMR-18-268379	5
chr8	128595877	128596517	MajorDMR-18-268380	9
chr8	128598580	128598702	MajorDMR-18-268381	4
chr8	128645874	128646014	MajorDMR-18-268382	4
chr8	128651417	128651767	MajorDMR-18-268383	7
chr8	128652644	128653511	MajorDMR-18-268384	4
chr8	128658079	128658806	MajorDMR-18-268385	11
chr8	128659987	128660104	MajorDMR-18-268386	4
chr8	128665117	128665377	MajorDMR-18-268387	4
chr8	128668617	128668716	MajorDMR-18-268388	2
chr8	128675073	128675413	MajorDMR-18-268389	3
chr8	128676500	128676665	MajorDMR-18-268390	5
chr8	128691299	128692116	MajorDMR-18-268391	20
chr8	128693520	128694007	MajorDMR-18-268392	2
chr8	128699341	128699521	MajorDMR-18-268393	4
chr8	128704450	128704744	MajorDMR-18-268394	7
chr8	128707094	128707347	MajorDMR-18-268395	6
chr8	128711766	128712278	MajorDMR-18-268396	6
chr8	128735473	128735904	MajorDMR-18-268397	8
chr8	128738192	128738250	MajorDMR-18-268398	2
chr8	128754090	128754256	MajorDMR-18-268399	2
chr8	128757121	128757258	MajorDMR-18-268400	3
chr8	128759415	128759509	MajorDMR-18-268401	2
chr8	128766415	128766931	MajorDMR-18-268402	7
chr8	128785044	128785352	MajorDMR-18-268403	5
chr8	128788884	128789266	MajorDMR-18-268404	7
chr8	128805089	128805334	MajorDMR-18-268405	5
chr8	128822187	128822680	MajorDMR-18-268406	3
chr8	128823315	128823333	MajorDMR-18-268407	2
chr8	128830295	128830986	MajorDMR-18-268408	10
chr8	128834778	128834990	MajorDMR-18-268409	5
chr8	128840110	128840234	MajorDMR-18-268410	4
chr8	128840805	128841278	MajorDMR-18-268411	11
chr8	128851050	128851229	MajorDMR-18-268412	4
chr8	128852676	128852993	MajorDMR-18-268413	2
chr8	128865055	128865364	MajorDMR-18-268414	6
chr8	128866231	128866898	MajorDMR-18-268415	8
chr8	128868837	128868879	MajorDMR-18-268416	3
chr8	128876638	128876895	MajorDMR-18-268417	5
chr8	128879529	128879895	MajorDMR-18-268418	7
chr8	128896548	128897006	MajorDMR-18-268419	5
chr8	128915492	128915563	MajorDMR-18-268420	2
chr8	128919131	128920497	MajorDMR-18-268421	12
chr8	128930135	128930718	MajorDMR-18-268422	17
chr8	128932460	128932505	MajorDMR-18-268423	2
chr8	128933362	128933460	MajorDMR-18-268424	2
chr8	128938540	128939287	MajorDMR-18-268425	12
chr8	128940808	128941596	MajorDMR-18-268426	11
chr8	128949859	128950653	MajorDMR-18-268427	6
chr8	128956725	128958316	MajorDMR-18-268428	20
chr8	128960387	128960446	MajorDMR-18-268429	2
chr8	128963745	128963851	MajorDMR-18-268430	2
chr8	128977638	128977757	MajorDMR-18-268431	3
chr8	128979610	128979856	MajorDMR-18-268432	4
chr8	128987724	128988048	MajorDMR-18-268433	7
chr8	129005894	129006092	MajorDMR-18-268434	3
chr8	129012534	129013434	MajorDMR-18-268435	4
chr8	129024810	129024957	MajorDMR-18-268436	3
chr8	129026490	129026859	MajorDMR-18-268437	9
chr8	129037386	129037516	MajorDMR-18-268438	2
chr8	129039833	129040816	MajorDMR-18-268439	21
chr8	129043043	129043837	MajorDMR-18-268440	15
chr8	129053836	129054321	MajorDMR-18-268441	2
chr8	129063312	129063370	MajorDMR-18-268442	2
chr8	129065963	129066132	MajorDMR-18-268443	2
chr8	129071333	129071379	MajorDMR-18-268444	2
chr8	129072604	129072767	MajorDMR-18-268445	2
chr8	129074131	129074434	MajorDMR-18-268446	3
chr8	129082011	129082087	MajorDMR-18-268447	3
chr8	129088250	129088449	MajorDMR-18-268448	3
chr8	129095479	129095793	MajorDMR-18-268449	3
chr8	129103440	129103800	MajorDMR-18-268450	8
chr8	129106170	129106177	MajorDMR-18-268451	2
chr8	129118355	129118586	MajorDMR-18-268452	5
chr8	129121314	129121766	MajorDMR-18-268453	14
chr8	129136220	129137954	MajorDMR-18-268454	10
chr8	129163339	129163377	MajorDMR-18-268455	2
chr8	129165399	129165712	MajorDMR-18-268456	20
chr8	129174717	129175096	MajorDMR-18-268457	4
chr8	129197465	129197853	MajorDMR-18-268458	4
chr8	129203566	129203858	MajorDMR-18-268459	3
chr8	129206019	129206271	MajorDMR-18-268460	3
chr8	129230066	129230277	MajorDMR-18-268461	3
chr8	129238369	129238568	MajorDMR-18-268462	2
chr8	129286448	129286577	MajorDMR-18-268463	4
chr8	129308604	129308612	MajorDMR-18-268464	2
chr8	129319184	129319213	MajorDMR-18-268465	2
chr8	129337870	129338516	MajorDMR-18-268466	10
chr8	129342344	129342710	MajorDMR-18-268467	4
chr8	129355107	129355288	MajorDMR-18-268468	3
chr8	129382120	129382326	MajorDMR-18-268469	3
chr8	129386438	129386527	MajorDMR-18-268470	2
chr8	129397276	129397368	MajorDMR-18-268471	3
chr8	129417101	129417377	MajorDMR-18-268472	3
chr8	129436665	129437162	MajorDMR-18-268473	5
chr8	129438361	129438375	MajorDMR-18-268474	2
chr8	129441934	129442586	MajorDMR-18-268475	3
chr8	129448008	129448390	MajorDMR-18-268476	8
chr8	129457725	129458232	MajorDMR-18-268477	5
chr8	129478434	129478588	MajorDMR-18-268478	3
chr8	129527327	129527370	MajorDMR-18-268479	2
chr8	129533815	129534180	MajorDMR-18-268480	3
chr8	129536932	129537167	MajorDMR-18-268481	2
chr8	129541542	129541683	MajorDMR-18-268482	2
chr8	129586863	129586981	MajorDMR-18-268483	4
chr8	129587962	129588238	MajorDMR-18-268484	2
chr8	129597957	129598046	MajorDMR-18-268485	3
chr8	129607131	129607151	MajorDMR-18-268486	2
chr8	129610653	129610760	MajorDMR-18-268487	2
chr8	129617815	129617884	MajorDMR-18-268488	2
chr8	129632711	129632728	MajorDMR-18-268489	2
chr8	129645397	129645767	MajorDMR-18-268490	4
chr8	129724810	129724830	MajorDMR-18-268491	2
chr8	129772152	129772902	MajorDMR-18-268492	3
chr8	129786920	129787226	MajorDMR-18-268493	3
chr8	129806900	129807324	MajorDMR-18-268494	8
chr8	129812796	129812886	MajorDMR-18-268495	2
chr8	129827132	129827970	MajorDMR-18-268496	6
chr8	129844177	129844734	MajorDMR-18-268497	4
chr8	129855886	129856036	MajorDMR-18-268498	2
chr8	129859922	129859927	MajorDMR-18-268499	2
chr8	129886108	129887056	MajorDMR-18-268500	10
chr8	129918075	129918264	MajorDMR-18-268501	2
chr8	129918892	129918924	MajorDMR-18-268502	2
chr8	129942197	129942506	MajorDMR-18-268503	3
chr8	129970111	129970461	MajorDMR-18-268504	6
chr8	129985595	129985649	MajorDMR-18-268505	2
chr8	130007062	130007297	MajorDMR-18-268506	4
chr8	130014397	130014520	MajorDMR-18-268507	4
chr8	130017218	130017603	MajorDMR-18-268508	3
chr8	130033150	130033162	MajorDMR-18-268509	2
chr8	130079519	130079849	MajorDMR-18-268510	4
chr8	130081033	130081526	MajorDMR-18-268511	2
chr8	130085241	130085462	MajorDMR-18-268512	3
chr8	130089374	130089742	MajorDMR-18-268513	5
chr8	130097539	130097758	MajorDMR-18-268514	2
chr8	130115959	130116442	MajorDMR-18-268515	5
chr8	130117319	130117918	MajorDMR-18-268516	5
chr8	130126743	130126762	MajorDMR-18-268517	2
chr8	130134846	130135055	MajorDMR-18-268518	3
chr8	130163229	130163504	MajorDMR-18-268519	4
chr8	130177616	130177813	MajorDMR-18-268520	2
chr8	130182324	130182691	MajorDMR-18-268521	3
chr8	130209338	130209453	MajorDMR-18-268522	2
chr8	130211376	130211689	MajorDMR-18-268523	2
chr8	130230694	130231209	MajorDMR-18-268524	9
chr8	130253247	130253619	MajorDMR-18-268525	3
chr8	130258846	130259032	MajorDMR-18-268526	2
chr8	130279689	130279985	MajorDMR-18-268527	4
chr8	130285421	130285437	MajorDMR-18-268528	2
chr8	130324240	130324354	MajorDMR-18-268529	2
chr8	130325034	130325200	MajorDMR-18-268530	2
chr8	130328554	130329208	MajorDMR-18-268531	7
chr8	130365115	130365374	MajorDMR-18-268532	3
chr8	130372918	130373117	MajorDMR-18-268533	5
chr8	130400775	130401339	MajorDMR-18-268534	7
chr8	130401909	130401954	MajorDMR-18-268535	2
chr8	130407163	130407323	MajorDMR-18-268536	3
chr8	130419356	130420065	MajorDMR-18-268537	7
chr8	130424064	130424174	MajorDMR-18-268538	3
chr8	130427707	130427810	MajorDMR-18-268539	4
chr8	130456659	130456672	MajorDMR-18-268540	2
chr8	130461346	130461359	MajorDMR-18-268541	2
chr8	130487237	130487744	MajorDMR-18-268542	5
chr8	130492575	130492801	MajorDMR-18-268543	3
chr8	130498172	130498345	MajorDMR-18-268544	3
chr8	130503791	130504201	MajorDMR-18-268545	2
chr8	130559280	130559372	MajorDMR-18-268546	3
chr8	130564339	130564677	MajorDMR-18-268547	5
chr8	130576629	130577511	MajorDMR-18-268548	6
chr8	130586548	130586682	MajorDMR-18-268549	3
chr8	130634455	130634674	MajorDMR-18-268550	2
chr8	130639358	130639428	MajorDMR-18-268551	2
chr8	130640504	130641558	MajorDMR-18-268552	29
chr8	130645431	130645939	MajorDMR-18-268553	8
chr8	130653025	130653686	MajorDMR-18-268554	8
chr8	130671183	130671524	MajorDMR-18-268555	3
chr8	130693935	130694181	MajorDMR-18-268556	5
chr8	130716294	130716400	MajorDMR-18-268557	2
chr8	130720351	130721623	MajorDMR-18-268558	6
chr8	130722363	130722684	MajorDMR-18-268559	5
chr8	130725558	130725666	MajorDMR-18-268560	2
chr8	130726169	130726873	MajorDMR-18-268561	6
chr8	130735762	130735802	MajorDMR-18-268562	2
chr8	130740858	130741011	MajorDMR-18-268563	2
chr8	130765051	130765176	MajorDMR-18-268564	3
chr8	130812951	130813417	MajorDMR-18-268565	3
chr8	130814019	130814220	MajorDMR-18-268566	3
chr8	130815759	130815964	MajorDMR-18-268567	2
chr8	130843246	130843296	MajorDMR-18-268568	2
chr8	130847646	130847709	MajorDMR-18-268569	2
chr8	130852110	130852260	MajorDMR-18-268570	4
chr8	130878202	130878364	MajorDMR-18-268571	2
chr8	130885170	130885208	MajorDMR-18-268572	3
chr8	130896351	130896557	MajorDMR-18-268573	2
chr8	130897535	130897660	MajorDMR-18-268574	2
chr8	130912362	130912703	MajorDMR-18-268575	4
chr8	130926439	130926466	MajorDMR-18-268576	2
chr8	130930634	130931064	MajorDMR-18-268577	3
chr8	130939485	130939796	MajorDMR-18-268578	4
chr8	130942404	130943137	MajorDMR-18-268579	3
chr8	130958391	130958951	MajorDMR-18-268580	5
chr8	130965195	130966060	MajorDMR-18-268581	10
chr8	130976462	130976738	MajorDMR-18-268582	5
chr8	130984185	130984756	MajorDMR-18-268583	4
chr8	130985342	130985400	MajorDMR-18-268584	2
chr8	130994197	130994218	MajorDMR-18-268585	2
chr8	131001500	131001539	MajorDMR-18-268586	2
chr8	131006667	131007783	MajorDMR-18-268587	6
chr8	131010290	131010840	MajorDMR-18-268588	4
chr8	131016885	131016944	MajorDMR-18-268589	2
chr8	131020402	131020554	MajorDMR-18-268590	4
chr8	131022096	131022589	MajorDMR-18-268591	5
chr8	131025901	131025959	MajorDMR-18-268592	3
chr8	131031708	131031753	MajorDMR-18-268593	2
chr8	131037298	131037347	MajorDMR-18-268594	2
chr8	131038952	131038965	MajorDMR-18-268595	2
chr8	131040171	131040591	MajorDMR-18-268596	6
chr8	131045541	131046290	MajorDMR-18-268597	11
chr8	131058010	131058069	MajorDMR-18-268598	2
chr8	131060158	131060408	MajorDMR-18-268599	2
chr8	131063097	131063317	MajorDMR-18-268600	4
chr8	131064004	131064032	MajorDMR-18-268601	2
chr8	131065092	131065154	MajorDMR-18-268602	3
chr8	131066639	131067105	MajorDMR-18-268603	3
chr8	131067705	131068011	MajorDMR-18-268604	3
chr8	131081728	131081969	MajorDMR-18-268605	6
chr8	131084727	131085212	MajorDMR-18-268606	2
chr8	131089342	131090190	MajorDMR-18-268607	8
chr8	131091886	131092151	MajorDMR-18-268608	5
chr8	131105846	131106254	MajorDMR-18-268609	2
chr8	131106862	131106939	MajorDMR-18-268610	2
chr8	131117905	131118610	MajorDMR-18-268611	5
chr8	131121089	131122253	MajorDMR-18-268612	15
chr8	131122930	131124761	MajorDMR-18-268613	18
chr8	131132399	131132612	MajorDMR-18-268614	5
chr8	131136477	131136518	MajorDMR-18-268615	2
chr8	131140107	131140284	MajorDMR-18-268616	6
chr8	131157752	131157868	MajorDMR-18-268617	2
chr8	131158696	131158963	MajorDMR-18-268618	5
chr8	131163830	131164120	MajorDMR-18-268619	4
chr8	131167447	131168078	MajorDMR-18-268620	9
chr8	131171816	131172198	MajorDMR-18-268621	4
chr8	131175220	131175822	MajorDMR-18-268622	3
chr8	131180742	131181075	MajorDMR-18-268623	2
chr8	131182234	131182491	MajorDMR-18-268624	4
chr8	131198227	131198856	MajorDMR-18-268625	8
chr8	131203880	131204235	MajorDMR-18-268626	2
chr8	131207933	131209214	MajorDMR-18-268627	13
chr8	131211417	131211642	MajorDMR-18-268628	2
chr8	131212596	131212749	MajorDMR-18-268629	2
chr8	131215561	131215659	MajorDMR-18-268630	3
chr8	131241167	131241455	MajorDMR-18-268631	3
chr8	131253287	131253615	MajorDMR-18-268632	6
chr8	131255556	131256127	MajorDMR-18-268633	6
chr8	131262933	131263158	MajorDMR-18-268634	2
chr8	131268255	131268624	MajorDMR-18-268635	3
chr8	131271977	131272179	MajorDMR-18-268636	2
chr8	131273065	131273289	MajorDMR-18-268637	2
chr8	131276556	131276661	MajorDMR-18-268638	4
chr8	131286910	131286947	MajorDMR-18-268639	2
chr8	131289179	131289423	MajorDMR-18-268640	5
chr8	131294272	131294758	MajorDMR-18-268641	3
chr8	131295377	131295565	MajorDMR-18-268642	2
chr8	131306334	131307204	MajorDMR-18-268643	6
chr8	131311370	131311457	MajorDMR-18-268644	3
chr8	131312169	131312443	MajorDMR-18-268645	5
chr8	131314203	131315141	MajorDMR-18-268646	5
chr8	131321746	131321874	MajorDMR-18-268647	2
chr8	131323207	131323319	MajorDMR-18-268648	2
chr8	131335027	131335832	MajorDMR-18-268649	8
chr8	131338839	131338874	MajorDMR-18-268650	2
chr8	131342347	131342467	MajorDMR-18-268651	2
chr8	131347293	131347503	MajorDMR-18-268652	3
chr8	131354368	131354642	MajorDMR-18-268653	2
chr8	131357337	131357634	MajorDMR-18-268654	3
chr8	131374293	131374358	MajorDMR-18-268655	3
chr8	131389654	131390118	MajorDMR-18-268656	5
chr8	131401110	131401333	MajorDMR-18-268657	2
chr8	131404987	131405087	MajorDMR-18-268658	2
chr8	131408925	131409277	MajorDMR-18-268659	3
chr8	131428340	131429012	MajorDMR-18-268660	15
chr8	131431556	131432091	MajorDMR-18-268661	7
chr8	131437686	131437742	MajorDMR-18-268662	3
chr8	131442204	131442575	MajorDMR-18-268663	4
chr8	131450034	131450994	MajorDMR-18-268664	9
chr8	131453255	131453302	MajorDMR-18-268665	2
chr8	131468749	131468873	MajorDMR-18-268666	5
chr8	131475375	131476267	MajorDMR-18-268667	13
chr8	131481059	131481156	MajorDMR-18-268668	3
chr8	131502107	131502132	MajorDMR-18-268669	2
chr8	131505908	131506037	MajorDMR-18-268670	3
chr8	131515546	131515721	MajorDMR-18-268671	3
chr8	131526260	131527189	MajorDMR-18-268672	14
chr8	131530760	131531524	MajorDMR-18-268673	11
chr8	131540606	131541091	MajorDMR-18-268674	3
chr8	131558069	131558542	MajorDMR-18-268675	2
chr8	131569697	131569735	MajorDMR-18-268676	2
chr8	131583921	131584017	MajorDMR-18-268677	3
chr8	131597275	131597628	MajorDMR-18-268678	2
chr8	131616923	131617415	MajorDMR-18-268679	4
chr8	131624255	131624282	MajorDMR-18-268680	2
chr8	131626748	131626780	MajorDMR-18-268681	3
chr8	131637465	131637652	MajorDMR-18-268682	2
chr8	131661613	131662154	MajorDMR-18-268683	5
chr8	131696437	131696829	MajorDMR-18-268684	2
chr8	131713777	131714170	MajorDMR-18-268685	3
chr8	131731186	131731275	MajorDMR-18-268686	2
chr8	131733307	131733412	MajorDMR-18-268687	2
chr8	131739598	131739757	MajorDMR-18-268688	4
chr8	131772692	131772981	MajorDMR-18-268689	3
chr8	131783557	131783743	MajorDMR-18-268690	4
chr8	131792218	131792537	MajorDMR-18-268691	3
chr8	131812031	131812231	MajorDMR-18-268692	3
chr8	131814896	131815423	MajorDMR-18-268693	3
chr8	131836647	131836906	MajorDMR-18-268694	5
chr8	131859735	131859872	MajorDMR-18-268695	3
chr8	131926516	131926585	MajorDMR-18-268696	2
chr8	131954864	131955667	MajorDMR-18-268697	9
chr8	131973198	131975347	MajorDMR-18-268698	15
chr8	131977117	131977209	MajorDMR-18-268699	2
chr8	131987555	131987777	MajorDMR-18-268700	2
chr8	131994310	131994462	MajorDMR-18-268701	4
chr8	132006322	132006645	MajorDMR-18-268702	3
chr8	132018564	132019104	MajorDMR-18-268703	4
chr8	132037616	132037821	MajorDMR-18-268704	4
chr8	132047343	132047585	MajorDMR-18-268705	5
chr8	132055551	132055988	MajorDMR-18-268706	5
chr8	132067035	132067525	MajorDMR-18-268707	5
chr8	132084626	132084747	MajorDMR-18-268708	2
chr8	132090330	132090686	MajorDMR-18-268709	2
chr8	132099292	132099593	MajorDMR-18-268710	2
chr8	132105588	132105775	MajorDMR-18-268711	2
chr8	132122472	132123876	MajorDMR-18-268712	5
chr8	132138588	132138978	MajorDMR-18-268713	3
chr8	132149807	132150181	MajorDMR-18-268714	2
chr8	132153188	132153473	MajorDMR-18-268715	7
chr8	132161341	132161678	MajorDMR-18-268716	3
chr8	132164334	132164349	MajorDMR-18-268717	2
chr8	132165195	132165360	MajorDMR-18-268718	2
chr8	132202914	132203296	MajorDMR-18-268719	4
chr8	132219087	132219297	MajorDMR-18-268720	3
chr8	132219931	132219941	MajorDMR-18-268721	2
chr8	132235211	132235241	MajorDMR-18-268722	2
chr8	132239049	132239192	MajorDMR-18-268723	3
chr8	132241563	132241577	MajorDMR-18-268724	2
chr8	132242110	132242194	MajorDMR-18-268725	2
chr8	132275344	132275814	MajorDMR-18-268726	3
chr8	132276437	132276605	MajorDMR-18-268727	3
chr8	132282573	132282777	MajorDMR-18-268728	2
chr8	132304044	132304169	MajorDMR-18-268729	3
chr8	132312804	132313175	MajorDMR-18-268730	3
chr8	132329713	132330028	MajorDMR-18-268731	4
chr8	132355534	132355793	MajorDMR-18-268732	4
chr8	132358640	132358863	MajorDMR-18-268733	2
chr8	132375721	132376063	MajorDMR-18-268734	5
chr8	132394925	132394956	MajorDMR-18-268735	2
chr8	132403852	132403917	MajorDMR-18-268736	2
chr8	132407337	132407706	MajorDMR-18-268737	4
chr8	132411593	132411709	MajorDMR-18-268738	2
chr8	132416506	132416583	MajorDMR-18-268739	2
chr8	132418176	132418653	MajorDMR-18-268740	4
chr8	132456290	132456440	MajorDMR-18-268741	2
chr8	132457449	132458276	MajorDMR-18-268742	6
chr8	132470592	132470934	MajorDMR-18-268743	2
chr8	132488572	132488819	MajorDMR-18-268744	4
chr8	132505474	132505829	MajorDMR-18-268745	4
chr8	132522549	132522615	MajorDMR-18-268746	2
chr8	132546398	132546937	MajorDMR-18-268747	5
chr8	132574312	132574909	MajorDMR-18-268748	3
chr8	132594252	132594729	MajorDMR-18-268749	3
chr8	132598538	132598995	MajorDMR-18-268750	5
chr8	132600124	132600132	MajorDMR-18-268751	2
chr8	132613434	132613608	MajorDMR-18-268752	2
chr8	132623227	132623719	MajorDMR-18-268753	5
chr8	132637521	132637967	MajorDMR-18-268754	6
chr8	132638694	132638951	MajorDMR-18-268755	2
chr8	132678714	132679006	MajorDMR-18-268756	2
chr8	132685677	132685967	MajorDMR-18-268757	2
chr8	132687639	132687718	MajorDMR-18-268758	3
chr8	132690179	132690309	MajorDMR-18-268759	2
chr8	132698324	132698647	MajorDMR-18-268760	4
chr8	132716402	132717391	MajorDMR-18-268761	4
chr8	132728355	132728365	MajorDMR-18-268762	2
chr8	132732645	132733159	MajorDMR-18-268763	3
chr8	132740190	132740348	MajorDMR-18-268764	3
chr8	132744348	132744618	MajorDMR-18-268765	3
chr8	132752441	132752642	MajorDMR-18-268766	4
chr8	132757416	132757828	MajorDMR-18-268767	3
chr8	132759756	132760509	MajorDMR-18-268768	4
chr8	132778405	132778661	MajorDMR-18-268769	2
chr8	132782270	132782544	MajorDMR-18-268770	4
chr8	132789911	132790233	MajorDMR-18-268771	6
chr8	132791238	132791326	MajorDMR-18-268772	2
chr8	132800082	132800289	MajorDMR-18-268773	4
chr8	132803629	132803718	MajorDMR-18-268774	2
chr8	132806316	132806808	MajorDMR-18-268775	6
chr8	132822432	132822502	MajorDMR-18-268776	2
chr8	132823768	132823938	MajorDMR-18-268777	4
chr8	132851610	132851615	MajorDMR-18-268778	2
chr8	132854487	132854599	MajorDMR-18-268779	3
chr8	132881330	132881438	MajorDMR-18-268780	2
chr8	132888338	132889635	MajorDMR-18-268781	10
chr8	132894556	132894919	MajorDMR-18-268782	6
chr8	132903688	132904404	MajorDMR-18-268783	5
chr8	132905045	132905071	MajorDMR-18-268784	2
chr8	132923217	132923238	MajorDMR-18-268785	2
chr8	132935940	132936220	MajorDMR-18-268786	3
chr8	132951123	132951530	MajorDMR-18-268787	4
chr8	132964421	132964585	MajorDMR-18-268788	3
chr8	132982725	132982785	MajorDMR-18-268789	4
chr8	132995276	132995372	MajorDMR-18-268790	2
chr8	133041975	133042341	MajorDMR-18-268791	4
chr8	133047282	133047774	MajorDMR-18-268792	3
chr8	133053146	133053417	MajorDMR-18-268793	7
chr8	133057068	133057657	MajorDMR-18-268794	8
chr8	133069360	133069617	MajorDMR-18-268795	3
chr8	133072536	133072874	MajorDMR-18-268796	3
chr8	133079232	133079451	MajorDMR-18-268797	4
chr8	133101644	133102587	MajorDMR-18-268798	5
chr8	133108463	133108583	MajorDMR-18-268799	2
chr8	133114685	133114798	MajorDMR-18-268800	2
chr8	133118480	133118856	MajorDMR-18-268801	2
chr8	133135037	133135049	MajorDMR-18-268802	2
chr8	133153418	133153556	MajorDMR-18-268803	3
chr8	133183525	133183623	MajorDMR-18-268804	2
chr8	133193780	133194072	MajorDMR-18-268805	4
chr8	133199495	133199550	MajorDMR-18-268806	2
chr8	133230181	133230386	MajorDMR-18-268807	2
chr8	133240024	133241031	MajorDMR-18-268808	7
chr8	133243327	133243364	MajorDMR-18-268809	2
chr8	133248601	133248630	MajorDMR-18-268810	2
chr8	133263646	133264643	MajorDMR-18-268811	4
chr8	133271803	133271874	MajorDMR-18-268812	2
chr8	133291290	133291579	MajorDMR-18-268813	2
chr8	133310040	133310296	MajorDMR-18-268814	3
chr8	133319699	133320232	MajorDMR-18-268815	3
chr8	133330624	133330856	MajorDMR-18-268816	2
chr8	133331729	133332015	MajorDMR-18-268817	3
chr8	133365661	133365752	MajorDMR-18-268818	2
chr8	133369550	133369734	MajorDMR-18-268819	5
chr8	133382372	133382882	MajorDMR-18-268820	5
chr8	133388540	133388815	MajorDMR-18-268821	5
chr8	133392465	133392586	MajorDMR-18-268822	2
chr8	133424066	133424111	MajorDMR-18-268823	2
chr8	133445680	133445865	MajorDMR-18-268824	4
chr8	133466114	133466294	MajorDMR-18-268825	3
chr8	133478540	133479067	MajorDMR-18-268826	3
chr8	133499229	133499408	MajorDMR-18-268827	3
chr8	133511685	133511767	MajorDMR-18-268828	2
chr8	133518530	133518633	MajorDMR-18-268829	2
chr8	133529368	133529460	MajorDMR-18-268830	2
chr8	133544136	133544188	MajorDMR-18-268831	2
chr8	133544786	133544813	MajorDMR-18-268832	2
chr8	133565142	133565355	MajorDMR-18-268833	3
chr8	133577607	133577707	MajorDMR-18-268834	4
chr8	133594128	133594312	MajorDMR-18-268835	2
chr8	133628157	133628506	MajorDMR-18-268836	2
chr8	133648869	133649359	MajorDMR-18-268837	6
chr8	133650206	133650415	MajorDMR-18-268838	2
chr8	133663408	133663964	MajorDMR-18-268839	3
chr8	133671375	133671788	MajorDMR-18-268840	3
chr8	133678853	133679075	MajorDMR-18-268841	3
chr8	133689350	133689379	MajorDMR-18-268842	3
chr8	133697477	133697944	MajorDMR-18-268843	4
chr8	133699817	133699881	MajorDMR-18-268844	2
chr8	133721273	133721317	MajorDMR-18-268845	2
chr8	133725615	133726242	MajorDMR-18-268846	4
chr8	133732649	133733003	MajorDMR-18-268847	2
chr8	133752951	133753023	MajorDMR-18-268848	5
chr8	133763704	133763726	MajorDMR-18-268849	2
chr8	133772656	133773116	MajorDMR-18-268850	7
chr8	133775504	133775982	MajorDMR-18-268851	2
chr8	133780618	133780978	MajorDMR-18-268852	2
chr8	133787068	133787097	MajorDMR-18-268853	4
chr8	133797017	133797459	MajorDMR-18-268854	7
chr8	133804881	133805564	MajorDMR-18-268855	5
chr8	133806479	133806536	MajorDMR-18-268856	2
chr8	133808213	133808248	MajorDMR-18-268857	5
chr8	133818488	133818661	MajorDMR-18-268858	2
chr8	133829645	133829669	MajorDMR-18-268859	2
chr8	133849923	133850045	MajorDMR-18-268860	3
chr8	133855379	133855418	MajorDMR-18-268861	2
chr8	133860250	133860365	MajorDMR-18-268862	2
chr8	133876774	133877032	MajorDMR-18-268863	4
chr8	133893655	133893879	MajorDMR-18-268864	6
chr8	133894443	133894475	MajorDMR-18-268865	3
chr8	133900611	133900692	MajorDMR-18-268866	2
chr8	133907591	133907863	MajorDMR-18-268867	5
chr8	133937966	133938377	MajorDMR-18-268868	5
chr8	133940186	133940316	MajorDMR-18-268869	3
chr8	133944886	133944976	MajorDMR-18-268870	2
chr8	133968007	133968203	MajorDMR-18-268871	4
chr8	133973561	133973840	MajorDMR-18-268872	2
chr8	133976080	133976714	MajorDMR-18-268873	7
chr8	133997983	133998270	MajorDMR-18-268874	3
chr8	134000248	134000678	MajorDMR-18-268875	2
chr8	134013906	134013968	MajorDMR-18-268876	5
chr8	134018869	134018918	MajorDMR-18-268877	3
chr8	134020963	134020998	MajorDMR-18-268878	2
chr8	134027746	134027898	MajorDMR-18-268879	2
chr8	134028869	134029143	MajorDMR-18-268880	8
chr8	134038491	134038931	MajorDMR-18-268881	8
chr8	134043967	134044314	MajorDMR-18-268882	3
chr8	134049093	134049103	MajorDMR-18-268883	2
chr8	134052664	134053248	MajorDMR-18-268884	6
chr8	134083934	134084596	MajorDMR-18-268885	4
chr8	134094124	134094375	MajorDMR-18-268886	2
chr8	134100362	134100633	MajorDMR-18-268887	2
chr8	134103114	134103771	MajorDMR-18-268888	8
chr8	134108457	134108495	MajorDMR-18-268889	2
chr8	134111514	134111559	MajorDMR-18-268890	3
chr8	134129619	134129804	MajorDMR-18-268891	5
chr8	134139102	134139276	MajorDMR-18-268892	3
chr8	134156988	134157317	MajorDMR-18-268893	4
chr8	134177185	134177329	MajorDMR-18-268894	2
chr8	134178273	134179415	MajorDMR-18-268895	5
chr8	134188442	134188910	MajorDMR-18-268896	2
chr8	134192040	134192219	MajorDMR-18-268897	2
chr8	134203271	134203456	MajorDMR-18-268898	8
chr8	134215416	134215648	MajorDMR-18-268899	5
chr8	134217363	134217671	MajorDMR-18-268900	3
chr8	134227838	134228018	MajorDMR-18-268901	2
chr8	134230394	134230645	MajorDMR-18-268902	3
chr8	134235085	134235112	MajorDMR-18-268903	2
chr8	134236160	134236541	MajorDMR-18-268904	2
chr8	134247150	134247269	MajorDMR-18-268905	2
chr8	134250015	134250190	MajorDMR-18-268906	2
chr8	134250866	134251022	MajorDMR-18-268907	2
chr8	134255448	134255547	MajorDMR-18-268908	3
chr8	134266480	134266773	MajorDMR-18-268909	3
chr8	134268553	134268841	MajorDMR-18-268910	2
chr8	134270162	134270241	MajorDMR-18-268911	2
chr8	134276945	134277029	MajorDMR-18-268912	4
chr8	134278391	134278635	MajorDMR-18-268913	4
chr8	134279547	134280020	MajorDMR-18-268914	11
chr8	134281006	134282293	MajorDMR-18-268915	11
chr8	134285292	134285360	MajorDMR-18-268916	3
chr8	134286270	134287041	MajorDMR-18-268917	9
chr8	134287955	134288299	MajorDMR-18-268918	3
chr8	134291917	134292502	MajorDMR-18-268919	10
chr8	134295338	134295670	MajorDMR-18-268920	2
chr8	134297831	134299070	MajorDMR-18-268921	18
chr8	134299574	134300479	MajorDMR-18-268922	14
chr8	134304219	134304595	MajorDMR-18-268923	13
chr8	134306458	134306868	MajorDMR-18-268924	7
chr8	134307691	134307768	MajorDMR-18-268925	4
chr8	134318345	134318714	MajorDMR-18-268926	2
chr8	134331452	134331539	MajorDMR-18-268927	2
chr8	134354709	134355160	MajorDMR-18-268928	2
chr8	134356285	134356563	MajorDMR-18-268929	3
chr8	134363644	134363914	MajorDMR-18-268930	2
chr8	134368440	134368657	MajorDMR-18-268931	5
chr8	134369964	134370482	MajorDMR-18-268932	3
chr8	134375077	134375604	MajorDMR-18-268933	3
chr8	134384015	134384119	MajorDMR-18-268934	2
chr8	134385701	134386071	MajorDMR-18-268935	5
chr8	134387726	134388487	MajorDMR-18-268936	11
chr8	134389502	134389533	MajorDMR-18-268937	3
chr8	134394168	134394290	MajorDMR-18-268938	3
chr8	134397268	134398003	MajorDMR-18-268939	6
chr8	134398882	134399249	MajorDMR-18-268940	2
chr8	134410712	134411174	MajorDMR-18-268941	6
chr8	134418433	134418630	MajorDMR-18-268942	4
chr8	134419241	134419714	MajorDMR-18-268943	11
chr8	134428470	134428905	MajorDMR-18-268944	4
chr8	134429591	134430323	MajorDMR-18-268945	10
chr8	134441361	134441720	MajorDMR-18-268946	7
chr8	134445591	134446237	MajorDMR-18-268947	4
chr8	134449618	134450691	MajorDMR-18-268948	15
chr8	134459890	134462828	MajorDMR-18-268949	30
chr8	134467164	134468066	MajorDMR-18-268950	9
chr8	134476281	134476650	MajorDMR-18-268951	9
chr8	134492174	134492305	MajorDMR-18-268952	3
chr8	134498380	134499075	MajorDMR-18-268953	18
chr8	134520962	134521159	MajorDMR-18-268954	3
chr8	134526253	134526304	MajorDMR-18-268955	2
chr8	134529040	134529379	MajorDMR-18-268956	2
chr8	134534866	134534898	MajorDMR-18-268957	2
chr8	134546920	134547091	MajorDMR-18-268958	3
chr8	134549878	134550230	MajorDMR-18-268959	7
chr8	134552329	134552836	MajorDMR-18-268960	10
chr8	134565328	134565333	MajorDMR-18-268961	2
chr8	134592014	134592299	MajorDMR-18-268962	2
chr8	134594552	134594670	MajorDMR-18-268963	3
chr8	134596556	134596580	MajorDMR-18-268964	2
chr8	134598158	134598321	MajorDMR-18-268965	2
chr8	134602103	134602109	MajorDMR-18-268966	2
chr8	134607427	134607603	MajorDMR-18-268967	2
chr8	134609220	134610206	MajorDMR-18-268968	10
chr8	134627216	134627636	MajorDMR-18-268969	2
chr8	134643245	134643456	MajorDMR-18-268970	2
chr8	134654821	134654927	MajorDMR-18-268971	3
chr8	134658223	134658258	MajorDMR-18-268972	2
chr8	134669455	134669615	MajorDMR-18-268973	3
chr8	134681494	134682013	MajorDMR-18-268974	6
chr8	134686504	134687104	MajorDMR-18-268975	12
chr8	134691259	134691435	MajorDMR-18-268976	2
chr8	134693804	134693911	MajorDMR-18-268977	2
chr8	134696269	134696389	MajorDMR-18-268978	2
chr8	134701920	134702167	MajorDMR-18-268979	3
chr8	134708907	134709143	MajorDMR-18-268980	5
chr8	134711647	134712076	MajorDMR-18-268981	5
chr8	134730945	134731577	MajorDMR-18-268982	3
chr8	134737537	134737652	MajorDMR-18-268983	4
chr8	134742118	134742379	MajorDMR-18-268984	2
chr8	134746758	134746922	MajorDMR-18-268985	2
chr8	134758109	134758882	MajorDMR-18-268986	3
chr8	134763242	134763597	MajorDMR-18-268987	3
chr8	134766658	134767005	MajorDMR-18-268988	7
chr8	134783893	134784351	MajorDMR-18-268989	2
chr8	134788319	134789172	MajorDMR-18-268990	10
chr8	134802773	134802784	MajorDMR-18-268991	2
chr8	134806665	134806853	MajorDMR-18-268992	2
chr8	134821935	134821957	MajorDMR-18-268993	2
chr8	134822822	134822865	MajorDMR-18-268994	2
chr8	134828564	134829398	MajorDMR-18-268995	7
chr8	134834879	134834905	MajorDMR-18-268996	2
chr8	134835442	134835486	MajorDMR-18-268997	3
chr8	134841563	134841625	MajorDMR-18-268998	2
chr8	134843325	134844026	MajorDMR-18-268999	11
chr8	134846236	134846560	MajorDMR-18-269000	5
chr8	134847780	134847927	MajorDMR-18-269001	3
chr8	134859957	134860194	MajorDMR-18-269002	5
chr8	134862616	134862739	MajorDMR-18-269003	2
chr8	134867752	134867901	MajorDMR-18-269004	3
chr8	134871198	134871655	MajorDMR-18-269005	4
chr8	134872410	134872559	MajorDMR-18-269006	5
chr8	134873901	134874036	MajorDMR-18-269007	3
chr8	134875315	134875535	MajorDMR-18-269008	3
chr8	134886918	134887387	MajorDMR-18-269009	2
chr8	134893593	134893837	MajorDMR-18-269010	3
chr8	134894555	134894980	MajorDMR-18-269011	3
chr8	134895499	134895761	MajorDMR-18-269012	2
chr8	134914501	134914593	MajorDMR-18-269013	2
chr8	134920786	134921296	MajorDMR-18-269014	3
chr8	134923182	134923226	MajorDMR-18-269015	2
chr8	134925194	134925417	MajorDMR-18-269016	4
chr8	134939294	134939355	MajorDMR-18-269017	2
chr8	134940682	134941277	MajorDMR-18-269018	4
chr8	134968162	134968538	MajorDMR-18-269019	2
chr8	135003533	135004061	MajorDMR-18-269020	9
chr8	135020816	135021896	MajorDMR-18-269021	8
chr8	135024660	135024971	MajorDMR-18-269022	2
chr8	135027854	135027989	MajorDMR-18-269023	2
chr8	135033919	135034219	MajorDMR-18-269024	2
chr8	135035888	135035930	MajorDMR-18-269025	2
chr8	135046597	135047004	MajorDMR-18-269026	2
chr8	135056369	135057013	MajorDMR-18-269027	4
chr8	135059512	135059566	MajorDMR-18-269028	2
chr8	135061223	135061246	MajorDMR-18-269029	2
chr8	135079657	135079962	MajorDMR-18-269030	2
chr8	135089709	135090086	MajorDMR-18-269031	4
chr8	135095312	135095340	MajorDMR-18-269032	2
chr8	135100061	135100254	MajorDMR-18-269033	2
chr8	135107041	135107295	MajorDMR-18-269034	3
chr8	135111592	135111617	MajorDMR-18-269035	2
chr8	135139072	135139483	MajorDMR-18-269036	2
chr8	135140487	135141467	MajorDMR-18-269037	11
chr8	135148405	135148700	MajorDMR-18-269038	3
chr8	135151013	135151412	MajorDMR-18-269039	5
chr8	135157787	135158626	MajorDMR-18-269040	5
chr8	135171245	135171539	MajorDMR-18-269041	3
chr8	135180101	135180111	MajorDMR-18-269042	2
chr8	135207070	135207244	MajorDMR-18-269043	3
chr8	135236913	135237165	MajorDMR-18-269044	2
chr8	135241404	135241479	MajorDMR-18-269045	2
chr8	135256190	135256587	MajorDMR-18-269046	2
chr8	135288863	135289073	MajorDMR-18-269047	3
chr8	135295530	135295923	MajorDMR-18-269048	3
chr8	135298397	135298524	MajorDMR-18-269049	2
chr8	135300769	135301272	MajorDMR-18-269050	7
chr8	135302298	135302966	MajorDMR-18-269051	7
chr8	135316261	135316505	MajorDMR-18-269052	4
chr8	135318059	135318498	MajorDMR-18-269053	3
chr8	135328176	135328292	MajorDMR-18-269054	2
chr8	135330033	135330838	MajorDMR-18-269055	3
chr8	135352617	135352789	MajorDMR-18-269056	4
chr8	135370906	135371066	MajorDMR-18-269057	3
chr8	135376397	135376800	MajorDMR-18-269058	7
chr8	135397767	135397892	MajorDMR-18-269059	2
chr8	135420391	135420619	MajorDMR-18-269060	2
chr8	135436706	135436772	MajorDMR-18-269061	2
chr8	135437639	135437761	MajorDMR-18-269062	3
chr8	135447785	135448001	MajorDMR-18-269063	2
chr8	135456876	135457034	MajorDMR-18-269064	2
chr8	135484151	135484490	MajorDMR-18-269065	3
chr8	135490913	135490933	MajorDMR-18-269066	2
chr8	135498353	135498791	MajorDMR-18-269067	2
chr8	135505968	135506355	MajorDMR-18-269068	2
chr8	135512100	135512452	MajorDMR-18-269069	4
chr8	135513086	135513198	MajorDMR-18-269070	2
chr8	135520540	135520680	MajorDMR-18-269071	3
chr8	135533613	135534192	MajorDMR-18-269072	8
chr8	135540413	135540517	MajorDMR-18-269073	2
chr8	135542785	135542790	MajorDMR-18-269074	2
chr8	135556013	135556203	MajorDMR-18-269075	3
chr8	135559136	135559179	MajorDMR-18-269076	3
chr8	135586494	135586610	MajorDMR-18-269077	4
chr8	135594361	135594974	MajorDMR-18-269078	6
chr8	135632508	135633113	MajorDMR-18-269079	12
chr8	135636330	135636403	MajorDMR-18-269080	2
chr8	135643178	135643330	MajorDMR-18-269081	4
chr8	135655943	135656308	MajorDMR-18-269082	7
chr8	135697018	135697203	MajorDMR-18-269083	2
chr8	135703587	135703886	MajorDMR-18-269084	7
chr8	135711706	135712245	MajorDMR-18-269085	3
chr8	135722053	135722101	MajorDMR-18-269086	3
chr8	135723228	135723346	MajorDMR-18-269087	3
chr8	135732803	135733732	MajorDMR-18-269088	18
chr8	135737529	135737556	MajorDMR-18-269089	2
chr8	135738133	135738697	MajorDMR-18-269090	10
chr8	135742739	135742799	MajorDMR-18-269091	3
chr8	135746800	135747067	MajorDMR-18-269092	5
chr8	135766085	135766727	MajorDMR-18-269093	8
chr8	135772297	135772404	MajorDMR-18-269094	2
chr8	135788803	135789091	MajorDMR-18-269095	4
chr8	135812278	135812370	MajorDMR-18-269096	2
chr8	135833670	135833930	MajorDMR-18-269097	3
chr8	135846363	135846574	MajorDMR-18-269098	2
chr8	135853522	135853618	MajorDMR-18-269099	4
chr8	135857312	135857512	MajorDMR-18-269100	5
chr8	135870979	135871480	MajorDMR-18-269101	4
chr8	135878109	135878443	MajorDMR-18-269102	6
chr8	135884513	135884658	MajorDMR-18-269103	2
chr8	135886096	135886466	MajorDMR-18-269104	5
chr8	135893629	135893931	MajorDMR-18-269105	3
chr8	135895567	135895718	MajorDMR-18-269106	2
chr8	135909878	135910336	MajorDMR-18-269107	4
chr8	135931481	135931517	MajorDMR-18-269108	2
chr8	135936937	135937466	MajorDMR-18-269109	7
chr8	135938909	135939021	MajorDMR-18-269110	3
chr8	135946645	135946759	MajorDMR-18-269111	2
```
