## Supplementary material for "Single nucleus multi-omics links human cortical cell regulatory genome diversity to disease risk variants": Table S9: NonN_Oligo_MBP.hypo_dmr.dms2.bed (part 13 of 14)

```
chr8	135947931	135948405	MajorDMR-18-269112	4
chr8	135961770	135961936	MajorDMR-18-269113	4
chr8	135976331	135976380	MajorDMR-18-269114	2
chr8	135984700	135985091	MajorDMR-18-269115	10
chr8	136000640	136001315	MajorDMR-18-269116	9
chr8	136001865	136002315	MajorDMR-18-269117	3
chr8	136005762	136005937	MajorDMR-18-269118	3
chr8	136006653	136006780	MajorDMR-18-269119	3
chr8	136015222	136015361	MajorDMR-18-269120	2
chr8	136022619	136022946	MajorDMR-18-269121	2
chr8	136043243	136043634	MajorDMR-18-269122	4
chr8	136044209	136044395	MajorDMR-18-269123	2
chr8	136048624	136048737	MajorDMR-18-269124	4
chr8	136063181	136063497	MajorDMR-18-269125	2
chr8	136068792	136069067	MajorDMR-18-269126	2
chr8	136072084	136072608	MajorDMR-18-269127	4
chr8	136082515	136082776	MajorDMR-18-269128	2
chr8	136085355	136085803	MajorDMR-18-269129	9
chr8	136135334	136135462	MajorDMR-18-269130	3
chr8	136146940	136147339	MajorDMR-18-269131	3
chr8	136159382	136160348	MajorDMR-18-269132	6
chr8	136180019	136181879	MajorDMR-18-269133	15
chr8	136201822	136202333	MajorDMR-18-269134	6
chr8	136202917	136203790	MajorDMR-18-269135	6
chr8	136220749	136220896	MajorDMR-18-269136	4
chr8	136222437	136222664	MajorDMR-18-269137	3
chr8	136229378	136230056	MajorDMR-18-269138	3
chr8	136237441	136237827	MajorDMR-18-269139	3
chr8	136246538	136246935	MajorDMR-18-269140	10
chr8	136247571	136248833	MajorDMR-18-269141	13
chr8	136251626	136251877	MajorDMR-18-269142	2
chr8	136270404	136270826	MajorDMR-18-269143	2
chr8	136277512	136277529	MajorDMR-18-269144	2
chr8	136280899	136281325	MajorDMR-18-269145	2
chr8	136294908	136295001	MajorDMR-18-269146	2
chr8	136307602	136307634	MajorDMR-18-269147	2
chr8	136315267	136315506	MajorDMR-18-269148	2
chr8	136332768	136332896	MajorDMR-18-269149	4
chr8	136358537	136358935	MajorDMR-18-269150	2
chr8	136385163	136385226	MajorDMR-18-269151	3
chr8	136403105	136403242	MajorDMR-18-269152	2
chr8	136407037	136407235	MajorDMR-18-269153	2
chr8	136411319	136411912	MajorDMR-18-269154	6
chr8	136418239	136418469	MajorDMR-18-269155	3
chr8	136421678	136422147	MajorDMR-18-269156	6
chr8	136428394	136429151	MajorDMR-18-269157	5
chr8	136429779	136430806	MajorDMR-18-269158	8
chr8	136439214	136439218	MajorDMR-18-269159	2
chr8	136458123	136458233	MajorDMR-18-269160	2
chr8	136463479	136463554	MajorDMR-18-269161	4
chr8	136464750	136464905	MajorDMR-18-269162	2
chr8	136482671	136482754	MajorDMR-18-269163	2
chr8	136483851	136484379	MajorDMR-18-269164	3
chr8	136486012	136486293	MajorDMR-18-269165	4
chr8	136496669	136497362	MajorDMR-18-269166	5
chr8	136499958	136500043	MajorDMR-18-269167	2
chr8	136509367	136510081	MajorDMR-18-269168	7
chr8	136539358	136539425	MajorDMR-18-269169	2
chr8	136544728	136544812	MajorDMR-18-269170	2
chr8	136580306	136580359	MajorDMR-18-269171	2
chr8	136584219	136584280	MajorDMR-18-269172	2
chr8	136601687	136602467	MajorDMR-18-269173	5
chr8	136605822	136605882	MajorDMR-18-269174	2
chr8	136608035	136608073	MajorDMR-18-269175	2
chr8	136625536	136625742	MajorDMR-18-269176	3
chr8	136637574	136637659	MajorDMR-18-269177	3
chr8	136640443	136640468	MajorDMR-18-269178	2
chr8	136647026	136647590	MajorDMR-18-269179	5
chr8	136656717	136657171	MajorDMR-18-269180	6
chr8	136667918	136667961	MajorDMR-18-269181	2
chr8	136682305	136682404	MajorDMR-18-269182	2
chr8	136684901	136685658	MajorDMR-18-269183	14
chr8	136705437	136705545	MajorDMR-18-269184	4
chr8	136729773	136730084	MajorDMR-18-269185	2
chr8	136736629	136736697	MajorDMR-18-269186	3
chr8	136737561	136738366	MajorDMR-18-269187	8
chr8	136739224	136739517	MajorDMR-18-269188	3
chr8	136756060	136756404	MajorDMR-18-269189	6
chr8	136765251	136765894	MajorDMR-18-269190	4
chr8	136822884	136823452	MajorDMR-18-269191	7
chr8	136833448	136833520	MajorDMR-18-269192	2
chr8	136852533	136852614	MajorDMR-18-269193	2
chr8	136878968	136879003	MajorDMR-18-269194	2
chr8	136908817	136909006	MajorDMR-18-269195	5
chr8	136918078	136918100	MajorDMR-18-269196	2
chr8	136928359	136928743	MajorDMR-18-269197	11
chr8	136935436	136935777	MajorDMR-18-269198	3
chr8	136937410	136938808	MajorDMR-18-269199	12
chr8	136945824	136946068	MajorDMR-18-269200	2
chr8	136962014	136962190	MajorDMR-18-269201	3
chr8	136967968	136968258	MajorDMR-18-269202	4
chr8	136971546	136971661	MajorDMR-18-269203	2
chr8	136990150	136990352	MajorDMR-18-269204	5
chr8	137020477	137020588	MajorDMR-18-269205	2
chr8	137022511	137023244	MajorDMR-18-269206	7
chr8	137034727	137036643	MajorDMR-18-269207	13
chr8	137039864	137039874	MajorDMR-18-269208	2
chr8	137041531	137041811	MajorDMR-18-269209	2
chr8	137050129	137050164	MajorDMR-18-269210	2
chr8	137053023	137053371	MajorDMR-18-269211	3
chr8	137059043	137059382	MajorDMR-18-269212	2
chr8	137071238	137072305	MajorDMR-18-269213	8
chr8	137102223	137102386	MajorDMR-18-269214	2
chr8	137104847	137105043	MajorDMR-18-269215	3
chr8	137115521	137115682	MajorDMR-18-269216	4
chr8	137134748	137135075	MajorDMR-18-269217	2
chr8	137139700	137139792	MajorDMR-18-269218	2
chr8	137143944	137144009	MajorDMR-18-269219	2
chr8	137165772	137165786	MajorDMR-18-269220	2
chr8	137171517	137171541	MajorDMR-18-269221	3
chr8	137209733	137210308	MajorDMR-18-269222	4
chr8	137233463	137234209	MajorDMR-18-269223	9
chr8	137251095	137251489	MajorDMR-18-269224	4
chr8	137270840	137270905	MajorDMR-18-269225	2
chr8	137271626	137271866	MajorDMR-18-269226	3
chr8	137290516	137290700	MajorDMR-18-269227	3
chr8	137291442	137291790	MajorDMR-18-269228	4
chr8	137312332	137312368	MajorDMR-18-269229	2
chr8	137319401	137320298	MajorDMR-18-269230	6
chr8	137361190	137361334	MajorDMR-18-269231	3
chr8	137379067	137379147	MajorDMR-18-269232	2
chr8	137379790	137380034	MajorDMR-18-269233	3
chr8	137446061	137446150	MajorDMR-18-269234	2
chr8	137458010	137458214	MajorDMR-18-269235	4
chr8	137462947	137463130	MajorDMR-18-269236	2
chr8	137465666	137465690	MajorDMR-18-269237	2
chr8	137479551	137479631	MajorDMR-18-269238	2
chr8	137486512	137486587	MajorDMR-18-269239	3
chr8	137501280	137501694	MajorDMR-18-269240	4
chr8	137504332	137504854	MajorDMR-18-269241	3
chr8	137509925	137509988	MajorDMR-18-269242	2
chr8	137528267	137528502	MajorDMR-18-269243	3
chr8	137574390	137574818	MajorDMR-18-269244	4
chr8	137590812	137591002	MajorDMR-18-269245	8
chr8	137601164	137601519	MajorDMR-18-269246	5
chr8	137629208	137629586	MajorDMR-18-269247	3
chr8	137634665	137634937	MajorDMR-18-269248	5
chr8	137635713	137635849	MajorDMR-18-269249	2
chr8	137663127	137663485	MajorDMR-18-269250	3
chr8	137688466	137688751	MajorDMR-18-269251	4
chr8	137703517	137704254	MajorDMR-18-269252	6
chr8	137706997	137707372	MajorDMR-18-269253	8
chr8	137716128	137716466	MajorDMR-18-269254	3
chr8	137742452	137742549	MajorDMR-18-269255	3
chr8	137743542	137744071	MajorDMR-18-269256	7
chr8	137790128	137790353	MajorDMR-18-269257	2
chr8	137792498	137792592	MajorDMR-18-269258	3
chr8	137798466	137798653	MajorDMR-18-269259	2
chr8	137801702	137802285	MajorDMR-18-269260	5
chr8	137803424	137803924	MajorDMR-18-269261	3
chr8	137812411	137812661	MajorDMR-18-269262	3
chr8	137820564	137821121	MajorDMR-18-269263	5
chr8	137837596	137837931	MajorDMR-18-269264	4
chr8	137842500	137842757	MajorDMR-18-269265	3
chr8	137846226	137846525	MajorDMR-18-269266	3
chr8	137867223	137867382	MajorDMR-18-269267	3
chr8	137938197	137938250	MajorDMR-18-269268	2
chr8	137947875	137947885	MajorDMR-18-269269	2
chr8	137949746	137950038	MajorDMR-18-269270	3
chr8	138010697	138011017	MajorDMR-18-269271	2
chr8	138039648	138039864	MajorDMR-18-269272	3
chr8	138040525	138040696	MajorDMR-18-269273	2
chr8	138054840	138055733	MajorDMR-18-269274	4
chr8	138066750	138066981	MajorDMR-18-269275	4
chr8	138067505	138067866	MajorDMR-18-269276	3
chr8	138096655	138096892	MajorDMR-18-269277	3
chr8	138119485	138119876	MajorDMR-18-269278	5
chr8	138129949	138130098	MajorDMR-18-269279	3
chr8	138133026	138133893	MajorDMR-18-269280	5
chr8	138134591	138135508	MajorDMR-18-269281	4
chr8	138158668	138158887	MajorDMR-18-269282	5
chr8	138161339	138161738	MajorDMR-18-269283	3
chr8	138197662	138197870	MajorDMR-18-269284	3
chr8	138203527	138203763	MajorDMR-18-269285	2
chr8	138242963	138243383	MajorDMR-18-269286	4
chr8	138251787	138252140	MajorDMR-18-269287	4
chr8	138271194	138271658	MajorDMR-18-269288	11
chr8	138287046	138287320	MajorDMR-18-269289	2
chr8	138291597	138292074	MajorDMR-18-269290	6
chr8	138305082	138305491	MajorDMR-18-269291	5
chr8	138309251	138309336	MajorDMR-18-269292	2
chr8	138314566	138315292	MajorDMR-18-269293	4
chr8	138329713	138329901	MajorDMR-18-269294	3
chr8	138333764	138335586	MajorDMR-18-269295	14
chr8	138368458	138368480	MajorDMR-18-269296	2
chr8	138369605	138369684	MajorDMR-18-269297	2
chr8	138380113	138380378	MajorDMR-18-269298	6
chr8	138394017	138394563	MajorDMR-18-269299	6
chr8	138421083	138421246	MajorDMR-18-269300	2
chr8	138426981	138427183	MajorDMR-18-269301	4
chr8	138473511	138473648	MajorDMR-18-269302	3
chr8	138487586	138487932	MajorDMR-18-269303	4
chr8	138489914	138489953	MajorDMR-18-269304	2
chr8	138500905	138501030	MajorDMR-18-269305	2
chr8	138521214	138521281	MajorDMR-18-269306	2
chr8	138526463	138526736	MajorDMR-18-269307	4
chr8	138532705	138532935	MajorDMR-18-269308	2
chr8	138534001	138534082	MajorDMR-18-269309	2
chr8	138535802	138536258	MajorDMR-18-269310	9
chr8	138537981	138537988	MajorDMR-18-269311	2
chr8	138546978	138547002	MajorDMR-18-269312	2
chr8	138557741	138558014	MajorDMR-18-269313	3
chr8	138572760	138573220	MajorDMR-18-269314	2
chr8	138577946	138578168	MajorDMR-18-269315	2
chr8	138584928	138585903	MajorDMR-18-269316	9
chr8	138593620	138593720	MajorDMR-18-269317	2
chr8	138594704	138595066	MajorDMR-18-269318	2
chr8	138610195	138610705	MajorDMR-18-269319	3
chr8	138615226	138615579	MajorDMR-18-269320	5
chr8	138626913	138627218	MajorDMR-18-269321	3
chr8	138635060	138635810	MajorDMR-18-269322	7
chr8	138643413	138643545	MajorDMR-18-269323	4
chr8	138660915	138661135	MajorDMR-18-269324	4
chr8	138672561	138672714	MajorDMR-18-269325	3
chr8	138688053	138688170	MajorDMR-18-269326	2
chr8	138696967	138697121	MajorDMR-18-269327	3
chr8	138698306	138698413	MajorDMR-18-269328	3
chr8	138703756	138704232	MajorDMR-18-269329	2
chr8	138721124	138721535	MajorDMR-18-269330	4
chr8	138724203	138724356	MajorDMR-18-269331	4
chr8	138726700	138727128	MajorDMR-18-269332	4
chr8	138730706	138730943	MajorDMR-18-269333	2
chr8	138732816	138732879	MajorDMR-18-269334	2
chr8	138743294	138743488	MajorDMR-18-269335	3
chr8	138747125	138747263	MajorDMR-18-269336	2
chr8	138749912	138750165	MajorDMR-18-269337	3
chr8	138762258	138762503	MajorDMR-18-269338	2
chr8	138766597	138767057	MajorDMR-18-269339	5
chr8	138786776	138786796	MajorDMR-18-269340	2
chr8	138788391	138788950	MajorDMR-18-269341	3
chr8	138793271	138793435	MajorDMR-18-269342	2
chr8	138801411	138801854	MajorDMR-18-269343	3
chr8	138802895	138802901	MajorDMR-18-269344	2
chr8	138804867	138805115	MajorDMR-18-269345	2
chr8	138807579	138807646	MajorDMR-18-269346	2
chr8	138838941	138839055	MajorDMR-18-269347	2
chr8	138849274	138850031	MajorDMR-18-269348	4
chr8	138865417	138865901	MajorDMR-18-269349	7
chr8	138868537	138868722	MajorDMR-18-269350	3
chr8	138877051	138877155	MajorDMR-18-269351	2
chr8	138883655	138883855	MajorDMR-18-269352	3
chr8	138888147	138888476	MajorDMR-18-269353	4
chr8	138897990	138898244	MajorDMR-18-269354	3
chr8	138901050	138902143	MajorDMR-18-269355	8
chr8	138916259	138916420	MajorDMR-18-269356	2
chr8	138924503	138924831	MajorDMR-18-269357	2
chr8	138932742	138932965	MajorDMR-18-269358	6
chr8	138946417	138946644	MajorDMR-18-269359	4
chr8	138979282	138980109	MajorDMR-18-269360	3
chr8	138991754	138991938	MajorDMR-18-269361	5
chr8	139024887	139024938	MajorDMR-18-269362	2
chr8	139030003	139030621	MajorDMR-18-269363	5
chr8	139039966	139040726	MajorDMR-18-269364	8
chr8	139085619	139086485	MajorDMR-18-269365	10
chr8	139092498	139093109	MajorDMR-18-269366	3
chr8	139115304	139115371	MajorDMR-18-269367	3
chr8	139116458	139116485	MajorDMR-18-269368	2
chr8	139123664	139123769	MajorDMR-18-269369	3
chr8	139125019	139125237	MajorDMR-18-269370	2
chr8	139125832	139126736	MajorDMR-18-269371	8
chr8	139130365	139130533	MajorDMR-18-269372	3
chr8	139173933	139174054	MajorDMR-18-269373	3
chr8	139187714	139188197	MajorDMR-18-269374	4
chr8	139192546	139192688	MajorDMR-18-269375	4
chr8	139194242	139194838	MajorDMR-18-269376	15
chr8	139204178	139205181	MajorDMR-18-269377	9
chr8	139206006	139206299	MajorDMR-18-269378	8
chr8	139213207	139213416	MajorDMR-18-269379	3
chr8	139222435	139222802	MajorDMR-18-269380	3
chr8	139224602	139224625	MajorDMR-18-269381	2
chr8	139230994	139231149	MajorDMR-18-269382	3
chr8	139241304	139241747	MajorDMR-18-269383	2
chr8	139248552	139248988	MajorDMR-18-269384	2
chr8	139273935	139274110	MajorDMR-18-269385	2
chr8	139280116	139280465	MajorDMR-18-269386	4
chr8	139301194	139301787	MajorDMR-18-269387	5
chr8	139307426	139307627	MajorDMR-18-269388	3
chr8	139308238	139308629	MajorDMR-18-269389	4
chr8	139326578	139326713	MajorDMR-18-269390	2
chr8	139332753	139332762	MajorDMR-18-269391	2
chr8	139352923	139353438	MajorDMR-18-269392	5
chr8	139394968	139395390	MajorDMR-18-269393	4
chr8	139400307	139400833	MajorDMR-18-269394	5
chr8	139448497	139448854	MajorDMR-18-269395	3
chr8	139453842	139454231	MajorDMR-18-269396	3
chr8	139471709	139471821	MajorDMR-18-269397	3
chr8	139505215	139505282	MajorDMR-18-269398	2
chr8	139510149	139510180	MajorDMR-18-269399	2
chr8	139512082	139512129	MajorDMR-18-269400	2
chr8	139520064	139520146	MajorDMR-18-269401	2
chr8	139528512	139528854	MajorDMR-18-269402	2
chr8	139532915	139533144	MajorDMR-18-269403	4
chr8	139556115	139556293	MajorDMR-18-269404	7
chr8	139566038	139566628	MajorDMR-18-269405	6
chr8	139571787	139572050	MajorDMR-18-269406	3
chr8	139576291	139576374	MajorDMR-18-269407	2
chr8	139585729	139585864	MajorDMR-18-269408	2
chr8	139590404	139590918	MajorDMR-18-269409	8
chr8	139600906	139601199	MajorDMR-18-269410	6
chr8	139610028	139610199	MajorDMR-18-269411	4
chr8	139620283	139620718	MajorDMR-18-269412	5
chr8	139638440	139638785	MajorDMR-18-269413	2
chr8	139640732	139640890	MajorDMR-18-269414	3
chr8	139653865	139653950	MajorDMR-18-269415	3
chr8	139673017	139673723	MajorDMR-18-269416	4
chr8	139683922	139683940	MajorDMR-18-269417	2
chr8	139684723	139685515	MajorDMR-18-269418	7
chr8	139696895	139697095	MajorDMR-18-269419	3
chr8	139700060	139700274	MajorDMR-18-269420	2
chr8	139708916	139709314	MajorDMR-18-269421	6
chr8	139723526	139723875	MajorDMR-18-269422	5
chr8	139735432	139735781	MajorDMR-18-269423	3
chr8	139740625	139740718	MajorDMR-18-269424	2
chr8	139748130	139748139	MajorDMR-18-269425	2
chr8	139749461	139749894	MajorDMR-18-269426	3
chr8	139751239	139751965	MajorDMR-18-269427	7
chr8	139763984	139764055	MajorDMR-18-269428	2
chr8	139775842	139776555	MajorDMR-18-269429	15
chr8	139777984	139778321	MajorDMR-18-269430	5
chr8	139780351	139780583	MajorDMR-18-269431	6
chr8	139783760	139783862	MajorDMR-18-269432	2
chr8	139786472	139786524	MajorDMR-18-269433	2
chr8	139801101	139801936	MajorDMR-18-269434	6
chr8	139822678	139823101	MajorDMR-18-269435	2
chr8	139827530	139828823	MajorDMR-18-269436	18
chr8	139843258	139843612	MajorDMR-18-269437	7
chr8	139844554	139844899	MajorDMR-18-269438	6
chr8	139847555	139847608	MajorDMR-18-269439	2
chr8	139849064	139849991	MajorDMR-18-269440	10
chr8	139851481	139851549	MajorDMR-18-269441	3
chr8	139852475	139852732	MajorDMR-18-269442	5
chr8	139893029	139893078	MajorDMR-18-269443	2
chr8	139898350	139898981	MajorDMR-18-269444	6
chr8	139905225	139905682	MajorDMR-18-269445	3
chr8	139912922	139913225	MajorDMR-18-269446	3
chr8	139920235	139920329	MajorDMR-18-269447	3
chr8	139926037	139926981	MajorDMR-18-269448	7
chr8	139927982	139927993	MajorDMR-18-269449	2
chr8	139943564	139943838	MajorDMR-18-269450	8
chr8	139948436	139948748	MajorDMR-18-269451	10
chr8	139958072	139958417	MajorDMR-18-269452	2
chr8	139977598	139977746	MajorDMR-18-269453	2
chr8	139989538	139989574	MajorDMR-18-269454	2
chr8	140014756	140015055	MajorDMR-18-269455	2
chr8	140020109	140020247	MajorDMR-18-269456	2
chr8	140042431	140042702	MajorDMR-18-269457	5
chr8	140052014	140052376	MajorDMR-18-269458	5
chr8	140054136	140054210	MajorDMR-18-269459	3
chr8	140075810	140075996	MajorDMR-18-269460	2
chr8	140084150	140084299	MajorDMR-18-269461	2
chr8	140092439	140092597	MajorDMR-18-269462	3
chr8	140122837	140122886	MajorDMR-18-269463	2
chr8	140127215	140127501	MajorDMR-18-269464	2
chr8	140131222	140131303	MajorDMR-18-269465	2
chr8	140162794	140163139	MajorDMR-18-269466	5
chr8	140182530	140182632	MajorDMR-18-269467	3
chr8	140184208	140185147	MajorDMR-18-269468	4
chr8	140191016	140191050	MajorDMR-18-269469	2
chr8	140203372	140203574	MajorDMR-18-269470	2
chr8	140227430	140227517	MajorDMR-18-269471	4
chr8	140236552	140236904	MajorDMR-18-269472	4
chr8	140240048	140240316	MajorDMR-18-269473	2
chr8	140243307	140243416	MajorDMR-18-269474	2
chr8	140255032	140255706	MajorDMR-18-269475	4
chr8	140258347	140258552	MajorDMR-18-269476	3
chr8	140261077	140261293	MajorDMR-18-269477	4
chr8	140264649	140264747	MajorDMR-18-269478	2
chr8	140265493	140266891	MajorDMR-18-269479	5
chr8	140277388	140277938	MajorDMR-18-269480	9
chr8	140290662	140290775	MajorDMR-18-269481	2
chr8	140296196	140296203	MajorDMR-18-269482	2
chr8	140304109	140304158	MajorDMR-18-269483	3
chr8	140314054	140314596	MajorDMR-18-269484	4
chr8	140323653	140323733	MajorDMR-18-269485	2
chr8	140332026	140332168	MajorDMR-18-269486	3
chr8	140336467	140336631	MajorDMR-18-269487	2
chr8	140351282	140351582	MajorDMR-18-269488	4
chr8	140359868	140360059	MajorDMR-18-269489	2
chr8	140381727	140381936	MajorDMR-18-269490	3
chr8	140388511	140388706	MajorDMR-18-269491	3
chr8	140399418	140399475	MajorDMR-18-269492	2
chr8	140404512	140404700	MajorDMR-18-269493	2
chr8	140406903	140407209	MajorDMR-18-269494	5
chr8	140411699	140411724	MajorDMR-18-269495	3
chr8	140417881	140418060	MajorDMR-18-269496	2
chr8	140438906	140439658	MajorDMR-18-269497	15
chr8	140440870	140441141	MajorDMR-18-269498	5
chr8	140459901	140460260	MajorDMR-18-269499	2
chr8	140471508	140471885	MajorDMR-18-269500	5
chr8	140479533	140479543	MajorDMR-18-269501	2
chr8	140480065	140480429	MajorDMR-18-269502	5
chr8	140488524	140488727	MajorDMR-18-269503	3
chr8	140489345	140489365	MajorDMR-18-269504	2
chr8	140498121	140498568	MajorDMR-18-269505	4
chr8	140499575	140499794	MajorDMR-18-269506	2
chr8	140505203	140505475	MajorDMR-18-269507	3
chr8	140519244	140519602	MajorDMR-18-269508	2
chr8	140522293	140522701	MajorDMR-18-269509	3
chr8	140526023	140526103	MajorDMR-18-269510	2
chr8	140533516	140533718	MajorDMR-18-269511	2
chr8	140556662	140557280	MajorDMR-18-269512	3
chr8	140557977	140558530	MajorDMR-18-269513	5
chr8	140562851	140562932	MajorDMR-18-269514	2
chr8	140569111	140569141	MajorDMR-18-269515	2
chr8	140573885	140574128	MajorDMR-18-269516	3
chr8	140582344	140582587	MajorDMR-18-269517	4
chr8	140593542	140593653	MajorDMR-18-269518	3
chr8	140609288	140609499	MajorDMR-18-269519	2
chr8	140614993	140615185	MajorDMR-18-269520	2
chr8	140616778	140616982	MajorDMR-18-269521	2
chr8	140621082	140621247	MajorDMR-18-269522	3
chr8	140632084	140632296	MajorDMR-18-269523	3
chr8	140636263	140636499	MajorDMR-18-269524	4
chr8	140659199	140659380	MajorDMR-18-269525	6
chr8	140660729	140661053	MajorDMR-18-269526	13
chr8	140664801	140665005	MajorDMR-18-269527	8
chr8	140669904	140670062	MajorDMR-18-269528	4
chr8	140671822	140671880	MajorDMR-18-269529	2
chr8	140690384	140690738	MajorDMR-18-269530	3
chr8	140718550	140718710	MajorDMR-18-269531	5
chr8	140722924	140723501	MajorDMR-18-269532	7
chr8	140732313	140733015	MajorDMR-18-269533	10
chr8	140742296	140742763	MajorDMR-18-269534	4
chr8	140748578	140748624	MajorDMR-18-269535	3
chr8	140756851	140756915	MajorDMR-18-269536	2
chr8	140757727	140758196	MajorDMR-18-269537	9
chr8	140759036	140759545	MajorDMR-18-269538	9
chr8	140770114	140770393	MajorDMR-18-269539	6
chr8	140775197	140775873	MajorDMR-18-269540	6
chr8	140788560	140788591	MajorDMR-18-269541	2
chr8	140789809	140790227	MajorDMR-18-269542	5
chr8	140797372	140797492	MajorDMR-18-269543	3
chr8	140799399	140799499	MajorDMR-18-269544	4
chr8	140804647	140804788	MajorDMR-18-269545	9
chr8	140807812	140807843	MajorDMR-18-269546	3
chr8	140818289	140818586	MajorDMR-18-269547	2
chr8	140834942	140834968	MajorDMR-18-269548	3
chr8	140844114	140844225	MajorDMR-18-269549	6
chr8	140846258	140847541	MajorDMR-18-269550	23
chr8	140851925	140852547	MajorDMR-18-269551	16
chr8	140854631	140854990	MajorDMR-18-269552	11
chr8	140858895	140859375	MajorDMR-18-269553	4
chr8	140866532	140867362	MajorDMR-18-269554	16
chr8	140875959	140876800	MajorDMR-18-269555	17
chr8	140883216	140883452	MajorDMR-18-269556	5
chr8	140887844	140887881	MajorDMR-18-269557	2
chr8	140888403	140888725	MajorDMR-18-269558	8
chr8	140898234	140898268	MajorDMR-18-269559	3
chr8	140915338	140915396	MajorDMR-18-269560	2
chr8	140921988	140922669	MajorDMR-18-269561	11
chr8	140923896	140924137	MajorDMR-18-269562	3
chr8	140929837	140930364	MajorDMR-18-269563	16
chr8	140931552	140931663	MajorDMR-18-269564	3
chr8	140939966	140940172	MajorDMR-18-269565	4
chr8	140959665	140959670	MajorDMR-18-269566	2
chr8	140964805	140965138	MajorDMR-18-269567	8
chr8	140969797	140970721	MajorDMR-18-269568	17
chr8	140972802	140972811	MajorDMR-18-269569	2
chr8	140975339	140975969	MajorDMR-18-269570	8
chr8	140978307	140978779	MajorDMR-18-269571	11
chr8	140979892	140980508	MajorDMR-18-269572	14
chr8	140988579	140988596	MajorDMR-18-269573	2
chr8	140992716	140992736	MajorDMR-18-269574	2
chr8	140993393	140995591	MajorDMR-18-269575	17
chr8	141001216	141001480	MajorDMR-18-269576	4
chr8	141007238	141008239	MajorDMR-18-269577	6
chr8	141044871	141045126	MajorDMR-18-269578	8
chr8	141047269	141047409	MajorDMR-18-269579	5
chr8	141052835	141053108	MajorDMR-18-269580	7
chr8	141058086	141058358	MajorDMR-18-269581	2
chr8	141061821	141062086	MajorDMR-18-269582	4
chr8	141063842	141064009	MajorDMR-18-269583	3
chr8	141067543	141067704	MajorDMR-18-269584	3
chr8	141068578	141069497	MajorDMR-18-269585	15
chr8	141071587	141071615	MajorDMR-18-269586	2
chr8	141077120	141077354	MajorDMR-18-269587	6
chr8	141100865	141101023	MajorDMR-18-269588	4
chr8	141116581	141116871	MajorDMR-18-269589	6
chr8	141133518	141133840	MajorDMR-18-269590	5
chr8	141140768	141140942	MajorDMR-18-269591	3
chr8	141150116	141150218	MajorDMR-18-269592	4
chr8	141164999	141165028	MajorDMR-18-269593	2
chr8	141177875	141177942	MajorDMR-18-269594	3
chr8	141181806	141182726	MajorDMR-18-269595	13
chr8	141186016	141187040	MajorDMR-18-269596	8
chr8	141194151	141194271	MajorDMR-18-269597	3
chr8	141204631	141204736	MajorDMR-18-269598	2
chr8	141207387	141208016	MajorDMR-18-269599	12
chr8	141208648	141209261	MajorDMR-18-269600	15
chr8	141227410	141227456	MajorDMR-18-269601	2
chr8	141229900	141230030	MajorDMR-18-269602	4
chr8	141233295	141233389	MajorDMR-18-269603	3
chr8	141250391	141250469	MajorDMR-18-269604	2
chr8	141252222	141252507	MajorDMR-18-269605	4
chr8	141255457	141255804	MajorDMR-18-269606	3
chr8	141260089	141260472	MajorDMR-18-269607	2
chr8	141272556	141273223	MajorDMR-18-269608	15
chr8	141275281	141275595	MajorDMR-18-269609	2
chr8	141277174	141277500	MajorDMR-18-269610	6
chr8	141283983	141284195	MajorDMR-18-269611	3
chr8	141292049	141292125	MajorDMR-18-269612	5
chr8	141294467	141294866	MajorDMR-18-269613	3
chr8	141296247	141296328	MajorDMR-18-269614	4
chr8	141301115	141302020	MajorDMR-18-269615	13
chr8	141305561	141305737	MajorDMR-18-269616	3
chr8	141306659	141306783	MajorDMR-18-269617	3
chr8	141309116	141309315	MajorDMR-18-269618	4
chr8	141311299	141311329	MajorDMR-18-269619	2
chr8	141313218	141313829	MajorDMR-18-269620	6
chr8	141323407	141323617	MajorDMR-18-269621	5
chr8	141331407	141332063	MajorDMR-18-269622	9
chr8	141334321	141334599	MajorDMR-18-269623	2
chr8	141346291	141346658	MajorDMR-18-269624	7
chr8	141347657	141347901	MajorDMR-18-269625	7
chr8	141350549	141350839	MajorDMR-18-269626	2
chr8	141359044	141359161	MajorDMR-18-269627	3
chr8	141366254	141366362	MajorDMR-18-269628	2
chr8	141368897	141369051	MajorDMR-18-269629	2
chr8	141370155	141370349	MajorDMR-18-269630	7
chr8	141382995	141383516	MajorDMR-18-269631	3
chr8	141385088	141385895	MajorDMR-18-269632	8
chr8	141422435	141422594	MajorDMR-18-269633	5
chr8	141431700	141431849	MajorDMR-18-269634	6
chr8	141435982	141436393	MajorDMR-18-269635	10
chr8	141450060	141450245	MajorDMR-18-269636	6
chr8	141457139	141457350	MajorDMR-18-269637	3
chr8	141459031	141459807	MajorDMR-18-269638	4
chr8	141466078	141466111	MajorDMR-18-269639	4
chr8	141478356	141478473	MajorDMR-18-269640	3
chr8	141479436	141480224	MajorDMR-18-269641	12
chr8	141481564	141482391	MajorDMR-18-269642	15
chr8	141483776	141483943	MajorDMR-18-269643	4
chr8	141487288	141487361	MajorDMR-18-269644	2
chr8	141499966	141500080	MajorDMR-18-269645	3
chr8	141524836	141525050	MajorDMR-18-269646	3
chr8	141528784	141529081	MajorDMR-18-269647	3
chr8	141532675	141533031	MajorDMR-18-269648	2
chr8	141533796	141533890	MajorDMR-18-269649	4
chr8	141534674	141538004	MajorDMR-18-269650	54
chr8	141539342	141539871	MajorDMR-18-269651	5
chr8	141540567	141541090	MajorDMR-18-269652	7
chr8	141545697	141545802	MajorDMR-18-269653	2
chr8	141550396	141550687	MajorDMR-18-269654	3
chr8	141552152	141552840	MajorDMR-18-269655	14
chr8	141553816	141553934	MajorDMR-18-269656	2
chr8	141557758	141560374	MajorDMR-18-269657	31
chr8	141562346	141563050	MajorDMR-18-269658	12
chr8	141564141	141564237	MajorDMR-18-269659	3
chr8	141567935	141568077	MajorDMR-18-269660	5
chr8	141571038	141571050	MajorDMR-18-269661	2
chr8	141576945	141577492	MajorDMR-18-269662	25
chr8	141578184	141578791	MajorDMR-18-269663	18
chr8	141581500	141581622	MajorDMR-18-269664	2
chr8	141585032	141585324	MajorDMR-18-269665	2
chr8	141586643	141586997	MajorDMR-18-269666	4
chr8	141587744	141588983	MajorDMR-18-269667	29
chr8	141589924	141591167	MajorDMR-18-269668	7
chr8	141593096	141593242	MajorDMR-18-269669	2
chr8	141595687	141595757	MajorDMR-18-269670	2
chr8	141596861	141598068	MajorDMR-18-269671	9
chr8	141599879	141600880	MajorDMR-18-269672	23
chr8	141603853	141604292	MajorDMR-18-269673	3
chr8	141608616	141609518	MajorDMR-18-269674	26
chr8	141610019	141610518	MajorDMR-18-269675	13
chr8	141613629	141614204	MajorDMR-18-269676	11
chr8	141618523	141619196	MajorDMR-18-269677	11
chr8	141622290	141622538	MajorDMR-18-269678	6
chr8	141624866	141626504	MajorDMR-18-269679	24
chr8	141628217	141630025	MajorDMR-18-269680	38
chr8	141631189	141632302	MajorDMR-18-269681	24
chr8	141633455	141633885	MajorDMR-18-269682	10
chr8	141634437	141635220	MajorDMR-18-269683	22
chr8	141636972	141637604	MajorDMR-18-269684	7
chr8	141639302	141640869	MajorDMR-18-269685	22
chr8	141641865	141642392	MajorDMR-18-269686	4
chr8	141643603	141643978	MajorDMR-18-269687	6
chr8	141647982	141648153	MajorDMR-18-269688	3
chr8	141669546	141669649	MajorDMR-18-269689	4
chr8	141670180	141670780	MajorDMR-18-269690	6
chr8	141672777	141674009	MajorDMR-18-269691	13
chr8	141678963	141679078	MajorDMR-18-269692	2
chr8	141680447	141680776	MajorDMR-18-269693	4
chr8	141681597	141681735	MajorDMR-18-269694	2
chr8	141685061	141685429	MajorDMR-18-269695	6
chr8	141702347	141702673	MajorDMR-18-269696	4
chr8	141706161	141706698	MajorDMR-18-269697	8
chr8	141709382	141709746	MajorDMR-18-269698	3
chr8	141711047	141711058	MajorDMR-18-269699	2
chr8	141714483	141714835	MajorDMR-18-269700	5
chr8	141717802	141718927	MajorDMR-18-269701	8
chr8	141721032	141721130	MajorDMR-18-269702	7
chr8	141723345	141723423	MajorDMR-18-269703	3
chr8	141726687	141727546	MajorDMR-18-269704	7
chr8	141728465	141728608	MajorDMR-18-269705	4
chr8	141739333	141739649	MajorDMR-18-269706	6
chr8	141746124	141746275	MajorDMR-18-269707	2
chr8	141752868	141752883	MajorDMR-18-269708	2
chr8	141755664	141755970	MajorDMR-18-269709	2
chr8	141758547	141758632	MajorDMR-18-269710	3
chr8	141765184	141765670	MajorDMR-18-269711	2
chr8	141769873	141771428	MajorDMR-18-269712	9
chr8	141772963	141773940	MajorDMR-18-269713	7
chr8	141774469	141776267	MajorDMR-18-269714	16
chr8	141776868	141776955	MajorDMR-18-269715	2
chr8	141780550	141781308	MajorDMR-18-269716	5
chr8	141784226	141784678	MajorDMR-18-269717	5
chr8	141786842	141787154	MajorDMR-18-269718	6
chr8	141788473	141788796	MajorDMR-18-269719	8
chr8	141790222	141790253	MajorDMR-18-269720	2
chr8	141791570	141792140	MajorDMR-18-269721	11
chr8	141796300	141796380	MajorDMR-18-269722	2
chr8	141802120	141802697	MajorDMR-18-269723	3
chr8	141804429	141804734	MajorDMR-18-269724	5
chr8	141808268	141810681	MajorDMR-18-269725	20
chr8	141811273	141811446	MajorDMR-18-269726	4
chr8	141816209	141816214	MajorDMR-18-269727	2
chr8	141821870	141822006	MajorDMR-18-269728	2
chr8	141828342	141828523	MajorDMR-18-269729	2
chr8	141838869	141839604	MajorDMR-18-269730	9
chr8	141844219	141844847	MajorDMR-18-269731	5
chr8	141848239	141848366	MajorDMR-18-269732	2
chr8	141855771	141855884	MajorDMR-18-269733	3
chr8	141858690	141859463	MajorDMR-18-269734	8
chr8	141862286	141862374	MajorDMR-18-269735	3
chr8	141865412	141865651	MajorDMR-18-269736	7
chr8	141867478	141868252	MajorDMR-18-269737	4
chr8	141884309	141884445	MajorDMR-18-269738	2
chr8	141898014	141898088	MajorDMR-18-269739	3
chr8	141901414	141902590	MajorDMR-18-269740	8
chr8	141906630	141906823	MajorDMR-18-269741	2
chr8	141907593	141909148	MajorDMR-18-269742	8
chr8	141911919	141912065	MajorDMR-18-269743	3
chr8	141914157	141914282	MajorDMR-18-269744	3
chr8	141918851	141918880	MajorDMR-18-269745	2
chr8	141924720	141924833	MajorDMR-18-269746	3
chr8	141927361	141927420	MajorDMR-18-269747	2
chr8	141929331	141929511	MajorDMR-18-269748	2
chr8	141931746	141932666	MajorDMR-18-269749	6
chr8	141942917	141943020	MajorDMR-18-269750	3
chr8	141948196	141948355	MajorDMR-18-269751	3
chr8	141950091	141950480	MajorDMR-18-269752	5
chr8	141953131	141953290	MajorDMR-18-269753	6
chr8	141954394	141954735	MajorDMR-18-269754	4
chr8	141961840	141962407	MajorDMR-18-269755	4
chr8	141963472	141963692	MajorDMR-18-269756	4
chr8	141966415	141966526	MajorDMR-18-269757	4
chr8	141967450	141967712	MajorDMR-18-269758	2
chr8	141976344	141976434	MajorDMR-18-269759	2
chr8	141984251	141984291	MajorDMR-18-269760	3
chr8	141994965	141995016	MajorDMR-18-269761	2
chr8	142000673	142001182	MajorDMR-18-269762	4
chr8	142002739	142002997	MajorDMR-18-269763	2
chr8	142005474	142006635	MajorDMR-18-269764	11
chr8	142012770	142013437	MajorDMR-18-269765	10
chr8	142025643	142025939	MajorDMR-18-269766	2
chr8	142047573	142047705	MajorDMR-18-269767	2
chr8	142048519	142048692	MajorDMR-18-269768	3
chr8	142053874	142054295	MajorDMR-18-269769	4
chr8	142070843	142070998	MajorDMR-18-269770	5
chr8	142077529	142077759	MajorDMR-18-269771	4
chr8	142083101	142084052	MajorDMR-18-269772	13
chr8	142084852	142085708	MajorDMR-18-269773	19
chr8	142089683	142089979	MajorDMR-18-269774	9
chr8	142095844	142095918	MajorDMR-18-269775	2
chr8	142097499	142097626	MajorDMR-18-269776	2
chr8	142104069	142104108	MajorDMR-18-269777	2
chr8	142107842	142108035	MajorDMR-18-269778	6
chr8	142111266	142111957	MajorDMR-18-269779	10
chr8	142123909	142123999	MajorDMR-18-269780	2
chr8	142125486	142125923	MajorDMR-18-269781	7
chr8	142134906	142135072	MajorDMR-18-269782	2
chr8	142144967	142145129	MajorDMR-18-269783	6
chr8	142152232	142152540	MajorDMR-18-269784	7
chr8	142174193	142175149	MajorDMR-18-269785	25
chr8	142179314	142179879	MajorDMR-18-269786	19
chr8	142185034	142185204	MajorDMR-18-269787	5
chr8	142189271	142189485	MajorDMR-18-269788	4
chr8	142194425	142195112	MajorDMR-18-269789	15
chr8	142198208	142198596	MajorDMR-18-269790	12
chr8	142200837	142201575	MajorDMR-18-269791	22
chr8	142216629	142216724	MajorDMR-18-269792	4
chr8	142217652	142217737	MajorDMR-18-269793	5
chr8	142219719	142219966	MajorDMR-18-269794	5
chr8	142230912	142230955	MajorDMR-18-269795	2
chr8	142234254	142234484	MajorDMR-18-269796	3
chr8	142238216	142238795	MajorDMR-18-269797	14
chr8	142243860	142243900	MajorDMR-18-269798	3
chr8	142251916	142252855	MajorDMR-18-269799	24
chr8	142255167	142255564	MajorDMR-18-269800	5
chr8	142264712	142264751	MajorDMR-18-269801	2
chr8	142267380	142268102	MajorDMR-18-269802	11
chr8	142275371	142275512	MajorDMR-18-269803	3
chr8	142279094	142279546	MajorDMR-18-269804	12
chr8	142288845	142290359	MajorDMR-18-269805	26
chr8	142291635	142291647	MajorDMR-18-269806	2
chr8	142297509	142298333	MajorDMR-18-269807	9
chr8	142314836	142315447	MajorDMR-18-269808	10
chr8	142322455	142322555	MajorDMR-18-269809	2
chr8	142327398	142327479	MajorDMR-18-269810	3
chr8	142328151	142328323	MajorDMR-18-269811	7
chr8	142335546	142336289	MajorDMR-18-269812	3
chr8	142342817	142342947	MajorDMR-18-269813	2
chr8	142362199	142362479	MajorDMR-18-269814	5
chr8	142365228	142365316	MajorDMR-18-269815	3
chr8	142366707	142366813	MajorDMR-18-269816	4
chr8	142368977	142369466	MajorDMR-18-269817	4
chr8	142376308	142377490	MajorDMR-18-269818	27
chr8	142380011	142380326	MajorDMR-18-269819	12
chr8	142381056	142381114	MajorDMR-18-269820	2
chr8	142387746	142389610	MajorDMR-18-269821	21
chr8	142393717	142393871	MajorDMR-18-269822	2
chr8	142396726	142397377	MajorDMR-18-269823	4
chr8	142401584	142401765	MajorDMR-18-269824	6
chr8	142406689	142406817	MajorDMR-18-269825	5
chr8	142409090	142409703	MajorDMR-18-269826	20
chr8	142411177	142412099	MajorDMR-18-269827	26
chr8	142418164	142418223	MajorDMR-18-269828	5
chr8	142418856	142419597	MajorDMR-18-269829	9
chr8	142420140	142420661	MajorDMR-18-269830	7
chr8	142423389	142423876	MajorDMR-18-269831	6
chr8	142426224	142426235	MajorDMR-18-269832	2
chr8	142427229	142427354	MajorDMR-18-269833	2
chr8	142433108	142433141	MajorDMR-18-269834	4
chr8	142437422	142437566	MajorDMR-18-269835	2
chr8	142441279	142441855	MajorDMR-18-269836	12
chr8	142443961	142443990	MajorDMR-18-269837	2
chr8	142446520	142447027	MajorDMR-18-269838	17
chr8	142449612	142449686	MajorDMR-18-269839	3
chr8	142451711	142452002	MajorDMR-18-269840	4
chr8	142452819	142452954	MajorDMR-18-269841	4
chr8	142455222	142456119	MajorDMR-18-269842	19
chr8	142464108	142464938	MajorDMR-18-269843	5
chr8	142465469	142465554	MajorDMR-18-269844	2
chr8	142466430	142466525	MajorDMR-18-269845	2
chr8	142474930	142475260	MajorDMR-18-269846	7
chr8	142477497	142477866	MajorDMR-18-269847	3
chr8	142483189	142483744	MajorDMR-18-269848	12
chr8	142492141	142492214	MajorDMR-18-269849	2
chr8	142498771	142499707	MajorDMR-18-269850	7
chr8	142501623	142502003	MajorDMR-18-269851	2
chr8	142504660	142504869	MajorDMR-18-269852	2
chr8	142517300	142518014	MajorDMR-18-269853	10
chr8	142521980	142522660	MajorDMR-18-269854	6
chr8	142524746	142524786	MajorDMR-18-269855	2
chr8	142525589	142527057	MajorDMR-18-269856	11
chr8	142527720	142528235	MajorDMR-18-269857	16
chr8	142528836	142529605	MajorDMR-18-269858	18
chr8	142531538	142531675	MajorDMR-18-269859	3
chr8	142532235	142532279	MajorDMR-18-269860	2
chr8	142533217	142535465	MajorDMR-18-269861	22
chr8	142536225	142537083	MajorDMR-18-269862	7
chr8	142538980	142539135	MajorDMR-18-269863	2
chr8	142540964	142541103	MajorDMR-18-269864	2
chr8	142548941	142549473	MajorDMR-18-269865	4
chr8	142551801	142554036	MajorDMR-18-269866	20
chr8	142554745	142555417	MajorDMR-18-269867	4
chr8	142558271	142558481	MajorDMR-18-269868	4
chr8	142564669	142565101	MajorDMR-18-269869	3
chr8	142567453	142567705	MajorDMR-18-269870	5
chr8	142572538	142573006	MajorDMR-18-269871	8
chr8	142576561	142578245	MajorDMR-18-269872	19
chr8	142581070	142581195	MajorDMR-18-269873	4
chr8	142585211	142585934	MajorDMR-18-269874	15
chr8	142587522	142587680	MajorDMR-18-269875	3
chr8	142592548	142593352	MajorDMR-18-269876	13
chr8	142603056	142603065	MajorDMR-18-269877	2
chr8	142609964	142610449	MajorDMR-18-269878	3
chr8	142613129	142613510	MajorDMR-18-269879	12
chr8	142619203	142620073	MajorDMR-18-269880	18
chr8	142621602	142621705	MajorDMR-18-269881	2
chr8	142624000	142624022	MajorDMR-18-269882	3
chr8	142624658	142626012	MajorDMR-18-269883	8
chr8	142628083	142628475	MajorDMR-18-269884	2
chr8	142633919	142634288	MajorDMR-18-269885	12
chr8	142639373	142640212	MajorDMR-18-269886	21
chr8	142648976	142649351	MajorDMR-18-269887	2
chr8	142651353	142651694	MajorDMR-18-269888	2
chr8	142652664	142653079	MajorDMR-18-269889	15
chr8	142658890	142660019	MajorDMR-18-269890	37
chr8	142671640	142673616	MajorDMR-18-269891	39
chr8	142675484	142677098	MajorDMR-18-269892	24
chr8	142678725	142679029	MajorDMR-18-269893	2
chr8	142680672	142680759	MajorDMR-18-269894	3
chr8	142682363	142682640	MajorDMR-18-269895	5
chr8	142684118	142684299	MajorDMR-18-269896	2
chr8	142686749	142686807	MajorDMR-18-269897	2
chr8	142690062	142690665	MajorDMR-18-269898	10
chr8	142691820	142693945	MajorDMR-18-269899	36
chr8	142697427	142697887	MajorDMR-18-269900	2
chr8	142703663	142703783	MajorDMR-18-269901	6
chr8	142710255	142711477	MajorDMR-18-269902	14
chr8	142713833	142713983	MajorDMR-18-269903	6
chr8	142716719	142716753	MajorDMR-18-269904	3
chr8	142718975	142719024	MajorDMR-18-269905	2
chr8	142721267	142722507	MajorDMR-18-269906	7
chr8	142725556	142727808	MajorDMR-18-269907	30
chr8	142728342	142728698	MajorDMR-18-269908	4
chr8	142730605	142730864	MajorDMR-18-269909	9
chr8	142733343	142734035	MajorDMR-18-269910	4
chr8	142736608	142737051	MajorDMR-18-269911	7
chr8	142737923	142738582	MajorDMR-18-269912	24
chr8	142744883	142745118	MajorDMR-18-269913	6
chr8	142819242	142819713	MajorDMR-18-269914	32
chr8	142821785	142821789	MajorDMR-18-269915	2
chr8	142836557	142836826	MajorDMR-18-269916	4
chr8	142840281	142840976	MajorDMR-18-269917	8
chr8	142843414	142843981	MajorDMR-18-269918	9
chr8	142849788	142849797	MajorDMR-18-269919	2
chr8	142852810	142853288	MajorDMR-18-269920	18
chr8	142856435	142858922	MajorDMR-18-269921	44
chr8	142861362	142861443	MajorDMR-18-269922	3
chr8	142862687	142862891	MajorDMR-18-269923	6
chr8	142865345	142865390	MajorDMR-18-269924	3
chr8	142869780	142869907	MajorDMR-18-269925	2
chr8	142874599	142875376	MajorDMR-18-269926	15
chr8	142877319	142879727	MajorDMR-18-269927	27
chr8	142883450	142883733	MajorDMR-18-269928	3
chr8	142887954	142888321	MajorDMR-18-269929	6
chr8	142893341	142894037	MajorDMR-18-269930	17
chr8	142895883	142895907	MajorDMR-18-269931	2
chr8	142905273	142905706	MajorDMR-18-269932	2
chr8	142923446	142924035	MajorDMR-18-269933	5
chr8	142933990	142934118	MajorDMR-18-269934	4
chr8	142937067	142937434	MajorDMR-18-269935	9
chr8	142942208	142942956	MajorDMR-18-269936	9
chr8	142944547	142944744	MajorDMR-18-269937	7
chr8	142947698	142947841	MajorDMR-18-269938	4
chr8	142948497	142950268	MajorDMR-18-269939	17
chr8	142954658	142954856	MajorDMR-18-269940	2
chr8	142970846	142970898	MajorDMR-18-269941	2
chr8	142974912	142975026	MajorDMR-18-269942	2
chr8	142981102	142982074	MajorDMR-18-269943	41
chr8	142985892	142986915	MajorDMR-18-269944	14
chr8	142987471	142987561	MajorDMR-18-269945	2
chr8	142991138	142991646	MajorDMR-18-269946	4
chr8	143002043	143003204	MajorDMR-18-269947	23
chr8	143011099	143011666	MajorDMR-18-269948	14
chr8	143012177	143012581	MajorDMR-18-269949	8
chr8	143021973	143023175	MajorDMR-18-269950	24
chr8	143025733	143026206	MajorDMR-18-269951	2
chr8	143047938	143048015	MajorDMR-18-269952	2
chr8	143051310	143052076	MajorDMR-18-269953	8
chr8	143052586	143053407	MajorDMR-18-269954	8
chr8	143059599	143060918	MajorDMR-18-269955	11
chr8	143071147	143071420	MajorDMR-18-269956	7
chr8	143080136	143080283	MajorDMR-18-269957	7
chr8	143081312	143081683	MajorDMR-18-269958	5
chr8	143084099	143084552	MajorDMR-18-269959	10
chr8	143085283	143086806	MajorDMR-18-269960	40
chr8	143088931	143089206	MajorDMR-18-269961	9
chr8	143091555	143092115	MajorDMR-18-269962	5
chr8	143094684	143095110	MajorDMR-18-269963	5
chr8	143095998	143096114	MajorDMR-18-269964	5
chr8	143097220	143098489	MajorDMR-18-269965	33
chr8	143100497	143100782	MajorDMR-18-269966	4
chr8	143104972	143107081	MajorDMR-18-269967	23
chr8	143111980	143112686	MajorDMR-18-269968	6
chr8	143120335	143120344	MajorDMR-18-269969	2
chr8	143123607	143123742	MajorDMR-18-269970	7
chr8	143127491	143128184	MajorDMR-18-269971	17
chr8	143139539	143139653	MajorDMR-18-269972	3
chr8	143143466	143143960	MajorDMR-18-269973	3
chr8	143145766	143146625	MajorDMR-18-269974	5
chr8	143148064	143148436	MajorDMR-18-269975	2
chr8	143159502	143159755	MajorDMR-18-269976	4
chr8	143161313	143161899	MajorDMR-18-269977	5
chr8	143170268	143172074	MajorDMR-18-269978	48
chr8	143173956	143175466	MajorDMR-18-269979	28
chr8	143176120	143176341	MajorDMR-18-269980	8
chr8	143177098	143177792	MajorDMR-18-269981	5
chr8	143179431	143179463	MajorDMR-18-269982	3
chr8	143182513	143183078	MajorDMR-18-269983	6
chr8	143185732	143185791	MajorDMR-18-269984	2
chr8	143187784	143187989	MajorDMR-18-269985	5
chr8	143190381	143191312	MajorDMR-18-269986	15
chr8	143192547	143192633	MajorDMR-18-269987	4
chr8	143195489	143196318	MajorDMR-18-269988	6
chr8	143199046	143199237	MajorDMR-18-269989	3
chr8	143200330	143201213	MajorDMR-18-269990	5
chr8	143207061	143208945	MajorDMR-18-269991	46
chr8	143211516	143211572	MajorDMR-18-269992	2
chr8	143213734	143214814	MajorDMR-18-269993	35
chr8	143225021	143225324	MajorDMR-18-269994	8
chr8	143227238	143227268	MajorDMR-18-269995	2
chr8	143230812	143230910	MajorDMR-18-269996	4
chr8	143233550	143233938	MajorDMR-18-269997	11
chr8	143235749	143235963	MajorDMR-18-269998	7
chr8	143238735	143238801	MajorDMR-18-269999	2
chr8	143247250	143247469	MajorDMR-18-270000	7
chr8	143255228	143256034	MajorDMR-18-270001	16
chr8	143259018	143259042	MajorDMR-18-270002	3
chr8	143279491	143280067	MajorDMR-18-270003	7
chr8	143280964	143281072	MajorDMR-18-270004	5
chr8	143285175	143285408	MajorDMR-18-270005	5
chr8	143287141	143287950	MajorDMR-18-270006	16
chr8	143292012	143292060	MajorDMR-18-270007	4
chr8	143293089	143293151	MajorDMR-18-270008	2
chr8	143294002	143295168	MajorDMR-18-270009	12
chr8	143298766	143298771	MajorDMR-18-270010	2
chr8	143299674	143301383	MajorDMR-18-270011	14
chr8	143301960	143302199	MajorDMR-18-270012	3
chr8	143306237	143306875	MajorDMR-18-270013	6
chr8	143317201	143317760	MajorDMR-18-270014	3
chr8	143320644	143321053	MajorDMR-18-270015	4
chr8	143326446	143326521	MajorDMR-18-270016	2
chr8	143328088	143328099	MajorDMR-18-270017	2
chr8	143330708	143330801	MajorDMR-18-270018	2
chr8	143331595	143332688	MajorDMR-18-270019	6
chr8	143335000	143335684	MajorDMR-18-270020	7
chr8	143338425	143338503	MajorDMR-18-270021	3
chr8	143341033	143341125	MajorDMR-18-270022	3
chr8	143342966	143343180	MajorDMR-18-270023	11
chr8	143365223	143365364	MajorDMR-18-270024	2
chr8	143374491	143374664	MajorDMR-18-270025	6
chr8	143375809	143376228	MajorDMR-18-270026	9
chr8	143376896	143376981	MajorDMR-18-270027	4
chr8	143379187	143380276	MajorDMR-18-270028	34
chr8	143386537	143388707	MajorDMR-18-270029	50
chr8	143395892	143396062	MajorDMR-18-270030	11
chr8	143397581	143397719	MajorDMR-18-270031	5
chr8	143399824	143400138	MajorDMR-18-270032	11
chr8	143401038	143401663	MajorDMR-18-270033	8
chr8	143402283	143402449	MajorDMR-18-270034	3
chr8	143403912	143404468	MajorDMR-18-270035	24
chr8	143419731	143423600	MajorDMR-18-270036	55
chr8	143428667	143428887	MajorDMR-18-270037	4
chr8	143430494	143430501	MajorDMR-18-270038	2
chr8	143434725	143434777	MajorDMR-18-270039	3
chr8	143436886	143437614	MajorDMR-18-270040	11
chr8	143438199	143439179	MajorDMR-18-270041	15
chr8	143441146	143442377	MajorDMR-18-270042	38
chr8	143448670	143448750	MajorDMR-18-270043	4
chr8	143453236	143453715	MajorDMR-18-270044	3
chr8	143456018	143457100	MajorDMR-18-270045	17
chr8	143458985	143459017	MajorDMR-18-270046	2
chr8	143462450	143462712	MajorDMR-18-270047	4
chr8	143464577	143464876	MajorDMR-18-270048	5
chr8	143476140	143476260	MajorDMR-18-270049	5
chr8	143476807	143477414	MajorDMR-18-270050	8
chr8	143478953	143479402	MajorDMR-18-270051	10
chr8	143481243	143481314	MajorDMR-18-270052	3
chr8	143482697	143483248	MajorDMR-18-270053	6
chr8	143486484	143486604	MajorDMR-18-270054	2
chr8	143487206	143487576	MajorDMR-18-270055	8
chr8	143490816	143491386	MajorDMR-18-270056	8
chr8	143493979	143494507	MajorDMR-18-270057	9
chr8	143498606	143498631	MajorDMR-18-270058	2
chr8	143501125	143501294	MajorDMR-18-270059	4
chr8	143505588	143505954	MajorDMR-18-270060	4
chr8	143513742	143514427	MajorDMR-18-270061	4
chr8	143524673	143524890	MajorDMR-18-270062	2
chr8	143535513	143535992	MajorDMR-18-270063	7
chr8	143537089	143537197	MajorDMR-18-270064	2
chr8	143538038	143541868	MajorDMR-18-270065	89
chr8	143542438	143543263	MajorDMR-18-270066	8
chr8	143543768	143544037	MajorDMR-18-270067	4
chr8	143545005	143546276	MajorDMR-18-270068	16
chr8	143547850	143547957	MajorDMR-18-270069	2
chr8	143548545	143548731	MajorDMR-18-270070	2
chr8	143550442	143551162	MajorDMR-18-270071	13
chr8	143552636	143553224	MajorDMR-18-270072	5
chr8	143553872	143554204	MajorDMR-18-270073	2
chr8	143555314	143556235	MajorDMR-18-270074	20
chr8	143557864	143557901	MajorDMR-18-270075	2
chr8	143565481	143565771	MajorDMR-18-270076	4
chr8	143567314	143568035	MajorDMR-18-270077	11
chr8	143569796	143570413	MajorDMR-18-270078	9
chr8	143571168	143571911	MajorDMR-18-270079	8
chr8	143573113	143573772	MajorDMR-18-270080	6
chr8	143575083	143575377	MajorDMR-18-270081	2
chr8	143576297	143576608	MajorDMR-18-270082	6
chr8	143578055	143582106	MajorDMR-18-270083	44
chr8	143583538	143583634	MajorDMR-18-270084	2
chr8	143586616	143587580	MajorDMR-18-270085	11
chr8	143588871	143589072	MajorDMR-18-270086	8
chr8	143594512	143595532	MajorDMR-18-270087	4
chr8	143596554	143597521	MajorDMR-18-270088	16
chr8	143621346	143622829	MajorDMR-18-270089	12
chr8	143623746	143623808	MajorDMR-18-270090	2
chr8	143625625	143626151	MajorDMR-18-270091	19
chr8	143628441	143628520	MajorDMR-18-270092	2
chr8	143647968	143648559	MajorDMR-18-270093	10
chr8	143657339	143657356	MajorDMR-18-270094	2
chr8	143664594	143664606	MajorDMR-18-270095	2
chr8	143669257	143669582	MajorDMR-18-270096	4
chr8	143672679	143672897	MajorDMR-18-270097	6
chr8	143681121	143681183	MajorDMR-18-270098	2
chr8	143683613	143683910	MajorDMR-18-270099	10
chr8	143690033	143690134	MajorDMR-18-270100	2
chr8	143693008	143695210	MajorDMR-18-270101	59
chr8	143697846	143697934	MajorDMR-18-270102	2
chr8	143700111	143700184	MajorDMR-18-270103	2
chr8	143702122	143702151	MajorDMR-18-270104	2
chr8	143703136	143703162	MajorDMR-18-270105	2
chr8	143703924	143705862	MajorDMR-18-270106	38
chr8	143708474	143709846	MajorDMR-18-270107	14
chr8	143712882	143714373	MajorDMR-18-270108	20
chr8	143715398	143715844	MajorDMR-18-270109	4
chr8	143716521	143716855	MajorDMR-18-270110	2
chr8	143721176	143721344	MajorDMR-18-270111	3
chr8	143722873	143722998	MajorDMR-18-270112	2
chr8	143743618	143744797	MajorDMR-18-270113	20
chr8	143754988	143755835	MajorDMR-18-270114	12
chr8	143757407	143758274	MajorDMR-18-270115	10
chr8	143759136	143759653	MajorDMR-18-270116	3
chr8	143760254	143760445	MajorDMR-18-270117	2
chr8	143776950	143777366	MajorDMR-18-270118	3
chr8	143781373	143781739	MajorDMR-18-270119	3
chr8	143785945	143785975	MajorDMR-18-270120	2
chr8	143801443	143801555	MajorDMR-18-270121	5
chr8	143802369	143802391	MajorDMR-18-270122	2
chr8	143804633	143804686	MajorDMR-18-270123	2
chr8	143806887	143807032	MajorDMR-18-270124	2
chr8	143819622	143819646	MajorDMR-18-270125	2
chr8	143823901	143823918	MajorDMR-18-270126	2
chr8	143832768	143833644	MajorDMR-18-270127	4
chr8	143835021	143835185	MajorDMR-18-270128	3
chr8	143839298	143839449	MajorDMR-18-270129	2
chr8	143840575	143840664	MajorDMR-18-270130	2
chr8	143842179	143843065	MajorDMR-18-270131	13
chr8	143844172	143844517	MajorDMR-18-270132	9
chr8	143847001	143848466	MajorDMR-18-270133	16
chr8	143849355	143849782	MajorDMR-18-270134	5
chr8	143852788	143853319	MajorDMR-18-270135	3
chr8	143867941	143868164	MajorDMR-18-270136	8
chr8	143876724	143877156	MajorDMR-18-270137	4
chr8	143879699	143880531	MajorDMR-18-270138	15
chr8	143882074	143882757	MajorDMR-18-270139	4
chr8	143889555	143889683	MajorDMR-18-270140	2
chr8	143890888	143891735	MajorDMR-18-270141	17
chr8	143899219	143899345	MajorDMR-18-270142	2
chr8	143912677	143912697	MajorDMR-18-270143	2
chr8	143925399	143925514	MajorDMR-18-270144	4
chr8	143939657	143939875	MajorDMR-18-270145	4
chr8	143940760	143940769	MajorDMR-18-270146	2
chr8	143946105	143947142	MajorDMR-18-270147	8
chr8	143955915	143956361	MajorDMR-18-270148	4
chr8	143957242	143957658	MajorDMR-18-270149	6
chr8	143959870	143959916	MajorDMR-18-270150	2
chr8	143960618	143960970	MajorDMR-18-270151	3
chr8	143967438	143967460	MajorDMR-18-270152	2
chr8	143979539	143980081	MajorDMR-18-270153	8
chr8	143980631	143980639	MajorDMR-18-270154	2
chr8	143983580	143983838	MajorDMR-18-270155	3
chr8	143988816	143989165	MajorDMR-18-270156	2
chr8	143993578	143993946	MajorDMR-18-270157	2
chr8	144001610	144001748	MajorDMR-18-270158	4
chr8	144002281	144002491	MajorDMR-18-270159	5
chr8	144004102	144004217	MajorDMR-18-270160	3
chr8	144005051	144005226	MajorDMR-18-270161	5
chr8	144006166	144006407	MajorDMR-18-270162	9
chr8	144009454	144010456	MajorDMR-18-270163	26
chr8	144019020	144019380	MajorDMR-18-270164	2
chr8	144025166	144025251	MajorDMR-18-270165	2
chr8	144034149	144034545	MajorDMR-18-270166	9
chr8	144035820	144036403	MajorDMR-18-270167	16
chr8	144041741	144041893	MajorDMR-18-270168	3
chr8	144048825	144049733	MajorDMR-18-270169	7
chr8	144050519	144050780	MajorDMR-18-270170	6
chr8	144051794	144051891	MajorDMR-18-270171	2
chr8	144052527	144053045	MajorDMR-18-270172	3
chr8	144058623	144058951	MajorDMR-18-270173	2
chr8	144061191	144061398	MajorDMR-18-270174	2
chr8	144063622	144063784	MajorDMR-18-270175	7
chr8	144066086	144066116	MajorDMR-18-270176	2
chr8	144069299	144071444	MajorDMR-18-270177	15
chr8	144072886	144074212	MajorDMR-18-270178	7
chr8	144094171	144094994	MajorDMR-18-270179	4
chr8	144095627	144096165	MajorDMR-18-270180	4
chr8	144107499	144108103	MajorDMR-18-270181	4
chr8	144114106	144114253	MajorDMR-18-270182	3
chr8	144117749	144117939	MajorDMR-18-270183	7
chr8	144120192	144122020	MajorDMR-18-270184	17
chr8	144123202	144123586	MajorDMR-18-270185	2
chr8	144124110	144124911	MajorDMR-18-270186	5
chr8	144130274	144130484	MajorDMR-18-270187	10
chr8	144131460	144131477	MajorDMR-18-270188	2
chr8	144137165	144137534	MajorDMR-18-270189	4
chr8	144138943	144139594	MajorDMR-18-270190	17
chr8	144145560	144145927	MajorDMR-18-270191	2
chr8	144152190	144152542	MajorDMR-18-270192	8
chr8	144157044	144158334	MajorDMR-18-270193	6
chr8	144160184	144160717	MajorDMR-18-270194	9
chr8	144161251	144161765	MajorDMR-18-270195	14
chr8	144162699	144163564	MajorDMR-18-270196	18
chr8	144165602	144165644	MajorDMR-18-270197	2
chr8	144174359	144177229	MajorDMR-18-270198	36
chr8	144178544	144178610	MajorDMR-18-270199	3
chr8	144183232	144184442	MajorDMR-18-270200	18
chr8	144185034	144185619	MajorDMR-18-270201	3
chr8	144186766	144187345	MajorDMR-18-270202	3
chr8	144198404	144198522	MajorDMR-18-270203	2
chr8	144203340	144203805	MajorDMR-18-270204	5
chr8	144206940	144207621	MajorDMR-18-270205	19
chr8	144209495	144209937	MajorDMR-18-270206	10
chr8	144211941	144213608	MajorDMR-18-270207	20
chr8	144214941	144214988	MajorDMR-18-270208	3
chr8	144216009	144216102	MajorDMR-18-270209	2
chr8	144217507	144217863	MajorDMR-18-270210	10
chr8	144223543	144223732	MajorDMR-18-270211	5
chr8	144231998	144232505	MajorDMR-18-270212	9
chr8	144235242	144235432	MajorDMR-18-270213	3
chr8	144239230	144239650	MajorDMR-18-270214	8
chr8	144249743	144249848	MajorDMR-18-270215	3
chr8	144251107	144251543	MajorDMR-18-270216	4
chr8	144255547	144256081	MajorDMR-18-270217	10
chr8	144261346	144261367	MajorDMR-18-270218	2
chr8	144263769	144264907	MajorDMR-18-270219	17
chr8	144267051	144268822	MajorDMR-18-270220	25
chr8	144270198	144271208	MajorDMR-18-270221	7
chr8	144272762	144273065	MajorDMR-18-270222	2
chr8	144274527	144275044	MajorDMR-18-270223	4
chr8	144278710	144278924	MajorDMR-18-270224	5
chr8	144283703	144284238	MajorDMR-18-270225	14
chr8	144294698	144295744	MajorDMR-18-270226	28
chr8	144300657	144301309	MajorDMR-18-270227	19
chr8	144302869	144303219	MajorDMR-18-270228	12
chr8	144309780	144309853	MajorDMR-18-270229	2
chr8	144310405	144310547	MajorDMR-18-270230	2
chr8	144313805	144314373	MajorDMR-18-270231	6
chr8	144317299	144317648	MajorDMR-18-270232	4
chr8	144319426	144319930	MajorDMR-18-270233	2
chr8	144322174	144322501	MajorDMR-18-270234	3
chr8	144325726	144325824	MajorDMR-18-270235	2
chr8	144344566	144344874	MajorDMR-18-270236	2
chr8	144345718	144347793	MajorDMR-18-270237	30
chr8	144348618	144348666	MajorDMR-18-270238	3
chr8	144355034	144355104	MajorDMR-18-270239	4
chr8	144355741	144357920	MajorDMR-18-270240	23
chr8	144359073	144359251	MajorDMR-18-270241	3
chr8	144362397	144363195	MajorDMR-18-270242	9
chr8	144367614	144368007	MajorDMR-18-270243	2
chr8	144368682	144368806	MajorDMR-18-270244	4
chr8	144376247	144376544	MajorDMR-18-270245	3
chr8	144377292	144377510	MajorDMR-18-270246	7
chr8	144384000	144384401	MajorDMR-18-270247	3
chr8	144388852	144389079	MajorDMR-18-270248	2
chr8	144389873	144389888	MajorDMR-18-270249	2
chr8	144393278	144393587	MajorDMR-18-270250	5
chr8	144403724	144404420	MajorDMR-18-270251	8
chr8	144404933	144405043	MajorDMR-18-270252	6
chr8	144405651	144405805	MajorDMR-18-270253	4
chr8	144423111	144423347	MajorDMR-18-270254	3
chr8	144428245	144428372	MajorDMR-18-270255	2
chr8	144437269	144437996	MajorDMR-18-270256	7
chr8	144446497	144447011	MajorDMR-18-270257	12
chr8	144449708	144450408	MajorDMR-18-270258	9
chr8	144452925	144452983	MajorDMR-18-270259	4
chr8	144458572	144458725	MajorDMR-18-270260	8
chr8	144465635	144465689	MajorDMR-18-270261	2
chr8	144466471	144467001	MajorDMR-18-270262	5
chr8	144468342	144469495	MajorDMR-18-270263	10
chr8	144471195	144472084	MajorDMR-18-270264	20
chr8	144481984	144482364	MajorDMR-18-270265	5
chr8	144484363	144484953	MajorDMR-18-270266	18
chr8	144486215	144486296	MajorDMR-18-270267	3
chr8	144486938	144487206	MajorDMR-18-270268	2
chr8	144488079	144488145	MajorDMR-18-270269	3
chr8	144490372	144490711	MajorDMR-18-270270	6
chr8	144501837	144502105	MajorDMR-18-270271	5
chr8	144503711	144504397	MajorDMR-18-270272	4
chr8	144505261	144505662	MajorDMR-18-270273	5
chr8	144507103	144507153	MajorDMR-18-270274	2
chr8	144513745	144514230	MajorDMR-18-270275	9
chr8	144516557	144518417	MajorDMR-18-270276	33
chr8	144519733	144519904	MajorDMR-18-270277	2
chr8	144527979	144528323	MajorDMR-18-270278	9
chr8	144528878	144529174	MajorDMR-18-270279	5
chr8	144549168	144549891	MajorDMR-18-270280	21
chr8	144552616	144553580	MajorDMR-18-270281	28
chr8	144559282	144559593	MajorDMR-18-270282	4
chr8	144561519	144561696	MajorDMR-18-270283	3
chr8	144563775	144564398	MajorDMR-18-270284	7
chr8	144576823	144577705	MajorDMR-18-270285	10
chr8	144581191	144582976	MajorDMR-18-270286	33
chr8	144584636	144585428	MajorDMR-18-270287	16
chr8	144587288	144587458	MajorDMR-18-270288	2
chr8	144588087	144588238	MajorDMR-18-270289	4
chr8	144594665	144595288	MajorDMR-18-270290	14
chr8	144596164	144597917	MajorDMR-18-270291	20
chr8	144600417	144601515	MajorDMR-18-270292	20
chr8	144603312	144604102	MajorDMR-18-270293	8
chr8	144606134	144606923	MajorDMR-18-270294	19
chr8	144607461	144608258	MajorDMR-18-270295	14
chr8	144609064	144609268	MajorDMR-18-270296	7
chr8	144610496	144612280	MajorDMR-18-270297	32
chr8	144613495	144613675	MajorDMR-18-270298	3
chr8	144616891	144617181	MajorDMR-18-270299	2
chr8	144628077	144628087	MajorDMR-18-270300	2
chr8	144629626	144629739	MajorDMR-18-270301	4
chr8	144630436	144630464	MajorDMR-18-270302	2
chr8	144631792	144632006	MajorDMR-18-270303	3
chr8	144635905	144636370	MajorDMR-18-270304	6
chr8	144638646	144638889	MajorDMR-18-270305	2
chr8	144639772	144639819	MajorDMR-18-270306	2
chr8	144640377	144641292	MajorDMR-18-270307	24
chr8	144642488	144642932	MajorDMR-18-270308	2
chr8	144644175	144645084	MajorDMR-18-270309	12
chr8	144649370	144649830	MajorDMR-18-270310	35
chr8	144650763	144650805	MajorDMR-18-270311	5
chr8	144652666	144653413	MajorDMR-18-270312	14
chr8	144654643	144655448	MajorDMR-18-270313	15
chr8	144660735	144661520	MajorDMR-18-270314	11
chr8	144665914	144666122	MajorDMR-18-270315	2
chr8	144671922	144672216	MajorDMR-18-270316	2
chr8	144675651	144676294	MajorDMR-18-270317	17
chr8	144677852	144677966	MajorDMR-18-270318	3
chr8	144683697	144684445	MajorDMR-18-270319	12
chr8	144687426	144687447	MajorDMR-18-270320	2
chr8	144692634	144693271	MajorDMR-18-270321	9
chr8	144735856	144736000	MajorDMR-18-270322	2
chr8	144756196	144756268	MajorDMR-18-270323	2
chr8	144763236	144764483	MajorDMR-18-270324	4
chr8	144771827	144771877	MajorDMR-18-270325	4
chr8	144773262	144773333	MajorDMR-18-270326	2
chr8	144779983	144780394	MajorDMR-18-270327	5
chr8	144793301	144794186	MajorDMR-18-270328	10
chr8	144798999	144799912	MajorDMR-18-270329	20
chr8	144807268	144807457	MajorDMR-18-270330	2
chr8	144810656	144810971	MajorDMR-18-270331	2
chr8	144812825	144812854	MajorDMR-18-270332	2
chr8	144816953	144817210	MajorDMR-18-270333	2
chr8	144817738	144817828	MajorDMR-18-270334	3
chr8	144819872	144820827	MajorDMR-18-270335	6
chr8	144821493	144821664	MajorDMR-18-270336	2
chr8	144822916	144823067	MajorDMR-18-270337	6
chr8	144827143	144827530	MajorDMR-18-270338	5
chr8	144845911	144846816	MajorDMR-18-270339	5
chr8	144850668	144850848	MajorDMR-18-270340	2
chr8	144852333	144852954	MajorDMR-18-270341	18
chr8	144854790	144854899	MajorDMR-18-270342	3
chr8	144860358	144860732	MajorDMR-18-270343	2
chr8	144861535	144861832	MajorDMR-18-270344	4
chr8	144864707	144865148	MajorDMR-18-270345	3
chr8	144868994	144869312	MajorDMR-18-270346	7
chr8	144871041	144871481	MajorDMR-18-270347	19
chr8	144872626	144873089	MajorDMR-18-270348	27
chr8	144873604	144873973	MajorDMR-18-270349	2
chr8	144875232	144875411	MajorDMR-18-270350	4
chr8	144878643	144878890	MajorDMR-18-270351	11
chr8	144883498	144884746	MajorDMR-18-270352	14
chr8	144886808	144887462	MajorDMR-18-270353	4
chr8	144888838	144889996	MajorDMR-18-270354	24
chr8	144891020	144891160	MajorDMR-18-270355	3
chr8	144896182	144896241	MajorDMR-18-270356	3
chr8	144898717	144898729	MajorDMR-18-270357	2
chr8	144901581	144901735	MajorDMR-18-270358	3
chr8	144902296	144903471	MajorDMR-18-270359	28
chr8	144904010	144910393	MajorDMR-18-270360	106
chr8	144924167	144924518	MajorDMR-18-270361	2
chr8	144926263	144926413	MajorDMR-18-270362	3
chr8	144935333	144936224	MajorDMR-18-270363	23
chr8	144939671	144939749	MajorDMR-18-270364	3
chr8	144947795	144948754	MajorDMR-18-270365	7
chr8	144949595	144949984	MajorDMR-18-270366	14
chr8	144951880	144952361	MajorDMR-18-270367	12
chr8	144953410	144954232	MajorDMR-18-270368	7
chr8	144955413	144955587	MajorDMR-18-270369	3
chr8	144959262	144959813	MajorDMR-18-270370	9
chr8	144961549	144961736	MajorDMR-18-270371	4
chr8	144962922	144963198	MajorDMR-18-270372	7
chr8	144969732	144969893	MajorDMR-18-270373	3
chr8	144977159	144978354	MajorDMR-18-270374	28
chr8	144980363	144980499	MajorDMR-18-270375	6
chr8	144982378	144982859	MajorDMR-18-270376	5
chr8	144986081	144986941	MajorDMR-18-270377	14
chr8	145004519	145005738	MajorDMR-18-270378	34
chr8	145016076	145016453	MajorDMR-18-270379	3
chr8	145046780	145046784	MajorDMR-18-270380	2
chr8	145047470	145047494	MajorDMR-18-270381	2
chr8	145056945	145058400	MajorDMR-18-270382	11
chr8	145059926	145060674	MajorDMR-18-270383	26
chr8	145063361	145063739	MajorDMR-18-270384	8
chr8	145068741	145069773	MajorDMR-18-270385	10
chr8	145082178	145083309	MajorDMR-18-270386	27
chr8	145096325	145096800	MajorDMR-18-270387	11
chr8	145097501	145097688	MajorDMR-18-270388	2
chr8	145100143	145101249	MajorDMR-18-270389	12
chr8	145101905	145103521	MajorDMR-18-270390	34
chr8	145107877	145107931	MajorDMR-18-270391	3
chr8	145115727	145115929	MajorDMR-18-270392	9
chr8	145118327	145118880	MajorDMR-18-270393	8
chr8	145122971	145123065	MajorDMR-18-270394	2
chr8	145124347	145125158	MajorDMR-18-270395	5
chr8	145129242	145129345	MajorDMR-18-270396	2
chr8	145134848	145135565	MajorDMR-18-270397	17
chr8	145147443	145148305	MajorDMR-18-270398	7
chr8	145154659	145154724	MajorDMR-18-270399	3
chr8	145162601	145162609	MajorDMR-18-270400	2
chr8	145183362	145183427	MajorDMR-18-270401	4
chr8	145240183	145240993	MajorDMR-18-270402	12
chr8	145251764	145252128	MajorDMR-18-270403	3
chr8	145257475	145258616	MajorDMR-18-270404	21
chr8	145275405	145275812	MajorDMR-18-270405	4
chr8	145278882	145278997	MajorDMR-18-270406	4
chr8	145285164	145285261	MajorDMR-18-270407	3
chr8	145286205	145286290	MajorDMR-18-270408	4
chr8	145287438	145287490	MajorDMR-18-270409	4
chr8	145325213	145326585	MajorDMR-18-270410	30
chr8	145328316	145328374	MajorDMR-18-270411	4
chr8	145494243	145494388	MajorDMR-18-270412	5
chr8	145494892	145495670	MajorDMR-18-270413	19
chr8	145497402	145497423	MajorDMR-18-270414	2
chr8	145501278	145501863	MajorDMR-18-270415	3
chr8	145506909	145507219	MajorDMR-18-270416	2
chr8	145511584	145511653	MajorDMR-18-270417	3
chr8	145531070	145531610	MajorDMR-18-270418	3
chr8	145532210	145532286	MajorDMR-18-270419	2
chr8	145536214	145537083	MajorDMR-18-270420	15
chr8	145539539	145539894	MajorDMR-18-270421	2
chr8	145541787	145541837	MajorDMR-18-270422	2
chr8	145542963	145544062	MajorDMR-18-270423	19
chr8	145545537	145545655	MajorDMR-18-270424	3
chr8	145546189	145546236	MajorDMR-18-270425	3
chr8	145548950	145548958	MajorDMR-18-270426	2
chr8	145549490	145549806	MajorDMR-18-270427	2
chr8	145562759	145563858	MajorDMR-18-270428	10
chr8	145566468	145567276	MajorDMR-18-270429	8
chr8	145568182	145568220	MajorDMR-18-270430	2
chr8	145571411	145571532	MajorDMR-18-270431	2
chr8	145574317	145575077	MajorDMR-18-270432	10
chr8	145577702	145578386	MajorDMR-18-270433	8
chr8	145587008	145587019	MajorDMR-18-270434	2
chr8	145593245	145593372	MajorDMR-18-270435	3
chr8	145594160	145594857	MajorDMR-18-270436	7
chr8	145595598	145596393	MajorDMR-18-270437	8
chr8	145596905	145597073	MajorDMR-18-270438	9
chr8	145627266	145627726	MajorDMR-18-270439	3
chr8	145633386	145633566	MajorDMR-18-270440	2
chr8	145635863	145636113	MajorDMR-18-270441	5
chr8	145641915	145642296	MajorDMR-18-270442	4
chr8	145646224	145646373	MajorDMR-18-270443	2
chr8	145648036	145648225	MajorDMR-18-270444	3
chr8	145661191	145661222	MajorDMR-18-270445	3
chr8	145664614	145665281	MajorDMR-18-270446	18
chr8	145668590	145668763	MajorDMR-18-270447	4
chr8	145680161	145680370	MajorDMR-18-270448	4
chr8	145680951	145682337	MajorDMR-18-270449	13
chr8	145689853	145689882	MajorDMR-18-270450	3
chr8	145697695	145701464	MajorDMR-18-270451	129
chr8	145702633	145702650	MajorDMR-18-270452	3
chr8	145705001	145705189	MajorDMR-18-270453	2
chr8	145711691	145712261	MajorDMR-18-270454	9
chr8	145717453	145717533	MajorDMR-18-270455	4
chr8	145725574	145731263	MajorDMR-18-270456	117
chr8	145731930	145732372	MajorDMR-18-270457	2
chr8	145733644	145733653	MajorDMR-18-270458	2
chr8	145740130	145740528	MajorDMR-18-270459	3
chr8	145742286	145742510	MajorDMR-18-270460	9
chr8	145745097	145745138	MajorDMR-18-270461	3
chr8	145754868	145755583	MajorDMR-18-270462	17
chr8	145778202	145778633	MajorDMR-18-270463	7
chr8	145784621	145784829	MajorDMR-18-270464	5
chr8	145802643	145802845	MajorDMR-18-270465	5
chr8	145807214	145807290	MajorDMR-18-270466	3
chr8	145810038	145810256	MajorDMR-18-270467	7
chr8	145810964	145811124	MajorDMR-18-270468	2
chr8	145812060	145812182	MajorDMR-18-270469	2
chr8	145816028	145816248	MajorDMR-18-270470	2
chr8	145831773	145831943	MajorDMR-18-270471	2
chr8	145834739	145834856	MajorDMR-18-270472	4
chr8	145840166	145841555	MajorDMR-18-270473	19
chr8	145846233	145846364	MajorDMR-18-270474	6
chr8	145852395	145853828	MajorDMR-18-270475	17
chr8	145865089	145865405	MajorDMR-18-270476	9
chr8	145868338	145868347	MajorDMR-18-270477	2
chr8	145871379	145873164	MajorDMR-18-270478	35
chr8	145895294	145895314	MajorDMR-18-270479	3
chr8	145905707	145905876	MajorDMR-18-270480	5
chr8	145912527	145912601	MajorDMR-18-270481	2
chr8	145914451	145914550	MajorDMR-18-270482	2
chr8	145917102	145917370	MajorDMR-18-270483	6
chr8	145952616	145952858	MajorDMR-18-270484	2
chr8	145983371	145983414	MajorDMR-18-270485	2
chr8	145987639	145989122	MajorDMR-18-270486	18
chr8	145998534	145998770	MajorDMR-18-270487	9
chr8	146004337	146004419	MajorDMR-18-270488	2
chr8	146021116	146022506	MajorDMR-18-270489	8
chr8	146026464	146026787	MajorDMR-18-270490	6
chr8	146042479	146042941	MajorDMR-18-270491	6
chr8	146048643	146048713	MajorDMR-18-270492	2
chr8	146051180	146051424	MajorDMR-18-270493	4
chr8	146057035	146057301	MajorDMR-18-270494	3
chr8	146065199	146065465	MajorDMR-18-270495	5
chr8	146076353	146076531	MajorDMR-18-270496	5
chr8	146077100	146077486	MajorDMR-18-270497	9
chr8	146085576	146086105	MajorDMR-18-270498	3
chr8	146093457	146093602	MajorDMR-18-270499	2
chr8	146097636	146097973	MajorDMR-18-270500	2
chr8	146104945	146105111	MajorDMR-18-270501	2
chr8	146117533	146117773	MajorDMR-18-270502	2
chr8	146121860	146122391	MajorDMR-18-270503	5
chr8	146128420	146128462	MajorDMR-18-270504	2
chr8	146227037	146227433	MajorDMR-18-270505	6
chr8	146231198	146231434	MajorDMR-18-270506	2
chr8	146232913	146233638	MajorDMR-18-270507	21
chr8	146237694	146237946	MajorDMR-18-270508	2
chr8	146251842	146252400	MajorDMR-18-270509	15
chr8	146254589	146255096	MajorDMR-18-270510	6
chr8	146263633	146263831	MajorDMR-18-270511	2
chr8	146264941	146265190	MajorDMR-18-270512	2
chr8	146270289	146270445	MajorDMR-18-270513	2
chr8	146272885	146273495	MajorDMR-18-270514	4
chr8	146274434	146274734	MajorDMR-18-270515	5
chr8	146275723	146276690	MajorDMR-18-270516	12
chr8	146282650	146282762	MajorDMR-18-270517	2
chr8	146283593	146284089	MajorDMR-18-270518	3
chr8	146287852	146288698	MajorDMR-18-270519	14
chr8	146291765	146292147	MajorDMR-18-270520	2
chr8	146294593	146294954	MajorDMR-18-270521	3
chr8	146295665	146296903	MajorDMR-18-270522	12
chr9	11991	12060	MajorDMR-18-270523	2
chr9	14461	14600	MajorDMR-18-270524	4
chr9	20592	20814	MajorDMR-18-270525	2
chr9	31752	32371	MajorDMR-18-270526	3
chr9	46430	46877	MajorDMR-18-270527	6
chr9	48850	49214	MajorDMR-18-270528	4
chr9	63094	63394	MajorDMR-18-270529	2
chr9	72266	72729	MajorDMR-18-270530	4
chr9	74276	74283	MajorDMR-18-270531	2
chr9	80539	80786	MajorDMR-18-270532	2
chr9	83105	83137	MajorDMR-18-270533	2
chr9	89197	89964	MajorDMR-18-270534	3
chr9	99147	99502	MajorDMR-18-270535	2
chr9	118220	118558	MajorDMR-18-270536	5
chr9	153918	154348	MajorDMR-18-270537	2
chr9	176877	177166	MajorDMR-18-270538	3
chr9	211688	211776	MajorDMR-18-270539	3
chr9	220207	220639	MajorDMR-18-270540	2
chr9	251367	251758	MajorDMR-18-270541	5
chr9	270374	270883	MajorDMR-18-270542	4
chr9	278154	278742	MajorDMR-18-270543	11
chr9	289423	289482	MajorDMR-18-270544	2
chr9	304141	305532	MajorDMR-18-270545	13
chr9	309632	309747	MajorDMR-18-270546	3
chr9	311895	312299	MajorDMR-18-270547	10
chr9	314388	314626	MajorDMR-18-270548	3
chr9	316949	317026	MajorDMR-18-270549	2
chr9	325991	326051	MajorDMR-18-270550	2
chr9	328626	328695	MajorDMR-18-270551	3
chr9	339080	339150	MajorDMR-18-270552	2
chr9	343915	344127	MajorDMR-18-270553	3
chr9	346191	346716	MajorDMR-18-270554	8
chr9	350600	350614	MajorDMR-18-270555	2
chr9	357601	357737	MajorDMR-18-270556	3
chr9	365647	366071	MajorDMR-18-270557	2
chr9	374821	375139	MajorDMR-18-270558	2
chr9	380815	380878	MajorDMR-18-270559	2
chr9	385971	385986	MajorDMR-18-270560	2
chr9	394531	394584	MajorDMR-18-270561	2
chr9	395100	395136	MajorDMR-18-270562	2
chr9	415938	416509	MajorDMR-18-270563	4
chr9	420016	420148	MajorDMR-18-270564	3
chr9	422051	422147	MajorDMR-18-270565	2
chr9	432648	432836	MajorDMR-18-270566	3
chr9	435743	435935	MajorDMR-18-270567	2
chr9	471028	471239	MajorDMR-18-270568	3
chr9	480052	480363	MajorDMR-18-270569	2
chr9	489228	490030	MajorDMR-18-270570	6
chr9	503304	503954	MajorDMR-18-270571	4
chr9	505831	506497	MajorDMR-18-270572	4
chr9	509878	509926	MajorDMR-18-270573	2
chr9	511942	512418	MajorDMR-18-270574	3
chr9	515805	515875	MajorDMR-18-270575	2
chr9	517029	517431	MajorDMR-18-270576	11
chr9	520419	520558	MajorDMR-18-270577	3
chr9	521888	522430	MajorDMR-18-270578	4
chr9	523506	523582	MajorDMR-18-270579	2
chr9	524284	524447	MajorDMR-18-270580	2
chr9	529348	529931	MajorDMR-18-270581	4
chr9	531774	533269	MajorDMR-18-270582	16
chr9	533920	535798	MajorDMR-18-270583	17
chr9	537889	538237	MajorDMR-18-270584	4
chr9	543426	543844	MajorDMR-18-270585	6
chr9	547328	547721	MajorDMR-18-270586	4
chr9	548402	548489	MajorDMR-18-270587	3
chr9	549297	549776	MajorDMR-18-270588	8
chr9	552541	552883	MajorDMR-18-270589	3
chr9	558332	558626	MajorDMR-18-270590	5
chr9	560864	561148	MajorDMR-18-270591	5
chr9	561928	564701	MajorDMR-18-270592	29
chr9	569465	570605	MajorDMR-18-270593	9
chr9	571155	571608	MajorDMR-18-270594	5
chr9	573698	574583	MajorDMR-18-270595	12
chr9	576572	576604	MajorDMR-18-270596	2
chr9	578173	578482	MajorDMR-18-270597	2
chr9	579060	579504	MajorDMR-18-270598	5
chr9	589176	589212	MajorDMR-18-270599	2
chr9	589899	590227	MajorDMR-18-270600	4
chr9	591419	591696	MajorDMR-18-270601	4
chr9	592303	592891	MajorDMR-18-270602	6
chr9	596396	597093	MajorDMR-18-270603	7
chr9	603914	604332	MajorDMR-18-270604	3
chr9	608315	609045	MajorDMR-18-270605	5
chr9	610736	611320	MajorDMR-18-270606	6
chr9	613328	613555	MajorDMR-18-270607	2
chr9	614251	614679	MajorDMR-18-270608	5
chr9	616716	617269	MajorDMR-18-270609	3
chr9	619437	619656	MajorDMR-18-270610	3
chr9	624176	624238	MajorDMR-18-270611	2
chr9	624832	625099	MajorDMR-18-270612	2
chr9	626025	626936	MajorDMR-18-270613	12
chr9	629333	629791	MajorDMR-18-270614	3
chr9	638532	638891	MajorDMR-18-270615	2
chr9	642136	642381	MajorDMR-18-270616	5
chr9	646664	646783	MajorDMR-18-270617	3
chr9	649756	650835	MajorDMR-18-270618	5
chr9	651412	651558	MajorDMR-18-270619	2
chr9	652959	653304	MajorDMR-18-270620	7
chr9	654100	654259	MajorDMR-18-270621	3
chr9	656045	656224	MajorDMR-18-270622	3
chr9	660337	660631	MajorDMR-18-270623	2
chr9	663464	664247	MajorDMR-18-270624	4
chr9	668180	668509	MajorDMR-18-270625	3
chr9	672756	674358	MajorDMR-18-270626	17
chr9	675814	676309	MajorDMR-18-270627	3
chr9	677916	678074	MajorDMR-18-270628	5
chr9	680292	680428	MajorDMR-18-270629	4
chr9	682764	683218	MajorDMR-18-270630	8
chr9	684072	684446	MajorDMR-18-270631	3
chr9	686217	687230	MajorDMR-18-270632	11
chr9	691737	692103	MajorDMR-18-270633	4
chr9	694612	697488	MajorDMR-18-270634	30
chr9	698083	698603	MajorDMR-18-270635	4
chr9	699111	699321	MajorDMR-18-270636	6
chr9	700146	701077	MajorDMR-18-270637	7
chr9	701599	701688	MajorDMR-18-270638	2
chr9	702300	702706	MajorDMR-18-270639	5
chr9	708837	708947	MajorDMR-18-270640	2
chr9	709815	710567	MajorDMR-18-270641	4
chr9	711177	714697	MajorDMR-18-270642	61
chr9	715508	715830	MajorDMR-18-270643	4
chr9	716577	717414	MajorDMR-18-270644	9
chr9	717999	718101	MajorDMR-18-270645	2
chr9	718946	719219	MajorDMR-18-270646	6
chr9	720141	720459	MajorDMR-18-270647	4
chr9	722238	723050	MajorDMR-18-270648	8
chr9	723936	723976	MajorDMR-18-270649	2
chr9	724629	727379	MajorDMR-18-270650	21
chr9	728676	729915	MajorDMR-18-270651	11
chr9	730771	730895	MajorDMR-18-270652	4
chr9	731534	731790	MajorDMR-18-270653	6
chr9	737632	738504	MajorDMR-18-270654	15
chr9	740373	740472	MajorDMR-18-270655	2
chr9	744069	746424	MajorDMR-18-270656	32
chr9	749603	749914	MajorDMR-18-270657	4
chr9	751380	751618	MajorDMR-18-270658	5
chr9	754305	754342	MajorDMR-18-270659	2
chr9	757416	757894	MajorDMR-18-270660	4
chr9	761094	761822	MajorDMR-18-270661	13
chr9	784197	784360	MajorDMR-18-270662	3
chr9	786672	787246	MajorDMR-18-270663	4
chr9	792284	792972	MajorDMR-18-270664	10
chr9	801454	801963	MajorDMR-18-270665	5
chr9	806400	806448	MajorDMR-18-270666	2
chr9	808620	808954	MajorDMR-18-270667	3
chr9	810697	811160	MajorDMR-18-270668	4
chr9	818715	819284	MajorDMR-18-270669	4
chr9	826582	826656	MajorDMR-18-270670	2
chr9	840426	840505	MajorDMR-18-270671	2
chr9	852701	852791	MajorDMR-18-270672	2
chr9	857111	857896	MajorDMR-18-270673	4
chr9	867291	867405	MajorDMR-18-270674	3
chr9	878038	878093	MajorDMR-18-270675	2
chr9	879531	879672	MajorDMR-18-270676	2
chr9	887121	887291	MajorDMR-18-270677	4
chr9	888218	888369	MajorDMR-18-270678	2
chr9	899385	899945	MajorDMR-18-270679	9
chr9	903316	903549	MajorDMR-18-270680	2
chr9	905775	905911	MajorDMR-18-270681	2
chr9	918363	918715	MajorDMR-18-270682	2
chr9	922242	922390	MajorDMR-18-270683	3
chr9	923624	924018	MajorDMR-18-270684	3
chr9	924960	924973	MajorDMR-18-270685	2
chr9	948547	948572	MajorDMR-18-270686	2
chr9	960032	960121	MajorDMR-18-270687	2
chr9	963379	963679	MajorDMR-18-270688	3
chr9	988674	988812	MajorDMR-18-270689	2
chr9	1005322	1005400	MajorDMR-18-270690	2
chr9	1006243	1006501	MajorDMR-18-270691	5
chr9	1008967	1009051	MajorDMR-18-270692	2
chr9	1014118	1014147	MajorDMR-18-270693	3
chr9	1018245	1018463	MajorDMR-18-270694	9
chr9	1019256	1019287	MajorDMR-18-270695	3
chr9	1025262	1025553	MajorDMR-18-270696	9
chr9	1029018	1029094	MajorDMR-18-270697	2
chr9	1032363	1032536	MajorDMR-18-270698	3
chr9	1056944	1058415	MajorDMR-18-270699	11
chr9	1083162	1083310	MajorDMR-18-270700	3
chr9	1083921	1084085	MajorDMR-18-270701	2
chr9	1085785	1086000	MajorDMR-18-270702	2
chr9	1100872	1101134	MajorDMR-18-270703	9
chr9	1102086	1103020	MajorDMR-18-270704	6
chr9	1120235	1120995	MajorDMR-18-270705	7
chr9	1123444	1123665	MajorDMR-18-270706	2
chr9	1129473	1129936	MajorDMR-18-270707	6
chr9	1156065	1156069	MajorDMR-18-270708	2
chr9	1171546	1171860	MajorDMR-18-270709	4
chr9	1184853	1185038	MajorDMR-18-270710	2
chr9	1188550	1188983	MajorDMR-18-270711	2
chr9	1193002	1193333	MajorDMR-18-270712	2
chr9	1200980	1201628	MajorDMR-18-270713	5
chr9	1202796	1202904	MajorDMR-18-270714	2
chr9	1232407	1232817	MajorDMR-18-270715	5
chr9	1235811	1236174	MajorDMR-18-270716	4
chr9	1238014	1238060	MajorDMR-18-270717	2
chr9	1243181	1243357	MajorDMR-18-270718	2
chr9	1247367	1247386	MajorDMR-18-270719	2
chr9	1248791	1248999	MajorDMR-18-270720	3
chr9	1271582	1271924	MajorDMR-18-270721	4
chr9	1284063	1284561	MajorDMR-18-270722	11
chr9	1285667	1285767	MajorDMR-18-270723	3
chr9	1289676	1289729	MajorDMR-18-270724	4
chr9	1294330	1294623	MajorDMR-18-270725	2
chr9	1295854	1295979	MajorDMR-18-270726	2
chr9	1297785	1298124	MajorDMR-18-270727	3
chr9	1316142	1316355	MajorDMR-18-270728	2
chr9	1319014	1319701	MajorDMR-18-270729	4
chr9	1320681	1321123	MajorDMR-18-270730	3
chr9	1324567	1324748	MajorDMR-18-270731	2
chr9	1343047	1343266	MajorDMR-18-270732	2
chr9	1350740	1350862	MajorDMR-18-270733	2
chr9	1355359	1355829	MajorDMR-18-270734	3
chr9	1362945	1363034	MajorDMR-18-270735	3
chr9	1375994	1376086	MajorDMR-18-270736	3
chr9	1383674	1385035	MajorDMR-18-270737	6
chr9	1388435	1388647	MajorDMR-18-270738	3
chr9	1390192	1390301	MajorDMR-18-270739	2
chr9	1401084	1401729	MajorDMR-18-270740	13
chr9	1402431	1403297	MajorDMR-18-270741	3
chr9	1417125	1417569	MajorDMR-18-270742	2
chr9	1429482	1429583	MajorDMR-18-270743	3
chr9	1434207	1434404	MajorDMR-18-270744	3
chr9	1454606	1454680	MajorDMR-18-270745	2
chr9	1461785	1462096	MajorDMR-18-270746	5
chr9	1479055	1479258	MajorDMR-18-270747	2
chr9	1484819	1485062	MajorDMR-18-270748	2
chr9	1492311	1493052	MajorDMR-18-270749	5
chr9	1507194	1507244	MajorDMR-18-270750	2
chr9	1519452	1519576	MajorDMR-18-270751	2
chr9	1522729	1523296	MajorDMR-18-270752	4
chr9	1538222	1538691	MajorDMR-18-270753	4
chr9	1541558	1541825	MajorDMR-18-270754	2
chr9	1546283	1546318	MajorDMR-18-270755	2
chr9	1551137	1551159	MajorDMR-18-270756	2
chr9	1552215	1552244	MajorDMR-18-270757	3
chr9	1564826	1565221	MajorDMR-18-270758	2
chr9	1566019	1567084	MajorDMR-18-270759	4
chr9	1588077	1588283	MajorDMR-18-270760	2
chr9	1600593	1600832	MajorDMR-18-270761	2
chr9	1602924	1603082	MajorDMR-18-270762	2
chr9	1603944	1604474	MajorDMR-18-270763	3
chr9	1613922	1613975	MajorDMR-18-270764	3
chr9	1624996	1625316	MajorDMR-18-270765	2
chr9	1630043	1630155	MajorDMR-18-270766	5
chr9	1639444	1639462	MajorDMR-18-270767	2
chr9	1643168	1643426	MajorDMR-18-270768	3
chr9	1652128	1652205	MajorDMR-18-270769	2
chr9	1653050	1653469	MajorDMR-18-270770	2
chr9	1660848	1660925	MajorDMR-18-270771	2
chr9	1684220	1684846	MajorDMR-18-270772	4
chr9	1685835	1685918	MajorDMR-18-270773	2
chr9	1686910	1687055	MajorDMR-18-270774	2
chr9	1705943	1706369	MajorDMR-18-270775	2
chr9	1707888	1708207	MajorDMR-18-270776	2
chr9	1715850	1716462	MajorDMR-18-270777	3
chr9	1738727	1738957	MajorDMR-18-270778	2
chr9	1743192	1743652	MajorDMR-18-270779	4
chr9	1752946	1753279	MajorDMR-18-270780	2
chr9	1761806	1762052	MajorDMR-18-270781	4
chr9	1772784	1772823	MajorDMR-18-270782	3
chr9	1781682	1781723	MajorDMR-18-270783	2
chr9	1801328	1801393	MajorDMR-18-270784	2
chr9	1816568	1816631	MajorDMR-18-270785	2
chr9	1828213	1828495	MajorDMR-18-270786	2
chr9	1832480	1833202	MajorDMR-18-270787	5
chr9	1837591	1837846	MajorDMR-18-270788	3
chr9	1844594	1844667	MajorDMR-18-270789	3
chr9	1845571	1845612	MajorDMR-18-270790	2
chr9	1855773	1856166	MajorDMR-18-270791	3
chr9	1870182	1872054	MajorDMR-18-270792	13
chr9	1882502	1883407	MajorDMR-18-270793	3
chr9	1892112	1892393	MajorDMR-18-270794	3
chr9	1895221	1895229	MajorDMR-18-270795	2
chr9	1907231	1907348	MajorDMR-18-270796	2
chr9	1913809	1914611	MajorDMR-18-270797	8
chr9	1915239	1915326	MajorDMR-18-270798	2
chr9	1926336	1926755	MajorDMR-18-270799	4
chr9	1940285	1940415	MajorDMR-18-270800	5
chr9	1946545	1946778	MajorDMR-18-270801	7
chr9	1947471	1947777	MajorDMR-18-270802	2
chr9	1949563	1950279	MajorDMR-18-270803	7
chr9	1953771	1953778	MajorDMR-18-270804	2
chr9	1961833	1962246	MajorDMR-18-270805	3
chr9	1968877	1969351	MajorDMR-18-270806	3
chr9	1978926	1979019	MajorDMR-18-270807	2
chr9	1980236	1980276	MajorDMR-18-270808	2
chr9	1988649	1988734	MajorDMR-18-270809	3
chr9	1990747	1990900	MajorDMR-18-270810	3
chr9	1995519	1996560	MajorDMR-18-270811	6
chr9	2005492	2005858	MajorDMR-18-270812	3
chr9	2023439	2023725	MajorDMR-18-270813	6
chr9	2039837	2039999	MajorDMR-18-270814	6
chr9	2053118	2053242	MajorDMR-18-270815	4
chr9	2056968	2057302	MajorDMR-18-270816	3
chr9	2058706	2058862	MajorDMR-18-270817	3
chr9	2060573	2060775	MajorDMR-18-270818	4
chr9	2066995	2067187	MajorDMR-18-270819	3
chr9	2071609	2071952	MajorDMR-18-270820	4
chr9	2081878	2082049	MajorDMR-18-270821	4
chr9	2115997	2116390	MajorDMR-18-270822	5
chr9	2119505	2119918	MajorDMR-18-270823	7
chr9	2142618	2142831	MajorDMR-18-270824	4
chr9	2152151	2152168	MajorDMR-18-270825	2
chr9	2153796	2154541	MajorDMR-18-270826	4
chr9	2163360	2163480	MajorDMR-18-270827	2
chr9	2176624	2176631	MajorDMR-18-270828	2
chr9	2185941	2186371	MajorDMR-18-270829	7
chr9	2202370	2202465	MajorDMR-18-270830	2
chr9	2208384	2208716	MajorDMR-18-270831	2
chr9	2232070	2232425	MajorDMR-18-270832	2
chr9	2234404	2235089	MajorDMR-18-270833	5
chr9	2241010	2241399	MajorDMR-18-270834	9
chr9	2245216	2245573	MajorDMR-18-270835	4
chr9	2253498	2253672	MajorDMR-18-270836	2
chr9	2260356	2260546	MajorDMR-18-270837	3
chr9	2261208	2261242	MajorDMR-18-270838	2
chr9	2262539	2262904	MajorDMR-18-270839	4
chr9	2263705	2263774	MajorDMR-18-270840	2
chr9	2267273	2267452	MajorDMR-18-270841	6
chr9	2271525	2271640	MajorDMR-18-270842	2
chr9	2300950	2301007	MajorDMR-18-270843	2
chr9	2302653	2302664	MajorDMR-18-270844	2
chr9	2336366	2336397	MajorDMR-18-270845	2
chr9	2338247	2338431	MajorDMR-18-270846	4
chr9	2349497	2349861	MajorDMR-18-270847	2
chr9	2355842	2356173	MajorDMR-18-270848	3
chr9	2359744	2360028	MajorDMR-18-270849	4
chr9	2382003	2382015	MajorDMR-18-270850	2
chr9	2385910	2386008	MajorDMR-18-270851	2
chr9	2389938	2390132	MajorDMR-18-270852	2
chr9	2400693	2401014	MajorDMR-18-270853	3
chr9	2411594	2412070	MajorDMR-18-270854	6
chr9	2412957	2413367	MajorDMR-18-270855	2
chr9	2418375	2418925	MajorDMR-18-270856	3
chr9	2420381	2420960	MajorDMR-18-270857	6
chr9	2425964	2426186	MajorDMR-18-270858	4
chr9	2469744	2470096	MajorDMR-18-270859	5
chr9	2474044	2474544	MajorDMR-18-270860	2
chr9	2477571	2477812	MajorDMR-18-270861	2
chr9	2481411	2481534	MajorDMR-18-270862	2
chr9	2505649	2505863	MajorDMR-18-270863	3
chr9	2514120	2514444	MajorDMR-18-270864	2
chr9	2545969	2546373	MajorDMR-18-270865	4
chr9	2549780	2550245	MajorDMR-18-270866	3
chr9	2559457	2559949	MajorDMR-18-270867	4
chr9	2565744	2565776	MajorDMR-18-270868	3
chr9	2571002	2571682	MajorDMR-18-270869	5
chr9	2582444	2582606	MajorDMR-18-270870	3
chr9	2588916	2588957	MajorDMR-18-270871	2
chr9	2596704	2596906	MajorDMR-18-270872	3
chr9	2600998	2601135	MajorDMR-18-270873	2
chr9	2611843	2612306	MajorDMR-18-270874	3
chr9	2615663	2615830	MajorDMR-18-270875	6
chr9	2626721	2626784	MajorDMR-18-270876	3
chr9	2632528	2633199	MajorDMR-18-270877	4
chr9	2633797	2635551	MajorDMR-18-270878	16
chr9	2639849	2640025	MajorDMR-18-270879	7
chr9	2653382	2653521	MajorDMR-18-270880	3
chr9	2662391	2662778	MajorDMR-18-270881	7
chr9	2678280	2678759	MajorDMR-18-270882	4
chr9	2687534	2687669	MajorDMR-18-270883	2
chr9	2688831	2689059	MajorDMR-18-270884	2
chr9	2700705	2701493	MajorDMR-18-270885	4
chr9	2728213	2728333	MajorDMR-18-270886	4
chr9	2764380	2764531	MajorDMR-18-270887	4
chr9	2778957	2779062	MajorDMR-18-270888	2
chr9	2788494	2788522	MajorDMR-18-270889	3
chr9	2798813	2799090	MajorDMR-18-270890	6
chr9	2809824	2809902	MajorDMR-18-270891	2
chr9	2810658	2810738	MajorDMR-18-270892	2
chr9	2812635	2813709	MajorDMR-18-270893	9
chr9	2819116	2819347	MajorDMR-18-270894	2
chr9	2826299	2826669	MajorDMR-18-270895	4
chr9	2836119	2836520	MajorDMR-18-270896	6
chr9	2838899	2839475	MajorDMR-18-270897	4
chr9	2859929	2860060	MajorDMR-18-270898	3
chr9	2866751	2867130	MajorDMR-18-270899	3
chr9	2877955	2878905	MajorDMR-18-270900	5
chr9	2887334	2887399	MajorDMR-18-270901	2
chr9	2904358	2904646	MajorDMR-18-270902	2
chr9	2922792	2923375	MajorDMR-18-270903	4
chr9	2923979	2924294	MajorDMR-18-270904	2
chr9	2934593	2935108	MajorDMR-18-270905	3
chr9	2942898	2943025	MajorDMR-18-270906	2
chr9	2945377	2945729	MajorDMR-18-270907	3
chr9	2957714	2958088	MajorDMR-18-270908	4
chr9	2964661	2965216	MajorDMR-18-270909	5
chr9	2966785	2967365	MajorDMR-18-270910	9
chr9	2979079	2979481	MajorDMR-18-270911	4
chr9	2996802	2996965	MajorDMR-18-270912	2
chr9	3004564	3004607	MajorDMR-18-270913	2
chr9	3018184	3018345	MajorDMR-18-270914	2
chr9	3018956	3019705	MajorDMR-18-270915	6
chr9	3020286	3020648	MajorDMR-18-270916	3
chr9	3027449	3027946	MajorDMR-18-270917	4
chr9	3028704	3028963	MajorDMR-18-270918	5
chr9	3031086	3031253	MajorDMR-18-270919	2
chr9	3036224	3036252	MajorDMR-18-270920	2
chr9	3077145	3077571	MajorDMR-18-270921	3
chr9	3110328	3110807	MajorDMR-18-270922	4
chr9	3119601	3119753	MajorDMR-18-270923	2
chr9	3124156	3125400	MajorDMR-18-270924	7
chr9	3131417	3131614	MajorDMR-18-270925	2
chr9	3136921	3137332	MajorDMR-18-270926	6
chr9	3139023	3139053	MajorDMR-18-270927	2
chr9	3151242	3151375	MajorDMR-18-270928	2
chr9	3173880	3173896	MajorDMR-18-270929	2
chr9	3174438	3174495	MajorDMR-18-270930	2
chr9	3176751	3177027	MajorDMR-18-270931	3
chr9	3191503	3191901	MajorDMR-18-270932	2
chr9	3219177	3219373	MajorDMR-18-270933	3
chr9	3219946	3219981	MajorDMR-18-270934	3
chr9	3225027	3225313	MajorDMR-18-270935	6
chr9	3249166	3249710	MajorDMR-18-270936	5
chr9	3290299	3290528	MajorDMR-18-270937	4
chr9	3323892	3324047	MajorDMR-18-270938	2
chr9	3360756	3361309	MajorDMR-18-270939	3
chr9	3367149	3367245	MajorDMR-18-270940	3
chr9	3397521	3397566	MajorDMR-18-270941	2
chr9	3401266	3401823	MajorDMR-18-270942	5
chr9	3410087	3410143	MajorDMR-18-270943	2
chr9	3421231	3421269	MajorDMR-18-270944	2
chr9	3431981	3432182	MajorDMR-18-270945	2
chr9	3437298	3437534	MajorDMR-18-270946	2
chr9	3447531	3447938	MajorDMR-18-270947	2
chr9	3455869	3455995	MajorDMR-18-270948	2
chr9	3458959	3459042	MajorDMR-18-270949	2
chr9	3472606	3472647	MajorDMR-18-270950	2
chr9	3480503	3480820	MajorDMR-18-270951	3
chr9	3500327	3500385	MajorDMR-18-270952	2
chr9	3508025	3508192	MajorDMR-18-270953	3
chr9	3508708	3509214	MajorDMR-18-270954	5
chr9	3527879	3528050	MajorDMR-18-270955	3
chr9	3553601	3554153	MajorDMR-18-270956	6
chr9	3558682	3559212	MajorDMR-18-270957	5
chr9	3649152	3649316	MajorDMR-18-270958	2
chr9	3661701	3662031	MajorDMR-18-270959	2
chr9	3698689	3698938	MajorDMR-18-270960	2
chr9	3699980	3700168	MajorDMR-18-270961	3
chr9	3708525	3708836	MajorDMR-18-270962	5
chr9	3709552	3709706	MajorDMR-18-270963	2
chr9	3719212	3719706	MajorDMR-18-270964	2
chr9	3760175	3760309	MajorDMR-18-270965	3
chr9	3769294	3769330	MajorDMR-18-270966	2
chr9	3794099	3795268	MajorDMR-18-270967	10
chr9	3802011	3802140	MajorDMR-18-270968	2
chr9	3822067	3822374	MajorDMR-18-270969	4
chr9	3830392	3830549	MajorDMR-18-270970	3
chr9	3848974	3849071	MajorDMR-18-270971	2
chr9	3863915	3864273	MajorDMR-18-270972	3
chr9	3874756	3874933	MajorDMR-18-270973	2
chr9	3879564	3880033	MajorDMR-18-270974	5
chr9	3903445	3903496	MajorDMR-18-270975	2
chr9	3908964	3909107	MajorDMR-18-270976	3
chr9	3916210	3916545	MajorDMR-18-270977	6
chr9	3946910	3947033	MajorDMR-18-270978	9
chr9	3951277	3951890	MajorDMR-18-270979	5
chr9	3970076	3970356	MajorDMR-18-270980	2
chr9	3980247	3981514	MajorDMR-18-270981	17
chr9	4009216	4009385	MajorDMR-18-270982	5
chr9	4011426	4011534	MajorDMR-18-270983	3
chr9	4014764	4014934	MajorDMR-18-270984	3
chr9	4029984	4030166	MajorDMR-18-270985	3
chr9	4048143	4048948	MajorDMR-18-270986	4
chr9	4051085	4051256	MajorDMR-18-270987	3
chr9	4065118	4065306	MajorDMR-18-270988	2
chr9	4077570	4077750	MajorDMR-18-270989	3
chr9	4086733	4086950	MajorDMR-18-270990	4
chr9	4105651	4106883	MajorDMR-18-270991	7
chr9	4132531	4132556	MajorDMR-18-270992	2
chr9	4147421	4148253	MajorDMR-18-270993	7
chr9	4175531	4176179	MajorDMR-18-270994	5
chr9	4179499	4179936	MajorDMR-18-270995	3
chr9	4207962	4208571	MajorDMR-18-270996	4
chr9	4223423	4223605	MajorDMR-18-270997	2
chr9	4224359	4224426	MajorDMR-18-270998	2
chr9	4235246	4236329	MajorDMR-18-270999	10
chr9	4238142	4238534	MajorDMR-18-271000	2
chr9	4260738	4260889	MajorDMR-18-271001	2
chr9	4270487	4270717	MajorDMR-18-271002	2
chr9	4277605	4277923	MajorDMR-18-271003	6
chr9	4297302	4297721	MajorDMR-18-271004	6
chr9	4300180	4300422	MajorDMR-18-271005	6
chr9	4302229	4302336	MajorDMR-18-271006	2
chr9	4315785	4315902	MajorDMR-18-271007	3
chr9	4334551	4334932	MajorDMR-18-271008	2
chr9	4352057	4352223	MajorDMR-18-271009	4
chr9	4354537	4354660	MajorDMR-18-271010	5
chr9	4366030	4367198	MajorDMR-18-271011	18
chr9	4397825	4398052	MajorDMR-18-271012	3
chr9	4415368	4415553	MajorDMR-18-271013	2
chr9	4421010	4422102	MajorDMR-18-271014	4
chr9	4464193	4464520	MajorDMR-18-271015	2
chr9	4475410	4475863	MajorDMR-18-271016	3
chr9	4478003	4478229	MajorDMR-18-271017	5
chr9	4492293	4492751	MajorDMR-18-271018	5
chr9	4493259	4493602	MajorDMR-18-271019	2
chr9	4496274	4496417	MajorDMR-18-271020	3
chr9	4497021	4497429	MajorDMR-18-271021	2
chr9	4500068	4501253	MajorDMR-18-271022	24
chr9	4513792	4513844	MajorDMR-18-271023	2
chr9	4516498	4517002	MajorDMR-18-271024	3
chr9	4518468	4518512	MajorDMR-18-271025	2
chr9	4530394	4530688	MajorDMR-18-271026	5
chr9	4533971	4534050	MajorDMR-18-271027	2
chr9	4538724	4539277	MajorDMR-18-271028	5
chr9	4541161	4541404	MajorDMR-18-271029	2
chr9	4542189	4542753	MajorDMR-18-271030	3
chr9	4546049	4546482	MajorDMR-18-271031	2
chr9	4549745	4550164	MajorDMR-18-271032	5
chr9	4551466	4552918	MajorDMR-18-271033	6
chr9	4558742	4559231	MajorDMR-18-271034	3
chr9	4559870	4560279	MajorDMR-18-271035	3
chr9	4566572	4567705	MajorDMR-18-271036	10
chr9	4569650	4570055	MajorDMR-18-271037	2
chr9	4587905	4589076	MajorDMR-18-271038	9
chr9	4591161	4591512	MajorDMR-18-271039	4
chr9	4596525	4596633	MajorDMR-18-271040	3
chr9	4601541	4601639	MajorDMR-18-271041	3
chr9	4639564	4640221	MajorDMR-18-271042	5
chr9	4684598	4685061	MajorDMR-18-271043	3
chr9	4717872	4718479	MajorDMR-18-271044	4
chr9	4724077	4724280	MajorDMR-18-271045	3
chr9	4731316	4731389	MajorDMR-18-271046	2
chr9	4770689	4770795	MajorDMR-18-271047	2
chr9	4779188	4779261	MajorDMR-18-271048	2
chr9	4793815	4794084	MajorDMR-18-271049	3
chr9	4794836	4795134	MajorDMR-18-271050	2
chr9	4797892	4798088	MajorDMR-18-271051	3
chr9	4798698	4799345	MajorDMR-18-271052	5
chr9	4805696	4805766	MajorDMR-18-271053	2
chr9	4808146	4808457	MajorDMR-18-271054	2
chr9	4829090	4829411	MajorDMR-18-271055	5
chr9	4831322	4831544	MajorDMR-18-271056	5
chr9	4833447	4833459	MajorDMR-18-271057	2
chr9	4848986	4849041	MajorDMR-18-271058	2
chr9	4850208	4850436	MajorDMR-18-271059	2
chr9	4855185	4857538	MajorDMR-18-271060	15
chr9	4879779	4880051	MajorDMR-18-271061	2
chr9	4894202	4894344	MajorDMR-18-271062	2
chr9	4904335	4904700	MajorDMR-18-271063	2
chr9	4924331	4924338	MajorDMR-18-271064	2
chr9	4934953	4935533	MajorDMR-18-271065	5
chr9	4966581	4966688	MajorDMR-18-271066	3
chr9	5015459	5015728	MajorDMR-18-271067	5
chr9	5029270	5029335	MajorDMR-18-271068	3
chr9	5068901	5069023	MajorDMR-18-271069	2
chr9	5074731	5074775	MajorDMR-18-271070	2
chr9	5099693	5099918	MajorDMR-18-271071	2
chr9	5186532	5186962	MajorDMR-18-271072	4
chr9	5194876	5195017	MajorDMR-18-271073	3
chr9	5234228	5234964	MajorDMR-18-271074	3
chr9	5263717	5263760	MajorDMR-18-271075	2
chr9	5308877	5308972	MajorDMR-18-271076	3
chr9	5333830	5333971	MajorDMR-18-271077	2
chr9	5382109	5382228	MajorDMR-18-271078	3
chr9	5389290	5389428	MajorDMR-18-271079	2
chr9	5400810	5400842	MajorDMR-18-271080	2
chr9	5429415	5430376	MajorDMR-18-271081	9
chr9	5430930	5431115	MajorDMR-18-271082	2
chr9	5433403	5433681	MajorDMR-18-271083	2
chr9	5447571	5447589	MajorDMR-18-271084	2
chr9	5449748	5450145	MajorDMR-18-271085	3
chr9	5459650	5459871	MajorDMR-18-271086	5
chr9	5469996	5470389	MajorDMR-18-271087	3
chr9	5488690	5488819	MajorDMR-18-271088	3
chr9	5500275	5500993	MajorDMR-18-271089	4
chr9	5506046	5506451	MajorDMR-18-271090	2
chr9	5510135	5511646	MajorDMR-18-271091	6
chr9	5525859	5526004	MajorDMR-18-271092	2
chr9	5543647	5543909	MajorDMR-18-271093	5
chr9	5549669	5549885	MajorDMR-18-271094	2
chr9	5563019	5563508	MajorDMR-18-271095	7
chr9	5577350	5577471	MajorDMR-18-271096	2
chr9	5583049	5583136	MajorDMR-18-271097	2
chr9	5589767	5589815	MajorDMR-18-271098	2
chr9	5590535	5590626	MajorDMR-18-271099	3
chr9	5611445	5611965	MajorDMR-18-271100	3
chr9	5625876	5626303	MajorDMR-18-271101	6
chr9	5655176	5655461	MajorDMR-18-271102	3
chr9	5666626	5666742	MajorDMR-18-271103	2
chr9	5689070	5689095	MajorDMR-18-271104	4
chr9	5719450	5719474	MajorDMR-18-271105	2
chr9	5741807	5741944	MajorDMR-18-271106	4
chr9	5743960	5743991	MajorDMR-18-271107	2
chr9	5751976	5752098	MajorDMR-18-271108	3
chr9	5774289	5774357	MajorDMR-18-271109	3
chr9	5784777	5785006	MajorDMR-18-271110	3
chr9	5786886	5787061	MajorDMR-18-271111	2
chr9	5789902	5790211	MajorDMR-18-271112	3
chr9	5802741	5803067	MajorDMR-18-271113	6
chr9	5805683	5805742	MajorDMR-18-271114	3
chr9	5806992	5807131	MajorDMR-18-271115	2
chr9	5810156	5810784	MajorDMR-18-271116	3
chr9	5811572	5811765	MajorDMR-18-271117	2
chr9	5814234	5814278	MajorDMR-18-271118	2
chr9	5816659	5816832	MajorDMR-18-271119	5
chr9	5819175	5819334	MajorDMR-18-271120	3
chr9	5829102	5829140	MajorDMR-18-271121	2
chr9	5840606	5840981	MajorDMR-18-271122	5
chr9	5843946	5844338	MajorDMR-18-271123	5
chr9	5864516	5864657	MajorDMR-18-271124	4
chr9	5867118	5867204	MajorDMR-18-271125	2
chr9	5870677	5870962	MajorDMR-18-271126	3
chr9	5886089	5886514	MajorDMR-18-271127	3
chr9	5893285	5893435	MajorDMR-18-271128	2
chr9	5894649	5894658	MajorDMR-18-271129	2
chr9	5895732	5896703	MajorDMR-18-271130	9
chr9	5908124	5908352	MajorDMR-18-271131	3
chr9	5909075	5909088	MajorDMR-18-271132	2
chr9	5919716	5919755	MajorDMR-18-271133	4
chr9	5922141	5922316	MajorDMR-18-271134	2
chr9	5922866	5923228	MajorDMR-18-271135	3
chr9	5932251	5932753	MajorDMR-18-271136	3
chr9	5945837	5945965	MajorDMR-18-271137	2
chr9	5947911	5947947	MajorDMR-18-271138	2
chr9	5949272	5949353	MajorDMR-18-271139	4
chr9	5959520	5959708	MajorDMR-18-271140	2
chr9	5983046	5983134	MajorDMR-18-271141	2
chr9	5988439	5988868	MajorDMR-18-271142	5
chr9	6005411	6005928	MajorDMR-18-271143	5
chr9	6021447	6021979	MajorDMR-18-271144	3
chr9	6028798	6030499	MajorDMR-18-271145	12
chr9	6035082	6035290	MajorDMR-18-271146	2
chr9	6035830	6035944	MajorDMR-18-271147	2
chr9	6040218	6040470	MajorDMR-18-271148	3
chr9	6047257	6047413	MajorDMR-18-271149	3
chr9	6049651	6049866	MajorDMR-18-271150	3
chr9	6054253	6054795	MajorDMR-18-271151	3
chr9	6084136	6084179	MajorDMR-18-271152	3
chr9	6086092	6086459	MajorDMR-18-271153	9
chr9	6124810	6124900	MajorDMR-18-271154	3
chr9	6152952	6153034	MajorDMR-18-271155	3
chr9	6172602	6172684	MajorDMR-18-271156	2
chr9	6188122	6188606	MajorDMR-18-271157	4
chr9	6197449	6197556	MajorDMR-18-271158	2
chr9	6206480	6206569	MajorDMR-18-271159	2
chr9	6215271	6215803	MajorDMR-18-271160	6
chr9	6217910	6218487	MajorDMR-18-271161	4
chr9	6229491	6229497	MajorDMR-18-271162	2
chr9	6239089	6239376	MajorDMR-18-271163	3
chr9	6282939	6283901	MajorDMR-18-271164	11
chr9	6290529	6290982	MajorDMR-18-271165	3
chr9	6365252	6365817	MajorDMR-18-271166	3
chr9	6398864	6399313	MajorDMR-18-271167	3
chr9	6409912	6410066	MajorDMR-18-271168	2
chr9	6433942	6434148	MajorDMR-18-271169	4
chr9	6438737	6439371	MajorDMR-18-271170	7
chr9	6451118	6451179	MajorDMR-18-271171	2
chr9	6466744	6467586	MajorDMR-18-271172	7
chr9	6496933	6497254	MajorDMR-18-271173	3
chr9	6506083	6506893	MajorDMR-18-271174	5
chr9	6525028	6525071	MajorDMR-18-271175	2
chr9	6525826	6526167	MajorDMR-18-271176	2
chr9	6530396	6530482	MajorDMR-18-271177	2
chr9	6538620	6538824	MajorDMR-18-271178	4
chr9	6543266	6543465	MajorDMR-18-271179	5
chr9	6548984	6549557	MajorDMR-18-271180	8
chr9	6564355	6564473	MajorDMR-18-271181	2
chr9	6565017	6567349	MajorDMR-18-271182	22
chr9	6572273	6572501	MajorDMR-18-271183	2
chr9	6574444	6574531	MajorDMR-18-271184	2
chr9	6577089	6577349	MajorDMR-18-271185	6
chr9	6589045	6589082	MajorDMR-18-271186	3
chr9	6605184	6605413	MajorDMR-18-271187	5
chr9	6617351	6617747	MajorDMR-18-271188	5
chr9	6622839	6622898	MajorDMR-18-271189	2
chr9	6624540	6625798	MajorDMR-18-271190	7
chr9	6630216	6630467	MajorDMR-18-271191	5
chr9	6632810	6633094	MajorDMR-18-271192	2
chr9	6633851	6633869	MajorDMR-18-271193	2
chr9	6640295	6641346	MajorDMR-18-271194	13
chr9	6646528	6646779	MajorDMR-18-271195	2
chr9	6654845	6654944	MajorDMR-18-271196	3
chr9	6669488	6669537	MajorDMR-18-271197	2
chr9	6676890	6676993	MajorDMR-18-271198	2
chr9	6688820	6688956	MajorDMR-18-271199	2
chr9	6693225	6693266	MajorDMR-18-271200	2
chr9	6695000	6695073	MajorDMR-18-271201	2
chr9	6723534	6724554	MajorDMR-18-271202	7
chr9	6760632	6761025	MajorDMR-18-271203	4
chr9	6768123	6768254	MajorDMR-18-271204	3
chr9	6769907	6770161	MajorDMR-18-271205	2
chr9	6777286	6777452	MajorDMR-18-271206	2
chr9	6781753	6782564	MajorDMR-18-271207	11
chr9	6783359	6783894	MajorDMR-18-271208	3
chr9	6785114	6785173	MajorDMR-18-271209	2
chr9	6786201	6786249	MajorDMR-18-271210	2
chr9	6787668	6788389	MajorDMR-18-271211	7
chr9	6796368	6796525	MajorDMR-18-271212	3
chr9	6798293	6798447	MajorDMR-18-271213	2
chr9	6805979	6806034	MajorDMR-18-271214	2
chr9	6808167	6808503	MajorDMR-18-271215	4
chr9	6819675	6819918	MajorDMR-18-271216	3
chr9	6833460	6833771	MajorDMR-18-271217	4
chr9	6838189	6838536	MajorDMR-18-271218	6
chr9	6842959	6843055	MajorDMR-18-271219	4
chr9	6844188	6844454	MajorDMR-18-271220	3
chr9	6846878	6846950	MajorDMR-18-271221	3
chr9	6870817	6871194	MajorDMR-18-271222	4
chr9	6873541	6874170	MajorDMR-18-271223	7
chr9	6887276	6887305	MajorDMR-18-271224	2
chr9	6896777	6897119	MajorDMR-18-271225	2
chr9	6897767	6898354	MajorDMR-18-271226	8
chr9	6902811	6903093	MajorDMR-18-271227	3
chr9	6911765	6912788	MajorDMR-18-271228	4
chr9	6922903	6923581	MajorDMR-18-271229	6
chr9	6924230	6925356	MajorDMR-18-271230	10
chr9	6926615	6926908	MajorDMR-18-271231	4
chr9	6927611	6927702	MajorDMR-18-271232	2
chr9	6932309	6932831	MajorDMR-18-271233	3
chr9	6934447	6934475	MajorDMR-18-271234	2
chr9	6955558	6955851	MajorDMR-18-271235	7
chr9	6956614	6957023	MajorDMR-18-271236	3
chr9	6972724	6972931	MajorDMR-18-271237	2
chr9	6978558	6978792	MajorDMR-18-271238	2
chr9	6980891	6981041	MajorDMR-18-271239	3
chr9	6985969	6986231	MajorDMR-18-271240	2
chr9	6994073	6994250	MajorDMR-18-271241	2
chr9	6998740	6998991	MajorDMR-18-271242	2
chr9	7017641	7017703	MajorDMR-18-271243	2
chr9	7028219	7028357	MajorDMR-18-271244	3
chr9	7033262	7033572	MajorDMR-18-271245	2
chr9	7037033	7037400	MajorDMR-18-271246	5
chr9	7056938	7057033	MajorDMR-18-271247	2
chr9	7057593	7058442	MajorDMR-18-271248	11
chr9	7063277	7063390	MajorDMR-18-271249	2
chr9	7079353	7079387	MajorDMR-18-271250	2
chr9	7080868	7081008	MajorDMR-18-271251	2
chr9	7082557	7082686	MajorDMR-18-271252	4
chr9	7084182	7084612	MajorDMR-18-271253	4
chr9	7088249	7089051	MajorDMR-18-271254	5
chr9	7099576	7099725	MajorDMR-18-271255	3
chr9	7115893	7116045	MajorDMR-18-271256	2
chr9	7130962	7131276	MajorDMR-18-271257	4
chr9	7136022	7136630	MajorDMR-18-271258	6
chr9	7146748	7147266	MajorDMR-18-271259	5
chr9	7147908	7148010	MajorDMR-18-271260	6
chr9	7149289	7149739	MajorDMR-18-271261	13
chr9	7153677	7154280	MajorDMR-18-271262	5
chr9	7165240	7166038	MajorDMR-18-271263	11
chr9	7169884	7170068	MajorDMR-18-271264	2
chr9	7173235	7173368	MajorDMR-18-271265	3
chr9	7176821	7177425	MajorDMR-18-271266	4
chr9	7180818	7180878	MajorDMR-18-271267	2
chr9	7192099	7192474	MajorDMR-18-271268	5
chr9	7196961	7197251	MajorDMR-18-271269	4
chr9	7206385	7206395	MajorDMR-18-271270	2
chr9	7209049	7209969	MajorDMR-18-271271	17
chr9	7210878	7213097	MajorDMR-18-271272	17
chr9	7226093	7226710	MajorDMR-18-271273	7
chr9	7235500	7235706	MajorDMR-18-271274	2
chr9	7266820	7267430	MajorDMR-18-271275	15
chr9	7273779	7274117	MajorDMR-18-271276	4
chr9	7286112	7286499	MajorDMR-18-271277	2
chr9	7287065	7287326	MajorDMR-18-271278	2
chr9	7304017	7304951	MajorDMR-18-271279	8
chr9	7320193	7320404	MajorDMR-18-271280	4
chr9	7342795	7343189	MajorDMR-18-271281	6
chr9	7346261	7346411	MajorDMR-18-271282	5
chr9	7347710	7347855	MajorDMR-18-271283	3
chr9	7357280	7357479	MajorDMR-18-271284	3
chr9	7367718	7368964	MajorDMR-18-271285	6
chr9	7374501	7375200	MajorDMR-18-271286	4
chr9	7387953	7388046	MajorDMR-18-271287	3
chr9	7391358	7391448	MajorDMR-18-271288	3
chr9	7393909	7394312	MajorDMR-18-271289	10
chr9	7399136	7399395	MajorDMR-18-271290	4
chr9	7410892	7411160	MajorDMR-18-271291	3
chr9	7447627	7448150	MajorDMR-18-271292	6
chr9	7478562	7478847	MajorDMR-18-271293	2
chr9	7480596	7480845	MajorDMR-18-271294	4
chr9	7493342	7493469	MajorDMR-18-271295	2
chr9	7494108	7494197	MajorDMR-18-271296	2
chr9	7542420	7543143	MajorDMR-18-271297	7
chr9	7549228	7549608	MajorDMR-18-271298	4
chr9	7560873	7562081	MajorDMR-18-271299	8
chr9	7579150	7579454	MajorDMR-18-271300	3
chr9	7592870	7593155	MajorDMR-18-271301	2
chr9	7601289	7601653	MajorDMR-18-271302	2
chr9	7604348	7604675	MajorDMR-18-271303	4
chr9	7606626	7607212	MajorDMR-18-271304	4
chr9	7626639	7627196	MajorDMR-18-271305	7
chr9	7656746	7657015	MajorDMR-18-271306	5
chr9	7676267	7676294	MajorDMR-18-271307	2
chr9	7676888	7677225	MajorDMR-18-271308	6
chr9	7689210	7689808	MajorDMR-18-271309	5
chr9	7696372	7696412	MajorDMR-18-271310	2
chr9	7711545	7711684	MajorDMR-18-271311	2
chr9	7727179	7727580	MajorDMR-18-271312	2
chr9	7759726	7759859	MajorDMR-18-271313	2
chr9	7788687	7789010	MajorDMR-18-271314	5
chr9	7791568	7791828	MajorDMR-18-271315	2
chr9	7834462	7834959	MajorDMR-18-271316	4
chr9	7893070	7893302	MajorDMR-18-271317	3
chr9	7906129	7906204	MajorDMR-18-271318	2
chr9	7907843	7908257	MajorDMR-18-271319	3
chr9	7910670	7910808	MajorDMR-18-271320	3
chr9	7912583	7912632	MajorDMR-18-271321	2
chr9	7916573	7916698	MajorDMR-18-271322	2
chr9	7936304	7936368	MajorDMR-18-271323	3
chr9	7963259	7963348	MajorDMR-18-271324	2
chr9	7965112	7965652	MajorDMR-18-271325	6
chr9	7973342	7973514	MajorDMR-18-271326	3
chr9	7979533	7979797	MajorDMR-18-271327	4
chr9	7980475	7980772	MajorDMR-18-271328	3
chr9	7983105	7984581	MajorDMR-18-271329	9
chr9	7987733	7987778	MajorDMR-18-271330	2
chr9	7995104	7995169	MajorDMR-18-271331	3
chr9	8027346	8028032	MajorDMR-18-271332	8
chr9	8071048	8071593	MajorDMR-18-271333	5
chr9	8074664	8074867	MajorDMR-18-271334	2
chr9	8095381	8096635	MajorDMR-18-271335	10
chr9	8118617	8119058	MajorDMR-18-271336	2
chr9	8134689	8134961	MajorDMR-18-271337	3
chr9	8155850	8156512	MajorDMR-18-271338	5
chr9	8158274	8158431	MajorDMR-18-271339	2
chr9	8169917	8170209	MajorDMR-18-271340	3
chr9	8171210	8171670	MajorDMR-18-271341	3
chr9	8175302	8175467	MajorDMR-18-271342	3
chr9	8179276	8179801	MajorDMR-18-271343	4
chr9	8188706	8189264	MajorDMR-18-271344	7
chr9	8204537	8204998	MajorDMR-18-271345	3
chr9	8232919	8232926	MajorDMR-18-271346	2
chr9	8233450	8234120	MajorDMR-18-271347	3
chr9	8244324	8245066	MajorDMR-18-271348	11
chr9	8245756	8245868	MajorDMR-18-271349	3
chr9	8282682	8282845	MajorDMR-18-271350	2
chr9	8284845	8285168	MajorDMR-18-271351	6
chr9	8299145	8299360	MajorDMR-18-271352	2
chr9	8314129	8314553	MajorDMR-18-271353	8
chr9	8316183	8316294	MajorDMR-18-271354	3
chr9	8318765	8319142	MajorDMR-18-271355	3
chr9	8320791	8321111	MajorDMR-18-271356	4
chr9	8340355	8340451	MajorDMR-18-271357	3
chr9	8346630	8347124	MajorDMR-18-271358	3
chr9	8348945	8350138	MajorDMR-18-271359	10
chr9	8364357	8364677	MajorDMR-18-271360	4
chr9	8366781	8366803	MajorDMR-18-271361	2
chr9	8367695	8367919	MajorDMR-18-271362	2
chr9	8376625	8377059	MajorDMR-18-271363	5
chr9	8387571	8387644	MajorDMR-18-271364	2
chr9	8395203	8395670	MajorDMR-18-271365	5
chr9	8397263	8397580	MajorDMR-18-271366	2
chr9	8402447	8402532	MajorDMR-18-271367	2
chr9	8407734	8407861	MajorDMR-18-271368	5
chr9	8409722	8409866	MajorDMR-18-271369	2
chr9	8414842	8414857	MajorDMR-18-271370	2
chr9	8420503	8420577	MajorDMR-18-271371	2
chr9	8426630	8427127	MajorDMR-18-271372	5
chr9	8431079	8431301	MajorDMR-18-271373	5
chr9	8437491	8437506	MajorDMR-18-271374	2
chr9	8440383	8440409	MajorDMR-18-271375	2
chr9	8441499	8441527	MajorDMR-18-271376	2
chr9	8450923	8451055	MajorDMR-18-271377	3
chr9	8457286	8458137	MajorDMR-18-271378	3
chr9	8458678	8459119	MajorDMR-18-271379	3
chr9	8460018	8460051	MajorDMR-18-271380	2
chr9	8468245	8468522	MajorDMR-18-271381	2
chr9	8469803	8470124	MajorDMR-18-271382	6
chr9	8475795	8475899	MajorDMR-18-271383	2
chr9	8480191	8480265	MajorDMR-18-271384	3
chr9	8486333	8486393	MajorDMR-18-271385	2
chr9	8491754	8491760	MajorDMR-18-271386	2
chr9	8494156	8494221	MajorDMR-18-271387	3
chr9	8502391	8502447	MajorDMR-18-271388	2
chr9	8508392	8508410	MajorDMR-18-271389	2
chr9	8509501	8509881	MajorDMR-18-271390	5
chr9	8512195	8512215	MajorDMR-18-271391	2
chr9	8517312	8517545	MajorDMR-18-271392	2
chr9	8519419	8519663	MajorDMR-18-271393	3
chr9	8520221	8520279	MajorDMR-18-271394	2
chr9	8521459	8521633	MajorDMR-18-271395	7
chr9	8522244	8522351	MajorDMR-18-271396	4
chr9	8525868	8526608	MajorDMR-18-271397	6
chr9	8528994	8529222	MajorDMR-18-271398	5
chr9	8530057	8530229	MajorDMR-18-271399	3
chr9	8531744	8532200	MajorDMR-18-271400	7
chr9	8533132	8533286	MajorDMR-18-271401	2
chr9	8534223	8535336	MajorDMR-18-271402	9
chr9	8536911	8537583	MajorDMR-18-271403	3
chr9	8539747	8540065	MajorDMR-18-271404	5
chr9	8542726	8543379	MajorDMR-18-271405	6
chr9	8550864	8550921	MajorDMR-18-271406	3
chr9	8552729	8553087	MajorDMR-18-271407	4
chr9	8555780	8556107	MajorDMR-18-271408	2
chr9	8560865	8560948	MajorDMR-18-271409	2
chr9	8564653	8565129	MajorDMR-18-271410	4
chr9	8575584	8575922	MajorDMR-18-271411	3
chr9	8580770	8580792	MajorDMR-18-271412	2
chr9	8587879	8588038	MajorDMR-18-271413	3
chr9	8596481	8596509	MajorDMR-18-271414	2
chr9	8599959	8600307	MajorDMR-18-271415	5
chr9	8601124	8601174	MajorDMR-18-271416	2
chr9	8602503	8602921	MajorDMR-18-271417	4
chr9	8610416	8610843	MajorDMR-18-271418	3
chr9	8615228	8615255	MajorDMR-18-271419	2
chr9	8616555	8616968	MajorDMR-18-271420	3
chr9	8624443	8624869	MajorDMR-18-271421	3
chr9	8627859	8628581	MajorDMR-18-271422	10
chr9	8631686	8632064	MajorDMR-18-271423	2
chr9	8632576	8633320	MajorDMR-18-271424	4
chr9	8643996	8644111	MajorDMR-18-271425	2
chr9	8649314	8649515	MajorDMR-18-271426	2
chr9	8652223	8652397	MajorDMR-18-271427	2
chr9	8653387	8653602	MajorDMR-18-271428	2
chr9	8660366	8660372	MajorDMR-18-271429	2
chr9	8673954	8673966	MajorDMR-18-271430	2
chr9	8678227	8678638	MajorDMR-18-271431	3
chr9	8680426	8680886	MajorDMR-18-271432	3
chr9	8684798	8686137	MajorDMR-18-271433	10
chr9	8694792	8695485	MajorDMR-18-271434	5
chr9	8697006	8697133	MajorDMR-18-271435	3
chr9	8700297	8700549	MajorDMR-18-271436	3
chr9	8705937	8706894	MajorDMR-18-271437	9
chr9	8711762	8712435	MajorDMR-18-271438	6
chr9	8718330	8718371	MajorDMR-18-271439	2
chr9	8727270	8727700	MajorDMR-18-271440	2
chr9	8730768	8730976	MajorDMR-18-271441	5
chr9	8731767	8732573	MajorDMR-18-271442	3
chr9	8733286	8733301	MajorDMR-18-271443	3
chr9	8735904	8735978	MajorDMR-18-271444	2
chr9	8736811	8737220	MajorDMR-18-271445	6
chr9	8738739	8739074	MajorDMR-18-271446	2
chr9	8740909	8741825	MajorDMR-18-271447	6
chr9	8748430	8748437	MajorDMR-18-271448	2
chr9	8749799	8750200	MajorDMR-18-271449	2
chr9	8750868	8751834	MajorDMR-18-271450	8
chr9	8756598	8756611	MajorDMR-18-271451	2
chr9	8759823	8759899	MajorDMR-18-271452	3
chr9	8761559	8761634	MajorDMR-18-271453	2
chr9	8762545	8762595	MajorDMR-18-271454	2
chr9	8778435	8779737	MajorDMR-18-271455	15
chr9	8781780	8781995	MajorDMR-18-271456	2
chr9	8784971	8786449	MajorDMR-18-271457	8
chr9	8790912	8790964	MajorDMR-18-271458	3
chr9	8797296	8798914	MajorDMR-18-271459	12
chr9	8800255	8800685	MajorDMR-18-271460	3
chr9	8809009	8810090	MajorDMR-18-271461	7
chr9	8813091	8813868	MajorDMR-18-271462	5
chr9	8815830	8816306	MajorDMR-18-271463	2
chr9	8818871	8818958	MajorDMR-18-271464	4
chr9	8819780	8820010	MajorDMR-18-271465	3
chr9	8825565	8825813	MajorDMR-18-271466	3
chr9	8830499	8831874	MajorDMR-18-271467	7
chr9	8832554	8833058	MajorDMR-18-271468	2
chr9	8840797	8840952	MajorDMR-18-271469	3
chr9	8842780	8842885	MajorDMR-18-271470	4
chr9	8845339	8846353	MajorDMR-18-271471	10
chr9	8846895	8846955	MajorDMR-18-271472	2
chr9	8847547	8848399	MajorDMR-18-271473	7
chr9	8851410	8853281	MajorDMR-18-271474	15
chr9	8854574	8854763	MajorDMR-18-271475	3
chr9	8859413	8859923	MajorDMR-18-271476	4
chr9	8862912	8863284	MajorDMR-18-271477	4
chr9	8867142	8867604	MajorDMR-18-271478	5
chr9	8869967	8869981	MajorDMR-18-271479	2
chr9	8871816	8873140	MajorDMR-18-271480	6
chr9	8878211	8878605	MajorDMR-18-271481	4
chr9	8879497	8879789	MajorDMR-18-271482	2
chr9	8888003	8888532	MajorDMR-18-271483	3
chr9	8891971	8892105	MajorDMR-18-271484	3
chr9	8895562	8896196	MajorDMR-18-271485	5
chr9	8899113	8899212	MajorDMR-18-271486	2
chr9	8901206	8901613	MajorDMR-18-271487	2
chr9	8914006	8914062	MajorDMR-18-271488	2
chr9	8915217	8915244	MajorDMR-18-271489	2
chr9	8916803	8917254	MajorDMR-18-271490	5
chr9	8961209	8961364	MajorDMR-18-271491	2
chr9	8969149	8969205	MajorDMR-18-271492	2
chr9	8992419	8992562	MajorDMR-18-271493	3
chr9	9004837	9004972	MajorDMR-18-271494	3
chr9	9017092	9017200	MajorDMR-18-271495	2
chr9	9028776	9028881	MajorDMR-18-271496	2
chr9	9061745	9061959	MajorDMR-18-271497	2
chr9	9072025	9072261	MajorDMR-18-271498	2
chr9	9094824	9094843	MajorDMR-18-271499	2
chr9	9096342	9096415	MajorDMR-18-271500	2
chr9	9104715	9104836	MajorDMR-18-271501	4
chr9	9108843	9108942	MajorDMR-18-271502	2
chr9	9109537	9109985	MajorDMR-18-271503	2
chr9	9111909	9112615	MajorDMR-18-271504	3
chr9	9124601	9124942	MajorDMR-18-271505	3
chr9	9128740	9129156	MajorDMR-18-271506	8
chr9	9133292	9133841	MajorDMR-18-271507	4
chr9	9139541	9140005	MajorDMR-18-271508	4
chr9	9142008	9142183	MajorDMR-18-271509	2
chr9	9171124	9171582	MajorDMR-18-271510	3
chr9	9183317	9183322	MajorDMR-18-271511	2
chr9	9185948	9186347	MajorDMR-18-271512	2
chr9	9218796	9219064	MajorDMR-18-271513	3
chr9	9219963	9220006	MajorDMR-18-271514	2
chr9	9236725	9236855	MajorDMR-18-271515	2
chr9	9275810	9275938	MajorDMR-18-271516	3
chr9	9292098	9292145	MajorDMR-18-271517	2
chr9	9325967	9325983	MajorDMR-18-271518	2
chr9	9337727	9338141	MajorDMR-18-271519	2
chr9	9341364	9341390	MajorDMR-18-271520	2
chr9	9415854	9415873	MajorDMR-18-271521	3
chr9	9421335	9421751	MajorDMR-18-271522	3
chr9	9426286	9426435	MajorDMR-18-271523	2
chr9	9432894	9433354	MajorDMR-18-271524	6
chr9	9437787	9438053	MajorDMR-18-271525	4
chr9	9448881	9449160	MajorDMR-18-271526	4
chr9	9476922	9477282	MajorDMR-18-271527	2
chr9	9484840	9485124	MajorDMR-18-271528	2
chr9	9489267	9489292	MajorDMR-18-271529	2
chr9	9499163	9499231	MajorDMR-18-271530	2
chr9	9512191	9512210	MajorDMR-18-271531	2
chr9	9520560	9521281	MajorDMR-18-271532	4
chr9	9536609	9536963	MajorDMR-18-271533	6
chr9	9554604	9554748	MajorDMR-18-271534	3
chr9	9577511	9577610	MajorDMR-18-271535	2
chr9	9606726	9607025	MajorDMR-18-271536	2
chr9	9608820	9608921	MajorDMR-18-271537	2
chr9	9625770	9625776	MajorDMR-18-271538	2
chr9	9630847	9630965	MajorDMR-18-271539	2
chr9	9631839	9632116	MajorDMR-18-271540	2
chr9	9664438	9664469	MajorDMR-18-271541	2
chr9	9665193	9665322	MajorDMR-18-271542	4
chr9	9669269	9669367	MajorDMR-18-271543	2
chr9	9682043	9682190	MajorDMR-18-271544	2
chr9	9707442	9708146	MajorDMR-18-271545	7
chr9	9725872	9725985	MajorDMR-18-271546	3
chr9	9730287	9730473	MajorDMR-18-271547	3
chr9	9745378	9745509	MajorDMR-18-271548	2
chr9	9753278	9753462	MajorDMR-18-271549	3
chr9	9764932	9765078	MajorDMR-18-271550	2
chr9	9768837	9768850	MajorDMR-18-271551	2
chr9	9783136	9784064	MajorDMR-18-271552	7
chr9	9790176	9790326	MajorDMR-18-271553	2
chr9	9817679	9817851	MajorDMR-18-271554	2
chr9	9827979	9827985	MajorDMR-18-271555	2
chr9	9865874	9866028	MajorDMR-18-271556	3
chr9	9895996	9896274	MajorDMR-18-271557	4
chr9	9903674	9904230	MajorDMR-18-271558	3
chr9	9912597	9912627	MajorDMR-18-271559	2
chr9	9924319	9924586	MajorDMR-18-271560	3
chr9	9944062	9944129	MajorDMR-18-271561	2
chr9	9961458	9961747	MajorDMR-18-271562	2
chr9	9970634	9970862	MajorDMR-18-271563	5
chr9	9974964	9975306	MajorDMR-18-271564	5
chr9	9980810	9981099	MajorDMR-18-271565	2
chr9	9982125	9982151	MajorDMR-18-271566	2
chr9	9994167	9994669	MajorDMR-18-271567	3
chr9	9998722	9999115	MajorDMR-18-271568	2
chr9	10013050	10013138	MajorDMR-18-271569	2
chr9	10023404	10023453	MajorDMR-18-271570	2
chr9	10026131	10026960	MajorDMR-18-271571	6
chr9	10110133	10110355	MajorDMR-18-271572	2
chr9	10112162	10112219	MajorDMR-18-271573	2
chr9	10130820	10131331	MajorDMR-18-271574	3
chr9	10134391	10134607	MajorDMR-18-271575	3
chr9	10144382	10144751	MajorDMR-18-271576	2
chr9	10146700	10146828	MajorDMR-18-271577	3
chr9	10159779	10159885	MajorDMR-18-271578	2
chr9	10165128	10165550	MajorDMR-18-271579	3
chr9	10172589	10172694	MajorDMR-18-271580	2
chr9	10185326	10185618	MajorDMR-18-271581	4
chr9	10233022	10233397	MajorDMR-18-271582	2
chr9	10241365	10241451	MajorDMR-18-271583	3
chr9	10265144	10265731	MajorDMR-18-271584	4
chr9	10268861	10269273	MajorDMR-18-271585	2
chr9	10282288	10282457	MajorDMR-18-271586	2
chr9	10339571	10339679	MajorDMR-18-271587	2
chr9	10357346	10357772	MajorDMR-18-271588	4
chr9	10369837	10370383	MajorDMR-18-271589	5
chr9	10390424	10390491	MajorDMR-18-271590	2
chr9	10395831	10396992	MajorDMR-18-271591	6
chr9	10428223	10428286	MajorDMR-18-271592	4
chr9	10429446	10429593	MajorDMR-18-271593	2
chr9	10438964	10439338	MajorDMR-18-271594	7
chr9	10450685	10450811	MajorDMR-18-271595	2
chr9	10455210	10455319	MajorDMR-18-271596	3
chr9	10488827	10489059	MajorDMR-18-271597	2
chr9	10500585	10500917	MajorDMR-18-271598	4
chr9	10534986	10535428	MajorDMR-18-271599	3
chr9	10536653	10537193	MajorDMR-18-271600	3
chr9	10541001	10541049	MajorDMR-18-271601	2
chr9	10557365	10557854	MajorDMR-18-271602	2
chr9	10562286	10562324	MajorDMR-18-271603	2
chr9	10571792	10571903	MajorDMR-18-271604	3
chr9	10579822	10579965	MajorDMR-18-271605	3
chr9	10592888	10593036	MajorDMR-18-271606	3
chr9	10594620	10594972	MajorDMR-18-271607	2
chr9	10595488	10595543	MajorDMR-18-271608	2
chr9	10606704	10606914	MajorDMR-18-271609	3
chr9	10627474	10627881	MajorDMR-18-271610	2
chr9	10674490	10674524	MajorDMR-18-271611	2
chr9	10687946	10688305	MajorDMR-18-271612	5
chr9	10701026	10701434	MajorDMR-18-271613	4
chr9	10705345	10705665	MajorDMR-18-271614	2
chr9	10706898	10707106	MajorDMR-18-271615	3
chr9	10716877	10717429	MajorDMR-18-271616	5
chr9	10727370	10727424	MajorDMR-18-271617	2
chr9	10732461	10732722	MajorDMR-18-271618	3
chr9	10744787	10744884	MajorDMR-18-271619	2
chr9	10749319	10749949	MajorDMR-18-271620	4
chr9	10773912	10774520	MajorDMR-18-271621	4
chr9	10804733	10804761	MajorDMR-18-271622	2
chr9	10812820	10813291	MajorDMR-18-271623	3
chr9	10820774	10821148	MajorDMR-18-271624	6
chr9	10832916	10833406	MajorDMR-18-271625	2
chr9	10843223	10843331	MajorDMR-18-271626	3
chr9	10863469	10863634	MajorDMR-18-271627	2
chr9	10880195	10880203	MajorDMR-18-271628	2
chr9	10881641	10882463	MajorDMR-18-271629	5
chr9	10917029	10917423	MajorDMR-18-271630	3
chr9	10921775	10921892	MajorDMR-18-271631	2
chr9	10930412	10930857	MajorDMR-18-271632	3
chr9	10939861	10940014	MajorDMR-18-271633	2
chr9	10941778	10942016	MajorDMR-18-271634	2
chr9	10948184	10948530	MajorDMR-18-271635	2
chr9	10991966	10992166	MajorDMR-18-271636	3
chr9	10993590	10993996	MajorDMR-18-271637	2
chr9	10997243	10997931	MajorDMR-18-271638	7
chr9	10999686	10999913	MajorDMR-18-271639	4
chr9	11003870	11004196	MajorDMR-18-271640	4
chr9	11005184	11005297	MajorDMR-18-271641	2
chr9	11025073	11025227	MajorDMR-18-271642	4
chr9	11038115	11038270	MajorDMR-18-271643	2
chr9	11051634	11052000	MajorDMR-18-271644	2
chr9	11071819	11072159	MajorDMR-18-271645	3
chr9	11096930	11097119	MajorDMR-18-271646	2
chr9	11128393	11128839	MajorDMR-18-271647	3
chr9	11137052	11137240	MajorDMR-18-271648	4
chr9	11141389	11141452	MajorDMR-18-271649	2
chr9	11188513	11188911	MajorDMR-18-271650	2
chr9	11195267	11195416	MajorDMR-18-271651	2
chr9	11199493	11199513	MajorDMR-18-271652	2
chr9	11218408	11218483	MajorDMR-18-271653	2
chr9	11257940	11258178	MajorDMR-18-271654	2
chr9	11260108	11260255	MajorDMR-18-271655	2
chr9	11275426	11275527	MajorDMR-18-271656	2
chr9	11280650	11281165	MajorDMR-18-271657	4
chr9	11311223	11311562	MajorDMR-18-271658	3
chr9	11312891	11313331	MajorDMR-18-271659	3
chr9	11348437	11349510	MajorDMR-18-271660	11
chr9	11352764	11352846	MajorDMR-18-271661	2
chr9	11378036	11378407	MajorDMR-18-271662	2
chr9	11379947	11380322	MajorDMR-18-271663	7
chr9	11399898	11400172	MajorDMR-18-271664	2
chr9	11471118	11471132	MajorDMR-18-271665	2
chr9	11523568	11523781	MajorDMR-18-271666	2
chr9	11545926	11546617	MajorDMR-18-271667	5
chr9	11551820	11552021	MajorDMR-18-271668	3
chr9	11553452	11553937	MajorDMR-18-271669	4
chr9	11562421	11562824	MajorDMR-18-271670	2
chr9	11574435	11574448	MajorDMR-18-271671	2
chr9	11577771	11577778	MajorDMR-18-271672	2
chr9	11594047	11594213	MajorDMR-18-271673	3
chr9	11595647	11595677	MajorDMR-18-271674	2
chr9	11640863	11641258	MajorDMR-18-271675	2
chr9	11650508	11650547	MajorDMR-18-271676	3
chr9	11654053	11654169	MajorDMR-18-271677	2
chr9	11660368	11660497	MajorDMR-18-271678	3
chr9	11701707	11702684	MajorDMR-18-271679	6
chr9	11705136	11705233	MajorDMR-18-271680	2
chr9	11722578	11722818	MajorDMR-18-271681	4
chr9	11728675	11729232	MajorDMR-18-271682	4
chr9	11731065	11731284	MajorDMR-18-271683	2
chr9	11743533	11743546	MajorDMR-18-271684	2
chr9	11765417	11765885	MajorDMR-18-271685	2
chr9	11780074	11780265	MajorDMR-18-271686	2
chr9	11788214	11788502	MajorDMR-18-271687	3
chr9	11838731	11839174	MajorDMR-18-271688	2
chr9	11857497	11857921	MajorDMR-18-271689	3
chr9	11872072	11872189	MajorDMR-18-271690	2
chr9	11915722	11915970	MajorDMR-18-271691	2
chr9	11950469	11950655	MajorDMR-18-271692	2
chr9	11986837	11987282	MajorDMR-18-271693	3
chr9	12051753	12051999	MajorDMR-18-271694	2
chr9	12086058	12086092	MajorDMR-18-271695	2
chr9	12118087	12118581	MajorDMR-18-271696	2
chr9	12121415	12121566	MajorDMR-18-271697	3
chr9	12144321	12144563	MajorDMR-18-271698	2
chr9	12161808	12162872	MajorDMR-18-271699	12
chr9	12166424	12166808	MajorDMR-18-271700	4
chr9	12185989	12185995	MajorDMR-18-271701	2
chr9	12194748	12194907	MajorDMR-18-271702	2
chr9	12200627	12200787	MajorDMR-18-271703	2
chr9	12201746	12201877	MajorDMR-18-271704	2
chr9	12212379	12212498	MajorDMR-18-271705	3
chr9	12213095	12213920	MajorDMR-18-271706	5
chr9	12243297	12243368	MajorDMR-18-271707	2
chr9	12266835	12266867	MajorDMR-18-271708	2
chr9	12324135	12324253	MajorDMR-18-271709	2
chr9	12328896	12329632	MajorDMR-18-271710	8
chr9	12351325	12351755	MajorDMR-18-271711	3
chr9	12360417	12360868	MajorDMR-18-271712	2
chr9	12366629	12366962	MajorDMR-18-271713	4
chr9	12373829	12373862	MajorDMR-18-271714	2
chr9	12416785	12416882	MajorDMR-18-271715	2
chr9	12448492	12448696	MajorDMR-18-271716	2
chr9	12475957	12476235	MajorDMR-18-271717	2
chr9	12479001	12479233	MajorDMR-18-271718	2
chr9	12487469	12487723	MajorDMR-18-271719	2
chr9	12495818	12495980	MajorDMR-18-271720	2
chr9	12535671	12536136	MajorDMR-18-271721	2
chr9	12554798	12554849	MajorDMR-18-271722	2
chr9	12556391	12556412	MajorDMR-18-271723	2
chr9	12559555	12559669	MajorDMR-18-271724	2
chr9	12561426	12561792	MajorDMR-18-271725	2
chr9	12566780	12567221	MajorDMR-18-271726	2
chr9	12582731	12582946	MajorDMR-18-271727	2
chr9	12612263	12613137	MajorDMR-18-271728	5
chr9	12629558	12629845	MajorDMR-18-271729	2
chr9	12631946	12632270	MajorDMR-18-271730	3
chr9	12633425	12633530	MajorDMR-18-271731	2
chr9	12641073	12641106	MajorDMR-18-271732	2
chr9	12644269	12644389	MajorDMR-18-271733	2
chr9	12675254	12675384	MajorDMR-18-271734	6
chr9	12680456	12680607	MajorDMR-18-271735	2
chr9	12693325	12693516	MajorDMR-18-271736	3
chr9	12695427	12695566	MajorDMR-18-271737	3
chr9	12717334	12717463	MajorDMR-18-271738	3
chr9	12737618	12737832	MajorDMR-18-271739	4
chr9	12759347	12760126	MajorDMR-18-271740	4
chr9	12766211	12766575	MajorDMR-18-271741	2
chr9	12772133	12772270	MajorDMR-18-271742	2
chr9	12781485	12781912	MajorDMR-18-271743	6
chr9	12785301	12785937	MajorDMR-18-271744	4
chr9	12793763	12794098	MajorDMR-18-271745	3
chr9	12809949	12810011	MajorDMR-18-271746	2
chr9	12817765	12818600	MajorDMR-18-271747	11
chr9	12830859	12830981	MajorDMR-18-271748	6
chr9	12843373	12843503	MajorDMR-18-271749	2
chr9	12851061	12851508	MajorDMR-18-271750	2
chr9	12862486	12862492	MajorDMR-18-271751	2
chr9	12872406	12872858	MajorDMR-18-271752	3
chr9	12884898	12884933	MajorDMR-18-271753	2
chr9	12915993	12916539	MajorDMR-18-271754	3
chr9	12932065	12932162	MajorDMR-18-271755	2
chr9	12934864	12935150	MajorDMR-18-271756	6
chr9	12972448	12973504	MajorDMR-18-271757	8
chr9	13001689	13002166	MajorDMR-18-271758	3
chr9	13033674	13034088	MajorDMR-18-271759	3
chr9	13049346	13049760	MajorDMR-18-271760	6
chr9	13054867	13054991	MajorDMR-18-271761	2
chr9	13063267	13063289	MajorDMR-18-271762	2
chr9	13070873	13071096	MajorDMR-18-271763	2
chr9	13090740	13090847	MajorDMR-18-271764	2
chr9	13091526	13091791	MajorDMR-18-271765	2
chr9	13107087	13107341	MajorDMR-18-271766	2
chr9	13111111	13111219	MajorDMR-18-271767	2
chr9	13112460	13112929	MajorDMR-18-271768	3
chr9	13121406	13121481	MajorDMR-18-271769	4
chr9	13134135	13134335	MajorDMR-18-271770	3
chr9	13138819	13139103	MajorDMR-18-271771	3
chr9	13139913	13140071	MajorDMR-18-271772	2
chr9	13140947	13141096	MajorDMR-18-271773	3
chr9	13141681	13141812	MajorDMR-18-271774	4
chr9	13142944	13142964	MajorDMR-18-271775	2
chr9	13143469	13143643	MajorDMR-18-271776	3
chr9	13163433	13163486	MajorDMR-18-271777	2
chr9	13181599	13181687	MajorDMR-18-271778	2
chr9	13197817	13198001	MajorDMR-18-271779	3
chr9	13216170	13216344	MajorDMR-18-271780	4
chr9	13218443	13218468	MajorDMR-18-271781	2
chr9	13244284	13244529	MajorDMR-18-271782	2
chr9	13247240	13247602	MajorDMR-18-271783	2
chr9	13251430	13251640	MajorDMR-18-271784	4
chr9	13254880	13255103	MajorDMR-18-271785	2
chr9	13256609	13256620	MajorDMR-18-271786	3
chr9	13265672	13266390	MajorDMR-18-271787	5
chr9	13270088	13270210	MajorDMR-18-271788	2
chr9	13271046	13271586	MajorDMR-18-271789	5
chr9	13284149	13284212	MajorDMR-18-271790	2
chr9	13295609	13296064	MajorDMR-18-271791	5
chr9	13364669	13364878	MajorDMR-18-271792	3
chr9	13369501	13369605	MajorDMR-18-271793	2
chr9	13371328	13371505	MajorDMR-18-271794	3
chr9	13421856	13422379	MajorDMR-18-271795	5
chr9	13427147	13427435	MajorDMR-18-271796	2
chr9	13430415	13431880	MajorDMR-18-271797	18
chr9	13442859	13442998	MajorDMR-18-271798	4
chr9	13444017	13444653	MajorDMR-18-271799	9
chr9	13450901	13451326	MajorDMR-18-271800	4
chr9	13459556	13459906	MajorDMR-18-271801	2
chr9	13480830	13481163	MajorDMR-18-271802	4
chr9	13491696	13492090	MajorDMR-18-271803	2
chr9	13504877	13504925	MajorDMR-18-271804	2
chr9	13530514	13531215	MajorDMR-18-271805	4
chr9	13550935	13550994	MajorDMR-18-271806	2
chr9	13557654	13558522	MajorDMR-18-271807	4
chr9	13563174	13563237	MajorDMR-18-271808	2
chr9	13568155	13569542	MajorDMR-18-271809	20
chr9	13586849	13587053	MajorDMR-18-271810	3
chr9	13587849	13588658	MajorDMR-18-271811	9
chr9	13596209	13596713	MajorDMR-18-271812	5
chr9	13604580	13604751	MajorDMR-18-271813	2
chr9	13606804	13606879	MajorDMR-18-271814	2
chr9	13607456	13608893	MajorDMR-18-271815	15
chr9	13633750	13633853	MajorDMR-18-271816	2
chr9	13653664	13653836	MajorDMR-18-271817	2
chr9	13664062	13664504	MajorDMR-18-271818	4
chr9	13684775	13684793	MajorDMR-18-271819	2
chr9	13688912	13688954	MajorDMR-18-271820	2
chr9	13705640	13706288	MajorDMR-18-271821	7
chr9	13727711	13728847	MajorDMR-18-271822	8
chr9	13759130	13759235	MajorDMR-18-271823	2
chr9	13765281	13765293	MajorDMR-18-271824	2
chr9	13785980	13786680	MajorDMR-18-271825	9
chr9	13787393	13787843	MajorDMR-18-271826	5
chr9	13796447	13796776	MajorDMR-18-271827	3
chr9	13810645	13810885	MajorDMR-18-271828	3
chr9	13840352	13840396	MajorDMR-18-271829	2
chr9	13848813	13848886	MajorDMR-18-271830	2
chr9	13856839	13857016	MajorDMR-18-271831	3
chr9	13864091	13864714	MajorDMR-18-271832	3
chr9	13897307	13898313	MajorDMR-18-271833	7
chr9	13899745	13900642	MajorDMR-18-271834	7
chr9	13932740	13933176	MajorDMR-18-271835	7
chr9	13938166	13938364	MajorDMR-18-271836	2
chr9	13943852	13944289	MajorDMR-18-271837	4
chr9	13956282	13956695	MajorDMR-18-271838	4
chr9	13964658	13965065	MajorDMR-18-271839	2
chr9	13967713	13967744	MajorDMR-18-271840	2
chr9	13970537	13970897	MajorDMR-18-271841	5
chr9	13971639	13972105	MajorDMR-18-271842	6
chr9	13982001	13982099	MajorDMR-18-271843	2
chr9	13992692	13993914	MajorDMR-18-271844	12
chr9	14003553	14003664	MajorDMR-18-271845	2
chr9	14005059	14005091	MajorDMR-18-271846	2
chr9	14020064	14020099	MajorDMR-18-271847	2
chr9	14022913	14023099	MajorDMR-18-271848	2
chr9	14031309	14031508	MajorDMR-18-271849	5
chr9	14041061	14041084	MajorDMR-18-271850	2
chr9	14052103	14052326	MajorDMR-18-271851	3
chr9	14062875	14063166	MajorDMR-18-271852	3
chr9	14075391	14075530	MajorDMR-18-271853	2
chr9	14081238	14081518	MajorDMR-18-271854	4
chr9	14096133	14096963	MajorDMR-18-271855	18
chr9	14097507	14098229	MajorDMR-18-271856	6
chr9	14102475	14103372	MajorDMR-18-271857	6
chr9	14118712	14119059	MajorDMR-18-271858	2
chr9	14121193	14121437	MajorDMR-18-271859	3
chr9	14141828	14141930	MajorDMR-18-271860	2
chr9	14143898	14143956	MajorDMR-18-271861	2
chr9	14144457	14144574	MajorDMR-18-271862	2
chr9	14159290	14159976	MajorDMR-18-271863	5
chr9	14165326	14165506	MajorDMR-18-271864	2
chr9	14168489	14168564	MajorDMR-18-271865	4
chr9	14178066	14178080	MajorDMR-18-271866	2
chr9	14180466	14181050	MajorDMR-18-271867	5
chr9	14181957	14182518	MajorDMR-18-271868	4
chr9	14193796	14193820	MajorDMR-18-271869	2
chr9	14198664	14199415	MajorDMR-18-271870	6
chr9	14201518	14201894	MajorDMR-18-271871	2
chr9	14202413	14202962	MajorDMR-18-271872	4
chr9	14211665	14211755	MajorDMR-18-271873	5
chr9	14231421	14232321	MajorDMR-18-271874	10
chr9	14234840	14235669	MajorDMR-18-271875	3
chr9	14236458	14237004	MajorDMR-18-271876	5
chr9	14238177	14238577	MajorDMR-18-271877	2
chr9	14241055	14241137	MajorDMR-18-271878	3
chr9	14246921	14247056	MajorDMR-18-271879	2
chr9	14249378	14249491	MajorDMR-18-271880	2
chr9	14251157	14252104	MajorDMR-18-271881	10
chr9	14258974	14259088	MajorDMR-18-271882	2
chr9	14261842	14262116	MajorDMR-18-271883	3
chr9	14262629	14262741	MajorDMR-18-271884	4
chr9	14263749	14263872	MajorDMR-18-271885	4
chr9	14268546	14268560	MajorDMR-18-271886	2
chr9	14269389	14269627	MajorDMR-18-271887	4
chr9	14270983	14271833	MajorDMR-18-271888	9
chr9	14272619	14273756	MajorDMR-18-271889	13
chr9	14274289	14274492	MajorDMR-18-271890	5
chr9	14275101	14275467	MajorDMR-18-271891	4
chr9	14277316	14279186	MajorDMR-18-271892	18
chr9	14283285	14283726	MajorDMR-18-271893	3
chr9	14296618	14296666	MajorDMR-18-271894	3
chr9	14298626	14299037	MajorDMR-18-271895	5
chr9	14299993	14300284	MajorDMR-18-271896	8
chr9	14300821	14301657	MajorDMR-18-271897	6
chr9	14302881	14305134	MajorDMR-18-271898	26
chr9	14306242	14306833	MajorDMR-18-271899	7
chr9	14308468	14310204	MajorDMR-18-271900	9
chr9	14316955	14319305	MajorDMR-18-271901	17
chr9	14320180	14321347	MajorDMR-18-271902	13
chr9	14331210	14331295	MajorDMR-18-271903	2
chr9	14332567	14332904	MajorDMR-18-271904	6
chr9	14337676	14337741	MajorDMR-18-271905	2
chr9	14338897	14339355	MajorDMR-18-271906	2
chr9	14340233	14341933	MajorDMR-18-271907	6
chr9	14342545	14343426	MajorDMR-18-271908	7
chr9	14343970	14345057	MajorDMR-18-271909	12
chr9	14350304	14350496	MajorDMR-18-271910	3
chr9	14351959	14352905	MajorDMR-18-271911	13
chr9	14353522	14353935	MajorDMR-18-271912	4
chr9	14354831	14355012	MajorDMR-18-271913	2
chr9	14356536	14356554	MajorDMR-18-271914	2
chr9	14363253	14363435	MajorDMR-18-271915	2
chr9	14366068	14366284	MajorDMR-18-271916	7
chr9	14373939	14374187	MajorDMR-18-271917	5
chr9	14382249	14382321	MajorDMR-18-271918	2
chr9	14383454	14383929	MajorDMR-18-271919	2
chr9	14391346	14391352	MajorDMR-18-271920	2
chr9	14395296	14397019	MajorDMR-18-271921	19
chr9	14398167	14399565	MajorDMR-18-271922	14
chr9	14400311	14400947	MajorDMR-18-271923	9
chr9	14402835	14403728	MajorDMR-18-271924	8
chr9	14418586	14419568	MajorDMR-18-271925	8
chr9	14420151	14420211	MajorDMR-18-271926	5
chr9	14422484	14422514	MajorDMR-18-271927	2
chr9	14428473	14429111	MajorDMR-18-271928	4
chr9	14433216	14433639	MajorDMR-18-271929	3
chr9	14437803	14438032	MajorDMR-18-271930	2
chr9	14461229	14461283	MajorDMR-18-271931	2
chr9	14465528	14466320	MajorDMR-18-271932	9
chr9	14473317	14473511	MajorDMR-18-271933	2
chr9	14480599	14480650	MajorDMR-18-271934	2
chr9	14482532	14483346	MajorDMR-18-271935	7
chr9	14499922	14500008	MajorDMR-18-271936	3
chr9	14515650	14516160	MajorDMR-18-271937	14
chr9	14523515	14523605	MajorDMR-18-271938	2
chr9	14526673	14526854	MajorDMR-18-271939	3
chr9	14529211	14532544	MajorDMR-18-271940	31
chr9	14535263	14535809	MajorDMR-18-271941	10
chr9	14541957	14543093	MajorDMR-18-271942	10
chr9	14561937	14562431	MajorDMR-18-271943	10
chr9	14564640	14565074	MajorDMR-18-271944	4
chr9	14575068	14575419	MajorDMR-18-271945	2
chr9	14586025	14586747	MajorDMR-18-271946	5
chr9	14588901	14589173	MajorDMR-18-271947	2
chr9	14608418	14608761	MajorDMR-18-271948	2
chr9	14624499	14624679	MajorDMR-18-271949	2
chr9	14663132	14663136	MajorDMR-18-271950	2
chr9	14699333	14699473	MajorDMR-18-271951	2
chr9	14702516	14702559	MajorDMR-18-271952	2
chr9	14712788	14712965	MajorDMR-18-271953	2
chr9	14722573	14722755	MajorDMR-18-271954	3
chr9	14749480	14750754	MajorDMR-18-271955	17
chr9	14764561	14764604	MajorDMR-18-271956	2
chr9	14765665	14765879	MajorDMR-18-271957	2
chr9	14769009	14769492	MajorDMR-18-271958	4
chr9	14770860	14770901	MajorDMR-18-271959	2
chr9	14775733	14775906	MajorDMR-18-271960	2
chr9	14806838	14807280	MajorDMR-18-271961	2
chr9	14826762	14826794	MajorDMR-18-271962	2
chr9	14848427	14848485	MajorDMR-18-271963	3
chr9	14849975	14850278	MajorDMR-18-271964	2
chr9	14865582	14865774	MajorDMR-18-271965	3
chr9	14868941	14869912	MajorDMR-18-271966	16
chr9	14909658	14910589	MajorDMR-18-271967	13
chr9	14918562	14919617	MajorDMR-18-271968	9
chr9	14939541	14939567	MajorDMR-18-271969	3
chr9	14947081	14947548	MajorDMR-18-271970	2
chr9	14978492	14979336	MajorDMR-18-271971	8
chr9	15008214	15008232	MajorDMR-18-271972	2
chr9	15010214	15010218	MajorDMR-18-271973	2
chr9	15014337	15014600	MajorDMR-18-271974	2
chr9	15020514	15020862	MajorDMR-18-271975	2
chr9	15021951	15022001	MajorDMR-18-271976	2
chr9	15040399	15040406	MajorDMR-18-271977	2
chr9	15069105	15069360	MajorDMR-18-271978	3
chr9	15070810	15070902	MajorDMR-18-271979	2
chr9	15085854	15085943	MajorDMR-18-271980	2
chr9	15103202	15103684	MajorDMR-18-271981	4
chr9	15104949	15105185	MajorDMR-18-271982	2
chr9	15116133	15116585	MajorDMR-18-271983	6
chr9	15130424	15130649	MajorDMR-18-271984	4
chr9	15131335	15131752	MajorDMR-18-271985	4
chr9	15139640	15139738	MajorDMR-18-271986	2
chr9	15145840	15147015	MajorDMR-18-271987	19
chr9	15155912	15156121	MajorDMR-18-271988	2
chr9	15176802	15177052	MajorDMR-18-271989	2
chr9	15182040	15182504	MajorDMR-18-271990	3
chr9	15183839	15183874	MajorDMR-18-271991	2
chr9	15200152	15200520	MajorDMR-18-271992	2
chr9	15211038	15211326	MajorDMR-18-271993	5
chr9	15233284	15233298	MajorDMR-18-271994	3
chr9	15240280	15240360	MajorDMR-18-271995	3
chr9	15264838	15264923	MajorDMR-18-271996	2
chr9	15280184	15280192	MajorDMR-18-271997	2
chr9	15290579	15290588	MajorDMR-18-271998	2
chr9	15293847	15294332	MajorDMR-18-271999	10
chr9	15296185	15297028	MajorDMR-18-272000	11
chr9	15302470	15302495	MajorDMR-18-272001	2
chr9	15305950	15306021	MajorDMR-18-272002	2
chr9	15310611	15310980	MajorDMR-18-272003	4
chr9	15333720	15333763	MajorDMR-18-272004	2
chr9	15350983	15351129	MajorDMR-18-272005	3
chr9	15354070	15354113	MajorDMR-18-272006	2
chr9	15378098	15378188	MajorDMR-18-272007	3
chr9	15387149	15387397	MajorDMR-18-272008	3
chr9	15401439	15401525	MajorDMR-18-272009	2
chr9	15480896	15480967	MajorDMR-18-272010	2
chr9	15521397	15522024	MajorDMR-18-272011	9
chr9	15529965	15530093	MajorDMR-18-272012	2
chr9	15542168	15542380	MajorDMR-18-272013	4
chr9	15547578	15548017	MajorDMR-18-272014	2
chr9	15550943	15551099	MajorDMR-18-272015	2
chr9	15619093	15619116	MajorDMR-18-272016	2
chr9	15627475	15627612	MajorDMR-18-272017	3
chr9	15666150	15666171	MajorDMR-18-272018	4
chr9	15673513	15673706	MajorDMR-18-272019	2
chr9	15681139	15681151	MajorDMR-18-272020	2
chr9	15717834	15717921	MajorDMR-18-272021	3
chr9	15722959	15723410	MajorDMR-18-272022	6
chr9	15769685	15769815	MajorDMR-18-272023	4
chr9	15778978	15779072	MajorDMR-18-272024	2
chr9	15846707	15846913	MajorDMR-18-272025	6
chr9	15851895	15851909	MajorDMR-18-272026	2
chr9	15891484	15891884	MajorDMR-18-272027	4
chr9	15936280	15936822	MajorDMR-18-272028	5
chr9	15957153	15957240	MajorDMR-18-272029	2
chr9	15972811	15973035	MajorDMR-18-272030	4
chr9	15981852	15982344	MajorDMR-18-272031	5
chr9	16003930	16004090	MajorDMR-18-272032	2
chr9	16012561	16012589	MajorDMR-18-272033	2
chr9	16027648	16027791	MajorDMR-18-272034	5
chr9	16028762	16028959	MajorDMR-18-272035	3
chr9	16031734	16032350	MajorDMR-18-272036	7
chr9	16034412	16035203	MajorDMR-18-272037	8
chr9	16054322	16054405	MajorDMR-18-272038	3
chr9	16060729	16061225	MajorDMR-18-272039	2
chr9	16064133	16064347	MajorDMR-18-272040	3
chr9	16065341	16065374	MajorDMR-18-272041	2
chr9	16069664	16070251	MajorDMR-18-272042	6
chr9	16078318	16078453	MajorDMR-18-272043	3
chr9	16084120	16084667	MajorDMR-18-272044	3
chr9	16092444	16092891	MajorDMR-18-272045	2
chr9	16099673	16100994	MajorDMR-18-272046	14
chr9	16103425	16103984	MajorDMR-18-272047	11
chr9	16106024	16106444	MajorDMR-18-272048	8
chr9	16108596	16108732	MajorDMR-18-272049	4
chr9	16120936	16121308	MajorDMR-18-272050	6
chr9	16133569	16134088	MajorDMR-18-272051	12
chr9	16144485	16144576	MajorDMR-18-272052	2
chr9	16152410	16153233	MajorDMR-18-272053	15
chr9	16154901	16154907	MajorDMR-18-272054	2
chr9	16158197	16158907	MajorDMR-18-272055	13
chr9	16175858	16176278	MajorDMR-18-272056	4
chr9	16181423	16182412	MajorDMR-18-272057	6
chr9	16192174	16192465	MajorDMR-18-272058	12
chr9	16207313	16207443	MajorDMR-18-272059	9
chr9	16212310	16212351	MajorDMR-18-272060	2
chr9	16214025	16215293	MajorDMR-18-272061	8
chr9	16221443	16221752	MajorDMR-18-272062	4
chr9	16252621	16252733	MajorDMR-18-272063	2
chr9	16253479	16253496	MajorDMR-18-272064	2
chr9	16254160	16254291	MajorDMR-18-272065	4
chr9	16262612	16263074	MajorDMR-18-272066	9
chr9	16276140	16277248	MajorDMR-18-272067	10
chr9	16294494	16295152	MajorDMR-18-272068	8
chr9	16304425	16304453	MajorDMR-18-272069	2
chr9	16308924	16310081	MajorDMR-18-272070	24
chr9	16310756	16311128	MajorDMR-18-272071	15
chr9	16318572	16319096	MajorDMR-18-272072	17
chr9	16321569	16321612	MajorDMR-18-272073	2
chr9	16322979	16322986	MajorDMR-18-272074	2
chr9	16329640	16330096	MajorDMR-18-272075	10
chr9	16333053	16334120	MajorDMR-18-272076	11
chr9	16341376	16341546	MajorDMR-18-272077	2
chr9	16342646	16342864	MajorDMR-18-272078	4
chr9	16345397	16345658	MajorDMR-18-272079	4
chr9	16349151	16349314	MajorDMR-18-272080	2
chr9	16351960	16352112	MajorDMR-18-272081	2
chr9	16356121	16356712	MajorDMR-18-272082	6
chr9	16364510	16364579	MajorDMR-18-272083	3
chr9	16373883	16374006	MajorDMR-18-272084	2
chr9	16390299	16390492	MajorDMR-18-272085	3
chr9	16391028	16391267	MajorDMR-18-272086	4
chr9	16392208	16392263	MajorDMR-18-272087	2
chr9	16400580	16400629	MajorDMR-18-272088	2
chr9	16410641	16410736	MajorDMR-18-272089	2
chr9	16416384	16417727	MajorDMR-18-272090	12
chr9	16421299	16421658	MajorDMR-18-272091	3
chr9	16422750	16422772	MajorDMR-18-272092	2
chr9	16429807	16429920	MajorDMR-18-272093	3
chr9	16445179	16445705	MajorDMR-18-272094	7
chr9	16458781	16459584	MajorDMR-18-272095	7
chr9	16461548	16462178	MajorDMR-18-272096	5
chr9	16484194	16484334	MajorDMR-18-272097	4
chr9	16485020	16485217	MajorDMR-18-272098	3
chr9	16487204	16488236	MajorDMR-18-272099	5
chr9	16505900	16506103	MajorDMR-18-272100	2
chr9	16515021	16515544	MajorDMR-18-272101	11
chr9	16516123	16516281	MajorDMR-18-272102	3
chr9	16522345	16522787	MajorDMR-18-272103	3
chr9	16541136	16541456	MajorDMR-18-272104	5
chr9	16550910	16550937	MajorDMR-18-272105	2
chr9	16553061	16553123	MajorDMR-18-272106	3
chr9	16571468	16571648	MajorDMR-18-272107	5
chr9	16575759	16576172	MajorDMR-18-272108	3
chr9	16582931	16582954	MajorDMR-18-272109	2
chr9	16612148	16612191	MajorDMR-18-272110	2
chr9	16619911	16620381	MajorDMR-18-272111	7
chr9	16626659	16627066	MajorDMR-18-272112	10
chr9	16627993	16628272	MajorDMR-18-272113	5
chr9	16653445	16653933	MajorDMR-18-272114	9
chr9	16668311	16668823	MajorDMR-18-272115	6
chr9	16679655	16679804	MajorDMR-18-272116	2
chr9	16689038	16689444	MajorDMR-18-272117	2
chr9	16704403	16705630	MajorDMR-18-272118	13
chr9	16708387	16708965	MajorDMR-18-272119	5
chr9	16709730	16711403	MajorDMR-18-272120	12
chr9	16719071	16719189	MajorDMR-18-272121	2
chr9	16721982	16722319	MajorDMR-18-272122	6
chr9	16732734	16732841	MajorDMR-18-272123	4
chr9	16740631	16740797	MajorDMR-18-272124	3
chr9	16752431	16752537	MajorDMR-18-272125	3
chr9	16768877	16769069	MajorDMR-18-272126	2
chr9	16772689	16773498	MajorDMR-18-272127	6
chr9	16784820	16784966	MajorDMR-18-272128	3
chr9	16786474	16786986	MajorDMR-18-272129	3
chr9	16802285	16802420	MajorDMR-18-272130	2
chr9	16809116	16809202	MajorDMR-18-272131	3
chr9	16816115	16816224	MajorDMR-18-272132	2
chr9	16829025	16829244	MajorDMR-18-272133	14
chr9	16833339	16833468	MajorDMR-18-272134	2
chr9	16857422	16857651	MajorDMR-18-272135	3
chr9	16864608	16865018	MajorDMR-18-272136	7
chr9	16874231	16874260	MajorDMR-18-272137	3
chr9	16875755	16875768	MajorDMR-18-272138	2
chr9	16884853	16885286	MajorDMR-18-272139	4
chr9	16899616	16899778	MajorDMR-18-272140	2
chr9	16915754	16915924	MajorDMR-18-272141	2
chr9	16919156	16919593	MajorDMR-18-272142	4
chr9	16946443	16947176	MajorDMR-18-272143	4
chr9	16966907	16966990	MajorDMR-18-272144	2
chr9	16972271	16972298	MajorDMR-18-272145	2
chr9	16974488	16974773	MajorDMR-18-272146	4
chr9	16986019	16986232	MajorDMR-18-272147	4
chr9	16986864	16987083	MajorDMR-18-272148	2
chr9	16988887	16988984	MajorDMR-18-272149	2
chr9	17005093	17005241	MajorDMR-18-272150	3
chr9	17017483	17018510	MajorDMR-18-272151	20
chr9	17026386	17026544	MajorDMR-18-272152	2
chr9	17038165	17038342	MajorDMR-18-272153	2
chr9	17039066	17039818	MajorDMR-18-272154	6
chr9	17062832	17062967	MajorDMR-18-272155	2
chr9	17073808	17073955	MajorDMR-18-272156	3
chr9	17082557	17082693	MajorDMR-18-272157	3
chr9	17092153	17092523	MajorDMR-18-272158	3
chr9	17119700	17119777	MajorDMR-18-272159	2
chr9	17130470	17130496	MajorDMR-18-272160	2
chr9	17157012	17157076	MajorDMR-18-272161	3
chr9	17166291	17166770	MajorDMR-18-272162	2
chr9	17184614	17184789	MajorDMR-18-272163	2
chr9	17188475	17188618	MajorDMR-18-272164	2
chr9	17205043	17205123	MajorDMR-18-272165	2
chr9	17214878	17214994	MajorDMR-18-272166	2
chr9	17216842	17216955	MajorDMR-18-272167	2
chr9	17231038	17231110	MajorDMR-18-272168	2
chr9	17280641	17280865	MajorDMR-18-272169	2
chr9	17283803	17283953	MajorDMR-18-272170	3
chr9	17323240	17323641	MajorDMR-18-272171	10
chr9	17332410	17332619	MajorDMR-18-272172	4
chr9	17361418	17361829	MajorDMR-18-272173	3
chr9	17380713	17381051	MajorDMR-18-272174	3
chr9	17395154	17395442	MajorDMR-18-272175	2
chr9	17406677	17406840	MajorDMR-18-272176	2
chr9	17416025	17416159	MajorDMR-18-272177	4
chr9	17429307	17429376	MajorDMR-18-272178	2
chr9	17455677	17456136	MajorDMR-18-272179	2
chr9	17478973	17479455	MajorDMR-18-272180	4
chr9	17492798	17492845	MajorDMR-18-272181	2
chr9	17518983	17519014	MajorDMR-18-272182	2
chr9	17519946	17520016	MajorDMR-18-272183	2
chr9	17520862	17521440	MajorDMR-18-272184	3
chr9	17531606	17531655	MajorDMR-18-272185	2
chr9	17575503	17575856	MajorDMR-18-272186	3
chr9	17610213	17611128	MajorDMR-18-272187	4
chr9	17613183	17614512	MajorDMR-18-272188	5
chr9	17622513	17622518	MajorDMR-18-272189	2
chr9	17654276	17654549	MajorDMR-18-272190	3
chr9	17662941	17662991	MajorDMR-18-272191	4
chr9	17708118	17708174	MajorDMR-18-272192	2
chr9	17720334	17720475	MajorDMR-18-272193	4
chr9	17721018	17721223	MajorDMR-18-272194	2
chr9	17725643	17726383	MajorDMR-18-272195	5
chr9	17744963	17744983	MajorDMR-18-272196	2
chr9	17750173	17750511	MajorDMR-18-272197	2
chr9	17766791	17767253	MajorDMR-18-272198	2
chr9	17768962	17769071	MajorDMR-18-272199	2
chr9	17787324	17787627	MajorDMR-18-272200	4
chr9	17812262	17812793	MajorDMR-18-272201	4
chr9	17817177	17817490	MajorDMR-18-272202	3
chr9	17849628	17849941	MajorDMR-18-272203	5
chr9	17852269	17852700	MajorDMR-18-272204	4
chr9	17857281	17857421	MajorDMR-18-272205	2
chr9	17861822	17862786	MajorDMR-18-272206	6
chr9	17866291	17866387	MajorDMR-18-272207	2
chr9	17875651	17876084	MajorDMR-18-272208	3
chr9	17880908	17881481	MajorDMR-18-272209	4
chr9	17894789	17894817	MajorDMR-18-272210	2
chr9	17905333	17905480	MajorDMR-18-272211	3
chr9	17930881	17931303	MajorDMR-18-272212	8
chr9	17948581	17948645	MajorDMR-18-272213	3
chr9	17953330	17953529	MajorDMR-18-272214	2
chr9	17962820	17962906	MajorDMR-18-272215	2
chr9	17963512	17963894	MajorDMR-18-272216	5
chr9	17987117	17987296	MajorDMR-18-272217	3
chr9	18026181	18026812	MajorDMR-18-272218	4
chr9	18038149	18038227	MajorDMR-18-272219	3
chr9	18045650	18045964	MajorDMR-18-272220	2
chr9	18061830	18061876	MajorDMR-18-272221	3
chr9	18063574	18063673	MajorDMR-18-272222	5
chr9	18091814	18091891	MajorDMR-18-272223	3
chr9	18106055	18106552	MajorDMR-18-272224	4
chr9	18116071	18116200	MajorDMR-18-272225	3
chr9	18126678	18127376	MajorDMR-18-272226	5
chr9	18142165	18142395	MajorDMR-18-272227	2
chr9	18143043	18144307	MajorDMR-18-272228	10
chr9	18163864	18163897	MajorDMR-18-272229	2
chr9	18166158	18167585	MajorDMR-18-272230	10
chr9	18184261	18184670	MajorDMR-18-272231	3
chr9	18188834	18189129	MajorDMR-18-272232	5
chr9	18190302	18191474	MajorDMR-18-272233	7
chr9	18208369	18208449	MajorDMR-18-272234	2
chr9	18209102	18209397	MajorDMR-18-272235	3
chr9	18246042	18246136	MajorDMR-18-272236	2
chr9	18260514	18260784	MajorDMR-18-272237	4
chr9	18297118	18297157	MajorDMR-18-272238	2
chr9	18298271	18298553	MajorDMR-18-272239	5
chr9	18311644	18311980	MajorDMR-18-272240	2
chr9	18346729	18347328	MajorDMR-18-272241	5
chr9	18347830	18348290	MajorDMR-18-272242	2
chr9	18361492	18361867	MajorDMR-18-272243	4
chr9	18390484	18390731	MajorDMR-18-272244	3
chr9	18393876	18393974	MajorDMR-18-272245	2
chr9	18404536	18404596	MajorDMR-18-272246	2
chr9	18437944	18438064	MajorDMR-18-272247	3
chr9	18442803	18442958	MajorDMR-18-272248	3
chr9	18447236	18447749	MajorDMR-18-272249	4
chr9	18458559	18458677	MajorDMR-18-272250	2
chr9	18465504	18465555	MajorDMR-18-272251	2
chr9	18478721	18479971	MajorDMR-18-272252	8
chr9	18485909	18486376	MajorDMR-18-272253	2
chr9	18502106	18502259	MajorDMR-18-272254	2
chr9	18528866	18528968	MajorDMR-18-272255	2
chr9	18531326	18531790	MajorDMR-18-272256	3
chr9	18595599	18595794	MajorDMR-18-272257	3
chr9	18605071	18605391	MajorDMR-18-272258	4
chr9	18605995	18606206	MajorDMR-18-272259	5
chr9	18606793	18606825	MajorDMR-18-272260	2
chr9	18610786	18611312	MajorDMR-18-272261	4
chr9	18618603	18618615	MajorDMR-18-272262	2
chr9	18626458	18626480	MajorDMR-18-272263	2
chr9	18628107	18628471	MajorDMR-18-272264	2
chr9	18629100	18629750	MajorDMR-18-272265	5
chr9	18630843	18631045	MajorDMR-18-272266	3
chr9	18632003	18632083	MajorDMR-18-272267	3
chr9	18633280	18633312	MajorDMR-18-272268	2
chr9	18658563	18659042	MajorDMR-18-272269	3
chr9	18666096	18666505	MajorDMR-18-272270	2
chr9	18667064	18667545	MajorDMR-18-272271	3
chr9	18673355	18673561	MajorDMR-18-272272	2
chr9	18680769	18681148	MajorDMR-18-272273	4
chr9	18683050	18683246	MajorDMR-18-272274	3
chr9	18684605	18684799	MajorDMR-18-272275	4
chr9	18698905	18699378	MajorDMR-18-272276	3
chr9	18706895	18708501	MajorDMR-18-272277	14
chr9	18717998	18718039	MajorDMR-18-272278	2
chr9	18729567	18729587	MajorDMR-18-272279	2
chr9	18746586	18746854	MajorDMR-18-272280	2
chr9	18747732	18747866	MajorDMR-18-272281	2
chr9	18756779	18756985	MajorDMR-18-272282	2
chr9	18767480	18768249	MajorDMR-18-272283	3
chr9	18778819	18779249	MajorDMR-18-272284	4
chr9	18789502	18789652	MajorDMR-18-272285	2
chr9	18791160	18791473	MajorDMR-18-272286	3
chr9	18795928	18797001	MajorDMR-18-272287	9
chr9	18798693	18798773	MajorDMR-18-272288	4
chr9	18805209	18805513	MajorDMR-18-272289	3
chr9	18824172	18824499	MajorDMR-18-272290	4
chr9	18827453	18827618	MajorDMR-18-272291	3
chr9	18842932	18843100	MajorDMR-18-272292	2
chr9	18847698	18847721	MajorDMR-18-272293	3
chr9	18859235	18859407	MajorDMR-18-272294	4
chr9	18861646	18862326	MajorDMR-18-272295	12
chr9	18863939	18864115	MajorDMR-18-272296	2
chr9	18881865	18881897	MajorDMR-18-272297	2
chr9	18927285	18927445	MajorDMR-18-272298	2
chr9	18948133	18948219	MajorDMR-18-272299	2
chr9	18969126	18969391	MajorDMR-18-272300	3
chr9	18982374	18982489	MajorDMR-18-272301	3
chr9	18985575	18985632	MajorDMR-18-272302	2
chr9	18994449	18994690	MajorDMR-18-272303	4
chr9	19032610	19033003	MajorDMR-18-272304	14
chr9	19048448	19048540	MajorDMR-18-272305	3
chr9	19100657	19101340	MajorDMR-18-272306	4
chr9	19104384	19105185	MajorDMR-18-272307	11
chr9	19128800	19128991	MajorDMR-18-272308	2
chr9	19129734	19131058	MajorDMR-18-272309	6
chr9	19135735	19136184	MajorDMR-18-272310	2
chr9	19147996	19148462	MajorDMR-18-272311	5
chr9	19149056	19149522	MajorDMR-18-272312	6
chr9	19152000	19152224	MajorDMR-18-272313	2
chr9	19164260	19164409	MajorDMR-18-272314	2
chr9	19202406	19202643	MajorDMR-18-272315	3
chr9	19220336	19220666	MajorDMR-18-272316	8
chr9	19223922	19224267	MajorDMR-18-272317	3
chr9	19228429	19228610	MajorDMR-18-272318	2
chr9	19243464	19243639	MajorDMR-18-272319	3
chr9	19252256	19252404	MajorDMR-18-272320	2
chr9	19286890	19286910	MajorDMR-18-272321	2
chr9	19313450	19313797	MajorDMR-18-272322	5
chr9	19343575	19343899	MajorDMR-18-272323	4
chr9	19344944	19345366	MajorDMR-18-272324	2
chr9	19364409	19364619	MajorDMR-18-272325	2
chr9	19413750	19413896	MajorDMR-18-272326	2
chr9	19423743	19424229	MajorDMR-18-272327	2
chr9	19428688	19428851	MajorDMR-18-272328	3
chr9	19433566	19433648	MajorDMR-18-272329	2
chr9	19441713	19441868	MajorDMR-18-272330	3
chr9	19465638	19465685	MajorDMR-18-272331	2
chr9	19470238	19470960	MajorDMR-18-272332	10
chr9	19478968	19479615	MajorDMR-18-272333	5
chr9	19481554	19482857	MajorDMR-18-272334	15
chr9	19487914	19488202	MajorDMR-18-272335	3
chr9	19488923	19489416	MajorDMR-18-272336	3
chr9	19492696	19492871	MajorDMR-18-272337	4
chr9	19496246	19497226	MajorDMR-18-272338	7
chr9	19507866	19508259	MajorDMR-18-272339	4
chr9	19510793	19510856	MajorDMR-18-272340	4
chr9	19513259	19513562	MajorDMR-18-272341	2
chr9	19515860	19516316	MajorDMR-18-272342	5
chr9	19519304	19519837	MajorDMR-18-272343	3
chr9	19533489	19533549	MajorDMR-18-272344	2
chr9	19550380	19550561	MajorDMR-18-272345	2
chr9	19552660	19552780	MajorDMR-18-272346	2
chr9	19553865	19554264	MajorDMR-18-272347	2
chr9	19556638	19556811	MajorDMR-18-272348	2
chr9	19557502	19557696	MajorDMR-18-272349	2
chr9	19586714	19586722	MajorDMR-18-272350	2
chr9	19593475	19593521	MajorDMR-18-272351	3
chr9	19599272	19601037	MajorDMR-18-272352	7
chr9	19607630	19608591	MajorDMR-18-272353	7
chr9	19610986	19611046	MajorDMR-18-272354	3
chr9	19618689	19619790	MajorDMR-18-272355	8
chr9	19624056	19624374	MajorDMR-18-272356	3
chr9	19626435	19626471	MajorDMR-18-272357	2
chr9	19629186	19629575	MajorDMR-18-272358	2
chr9	19630589	19630967	MajorDMR-18-272359	5
chr9	19635061	19635143	MajorDMR-18-272360	2
chr9	19637090	19637404	MajorDMR-18-272361	5
chr9	19640486	19640496	MajorDMR-18-272362	2
chr9	19641067	19641161	MajorDMR-18-272363	2
chr9	19642208	19643547	MajorDMR-18-272364	12
chr9	19650716	19650778	MajorDMR-18-272365	3
chr9	19652756	19653300	MajorDMR-18-272366	5
chr9	19654832	19654844	MajorDMR-18-272367	2
chr9	19656017	19656039	MajorDMR-18-272368	2
chr9	19659974	19660968	MajorDMR-18-272369	7
chr9	19662377	19662392	MajorDMR-18-272370	2
chr9	19663486	19664041	MajorDMR-18-272371	3
chr9	19676415	19676480	MajorDMR-18-272372	2
chr9	19679746	19680183	MajorDMR-18-272373	2
chr9	19688384	19688643	MajorDMR-18-272374	2
chr9	19689230	19690321	MajorDMR-18-272375	9
chr9	19690842	19691071	MajorDMR-18-272376	4
chr9	19694607	19694945	MajorDMR-18-272377	2
chr9	19699116	19699227	MajorDMR-18-272378	3
chr9	19699914	19700046	MajorDMR-18-272379	3
chr9	19701190	19702620	MajorDMR-18-272380	14
chr9	19711887	19712179	MajorDMR-18-272381	3
chr9	19720243	19720546	MajorDMR-18-272382	4
chr9	19725952	19726066	MajorDMR-18-272383	2
chr9	19728108	19728268	MajorDMR-18-272384	3
chr9	19732508	19732908	MajorDMR-18-272385	5
chr9	19743017	19743215	MajorDMR-18-272386	3
chr9	19744872	19745315	MajorDMR-18-272387	2
chr9	19746214	19746292	MajorDMR-18-272388	3
chr9	19750713	19750768	MajorDMR-18-272389	2
chr9	19752462	19752513	MajorDMR-18-272390	2
chr9	19754203	19754819	MajorDMR-18-272391	5
chr9	19763245	19763830	MajorDMR-18-272392	4
chr9	19767390	19767459	MajorDMR-18-272393	2
chr9	19768585	19769000	MajorDMR-18-272394	4
chr9	19771629	19771825	MajorDMR-18-272395	4
chr9	19774794	19775144	MajorDMR-18-272396	5
chr9	19786145	19787182	MajorDMR-18-272397	6
chr9	19789607	19789744	MajorDMR-18-272398	2
chr9	19792934	19793069	MajorDMR-18-272399	3
chr9	19801402	19801477	MajorDMR-18-272400	2
chr9	19875350	19875774	MajorDMR-18-272401	5
chr9	19879275	19879350	MajorDMR-18-272402	2
chr9	19895125	19895358	MajorDMR-18-272403	3
chr9	19895941	19896161	MajorDMR-18-272404	3
chr9	19903132	19903294	MajorDMR-18-272405	2
chr9	19919209	19919782	MajorDMR-18-272406	5
chr9	19921970	19922062	MajorDMR-18-272407	2
chr9	19934943	19934953	MajorDMR-18-272408	2
chr9	19942823	19942856	MajorDMR-18-272409	3
chr9	19957908	19958234	MajorDMR-18-272410	2
chr9	19959811	19960403	MajorDMR-18-272411	4
chr9	19988486	19988745	MajorDMR-18-272412	3
chr9	20026511	20027978	MajorDMR-18-272413	7
chr9	20032530	20032709	MajorDMR-18-272414	3
chr9	20041874	20041983	MajorDMR-18-272415	4
chr9	20051926	20052356	MajorDMR-18-272416	2
chr9	20070157	20070929	MajorDMR-18-272417	6
chr9	20076420	20076549	MajorDMR-18-272418	2
chr9	20101926	20101999	MajorDMR-18-272419	2
chr9	20123624	20123721	MajorDMR-18-272420	2
chr9	20189960	20190070	MajorDMR-18-272421	2
chr9	20197958	20198917	MajorDMR-18-272422	11
chr9	20200720	20200843	MajorDMR-18-272423	2
chr9	20201354	20202011	MajorDMR-18-272424	4
chr9	20209481	20209659	MajorDMR-18-272425	3
chr9	20215892	20216216	MajorDMR-18-272426	5
chr9	20227070	20227109	MajorDMR-18-272427	2
chr9	20242419	20243168	MajorDMR-18-272428	10
chr9	20250926	20251120	MajorDMR-18-272429	4
chr9	20289425	20290673	MajorDMR-18-272430	18
chr9	20294301	20294473	MajorDMR-18-272431	5
chr9	20304290	20304298	MajorDMR-18-272432	2
chr9	20307588	20307840	MajorDMR-18-272433	8
chr9	20321150	20321520	MajorDMR-18-272434	3
chr9	20325067	20325562	MajorDMR-18-272435	5
chr9	20339829	20339848	MajorDMR-18-272436	2
chr9	20340500	20340659	MajorDMR-18-272437	2
chr9	20342575	20342709	MajorDMR-18-272438	2
chr9	20344557	20344964	MajorDMR-18-272439	5
chr9	20348477	20348564	MajorDMR-18-272440	3
chr9	20351605	20351937	MajorDMR-18-272441	4
chr9	20359367	20359967	MajorDMR-18-272442	4
chr9	20365172	20365205	MajorDMR-18-272443	2
chr9	20368151	20368395	MajorDMR-18-272444	3
chr9	20379090	20379136	MajorDMR-18-272445	2
chr9	20386443	20386525	MajorDMR-18-272446	2
chr9	20408567	20408785	MajorDMR-18-272447	2
chr9	20434303	20434614	MajorDMR-18-272448	2
chr9	20459302	20459702	MajorDMR-18-272449	4
chr9	20473286	20473495	MajorDMR-18-272450	2
chr9	20474015	20474154	MajorDMR-18-272451	5
chr9	20478159	20479134	MajorDMR-18-272452	7
chr9	20480363	20480582	MajorDMR-18-272453	2
chr9	20521837	20521961	MajorDMR-18-272454	2
chr9	20536817	20536966	MajorDMR-18-272455	2
chr9	20550410	20550515	MajorDMR-18-272456	2
chr9	20552020	20552571	MajorDMR-18-272457	6
chr9	20553220	20553371	MajorDMR-18-272458	3
chr9	20558175	20558257	MajorDMR-18-272459	2
chr9	20558967	20559469	MajorDMR-18-272460	2
chr9	20569941	20570310	MajorDMR-18-272461	3
chr9	20594007	20594043	MajorDMR-18-272462	3
chr9	20601115	20601125	MajorDMR-18-272463	2
chr9	20604707	20604833	MajorDMR-18-272464	5
chr9	20606792	20607067	MajorDMR-18-272465	3
chr9	20613337	20613658	MajorDMR-18-272466	2
chr9	20617121	20617214	MajorDMR-18-272467	2
chr9	20624032	20625643	MajorDMR-18-272468	20
chr9	20631632	20632044	MajorDMR-18-272469	2
chr9	20637157	20637265	MajorDMR-18-272470	2
chr9	20662307	20662770	MajorDMR-18-272471	3
chr9	20678723	20679372	MajorDMR-18-272472	6
chr9	20693024	20693324	MajorDMR-18-272473	4
chr9	20699684	20700051	MajorDMR-18-272474	2
chr9	20753803	20753891	MajorDMR-18-272475	2
chr9	20766204	20766472	MajorDMR-18-272476	4
chr9	20788662	20788721	MajorDMR-18-272477	2
chr9	20804585	20804801	MajorDMR-18-272478	5
chr9	20816104	20816660	MajorDMR-18-272479	3
chr9	20835654	20836625	MajorDMR-18-272480	8
chr9	20846156	20846466	MajorDMR-18-272481	3
chr9	20870242	20870416	MajorDMR-18-272482	2
chr9	20874988	20874998	MajorDMR-18-272483	2
chr9	20914644	20914848	MajorDMR-18-272484	4
chr9	20916609	20916868	MajorDMR-18-272485	2
chr9	20923228	20924347	MajorDMR-18-272486	8
chr9	20945366	20946001	MajorDMR-18-272487	4
chr9	20946736	20946828	MajorDMR-18-272488	3
chr9	20990039	20990549	MajorDMR-18-272489	7
chr9	21015582	21015808	MajorDMR-18-272490	3
chr9	21075334	21076209	MajorDMR-18-272491	6
chr9	21082099	21083198	MajorDMR-18-272492	8
chr9	21099970	21099991	MajorDMR-18-272493	2
chr9	21112112	21112490	MajorDMR-18-272494	2
chr9	21118815	21119313	MajorDMR-18-272495	3
chr9	21183377	21183640	MajorDMR-18-272496	3
chr9	21193083	21193115	MajorDMR-18-272497	2
chr9	21195648	21195872	MajorDMR-18-272498	2
chr9	21211619	21211651	MajorDMR-18-272499	2
chr9	21213693	21214229	MajorDMR-18-272500	3
chr9	21235792	21236248	MajorDMR-18-272501	5
chr9	21242626	21242880	MajorDMR-18-272502	2
chr9	21251405	21251837	MajorDMR-18-272503	2
chr9	21264704	21265017	MajorDMR-18-272504	2
chr9	21267593	21268755	MajorDMR-18-272505	7
chr9	21271554	21271896	MajorDMR-18-272506	2
chr9	21293502	21293758	MajorDMR-18-272507	2
chr9	21309391	21309572	MajorDMR-18-272508	4
chr9	21311607	21311913	MajorDMR-18-272509	4
chr9	21315667	21317076	MajorDMR-18-272510	9
chr9	21318131	21318271	MajorDMR-18-272511	2
chr9	21320086	21320250	MajorDMR-18-272512	2
chr9	21321567	21321959	MajorDMR-18-272513	4
chr9	21333638	21334451	MajorDMR-18-272514	10
chr9	21393047	21393117	MajorDMR-18-272515	3
chr9	21400045	21400141	MajorDMR-18-272516	2
chr9	21403282	21404247	MajorDMR-18-272517	10
chr9	21413461	21413993	MajorDMR-18-272518	3
chr9	21415214	21416223	MajorDMR-18-272519	6
chr9	21430025	21430132	MajorDMR-18-272520	2
chr9	21434342	21434651	MajorDMR-18-272521	7
chr9	21436443	21436483	MajorDMR-18-272522	2
chr9	21446137	21446239	MajorDMR-18-272523	3
chr9	21449681	21449986	MajorDMR-18-272524	3
chr9	21457460	21457592	MajorDMR-18-272525	3
chr9	21469933	21470473	MajorDMR-18-272526	5
chr9	21479428	21479527	MajorDMR-18-272527	3
chr9	21500700	21500738	MajorDMR-18-272528	2
chr9	21506816	21507027	MajorDMR-18-272529	2
chr9	21549212	21549378	MajorDMR-18-272530	3
chr9	21558604	21558872	MajorDMR-18-272531	3
chr9	21564693	21564914	MajorDMR-18-272532	2
chr9	21576252	21576950	MajorDMR-18-272533	7
chr9	21595599	21595624	MajorDMR-18-272534	2
chr9	21601641	21601696	MajorDMR-18-272535	2
chr9	21605572	21605630	MajorDMR-18-272536	3
chr9	21619357	21620510	MajorDMR-18-272537	5
chr9	21659979	21660232	MajorDMR-18-272538	3
chr9	21668395	21668978	MajorDMR-18-272539	4
chr9	21687952	21689015	MajorDMR-18-272540	13
chr9	21690605	21690646	MajorDMR-18-272541	2
chr9	21709573	21709729	MajorDMR-18-272542	2
chr9	21711646	21711678	MajorDMR-18-272543	2
chr9	21720975	21720999	MajorDMR-18-272544	2
chr9	21744533	21744700	MajorDMR-18-272545	2
chr9	21746864	21747017	MajorDMR-18-272546	2
chr9	21761495	21761694	MajorDMR-18-272547	2
chr9	21766198	21766333	MajorDMR-18-272548	2
chr9	21803549	21804069	MajorDMR-18-272549	13
chr9	21810720	21811108	MajorDMR-18-272550	4
chr9	21813229	21813605	MajorDMR-18-272551	4
chr9	21821030	21821293	MajorDMR-18-272552	2
chr9	21830523	21830915	MajorDMR-18-272553	4
chr9	21832288	21832392	MajorDMR-18-272554	3
chr9	21836585	21837221	MajorDMR-18-272555	4
chr9	21856260	21856778	MajorDMR-18-272556	3
chr9	21923008	21923123	MajorDMR-18-272557	4
chr9	21995781	21996078	MajorDMR-18-272558	9
chr9	22035577	22035642	MajorDMR-18-272559	2
chr9	22050502	22050571	MajorDMR-18-272560	2
chr9	22052215	22052693	MajorDMR-18-272561	4
chr9	22053196	22053297	MajorDMR-18-272562	2
chr9	22056497	22056629	MajorDMR-18-272563	2
chr9	22067541	22067830	MajorDMR-18-272564	3
chr9	22068581	22068695	MajorDMR-18-272565	3
chr9	22079790	22080477	MajorDMR-18-272566	9
chr9	22098907	22099266	MajorDMR-18-272567	3
chr9	22103181	22103518	MajorDMR-18-272568	3
chr9	22114553	22114947	MajorDMR-18-272569	4
chr9	22119680	22120110	MajorDMR-18-272570	3
chr9	22124471	22124745	MajorDMR-18-272571	2
chr9	22127493	22127714	MajorDMR-18-272572	4
chr9	22141743	22142309	MajorDMR-18-272573	4
chr9	22142830	22143341	MajorDMR-18-272574	3
chr9	22144935	22145012	MajorDMR-18-272575	3
chr9	22165454	22165739	MajorDMR-18-272576	4
chr9	22181071	22181542	MajorDMR-18-272577	2
chr9	22207000	22207195	MajorDMR-18-272578	3
chr9	22211460	22211699	MajorDMR-18-272579	2
chr9	22214532	22214551	MajorDMR-18-272580	2
chr9	22216686	22216933	MajorDMR-18-272581	5
chr9	22231989	22232171	MajorDMR-18-272582	2
chr9	22278401	22278423	MajorDMR-18-272583	2
chr9	22284905	22285239	MajorDMR-18-272584	4
chr9	22290708	22290786	MajorDMR-18-272585	2
chr9	22292664	22292702	MajorDMR-18-272586	2
chr9	22300960	22302655	MajorDMR-18-272587	9
chr9	22304273	22304663	MajorDMR-18-272588	4
chr9	22306686	22307094	MajorDMR-18-272589	2
chr9	22325237	22325854	MajorDMR-18-272590	3
chr9	22326897	22327343	MajorDMR-18-272591	3
chr9	22342638	22343417	MajorDMR-18-272592	4
chr9	22356547	22357520	MajorDMR-18-272593	8
chr9	22365052	22365292	MajorDMR-18-272594	3
chr9	22378828	22379795	MajorDMR-18-272595	7
chr9	22381005	22381360	MajorDMR-18-272596	4
chr9	22383929	22384091	MajorDMR-18-272597	2
chr9	22389401	22390060	MajorDMR-18-272598	6
chr9	22398266	22398874	MajorDMR-18-272599	8
chr9	22425890	22425903	MajorDMR-18-272600	2
chr9	22431174	22431391	MajorDMR-18-272601	2
chr9	22446397	22446519	MajorDMR-18-272602	3
chr9	22454505	22454829	MajorDMR-18-272603	2
chr9	22469503	22469993	MajorDMR-18-272604	3
chr9	22475883	22476281	MajorDMR-18-272605	2
chr9	22483843	22484252	MajorDMR-18-272606	2
chr9	22492021	22492486	MajorDMR-18-272607	4
chr9	22497236	22497442	MajorDMR-18-272608	2
chr9	22522351	22522977	MajorDMR-18-272609	7
chr9	22525697	22526183	MajorDMR-18-272610	2
chr9	22529585	22530077	MajorDMR-18-272611	2
chr9	22547358	22547509	MajorDMR-18-272612	3
chr9	22576283	22576587	MajorDMR-18-272613	2
chr9	22603314	22603786	MajorDMR-18-272614	3
chr9	22614211	22614281	MajorDMR-18-272615	2
chr9	22623303	22623381	MajorDMR-18-272616	3
chr9	22630573	22630670	MajorDMR-18-272617	2
chr9	22649453	22649839	MajorDMR-18-272618	3
chr9	22666733	22666755	MajorDMR-18-272619	3
chr9	22673503	22673563	MajorDMR-18-272620	2
chr9	22679726	22680151	MajorDMR-18-272621	2
chr9	22680913	22681115	MajorDMR-18-272622	2
chr9	22695851	22696114	MajorDMR-18-272623	2
chr9	22699541	22699614	MajorDMR-18-272624	2
chr9	22700690	22700855	MajorDMR-18-272625	2
chr9	22705133	22705254	MajorDMR-18-272626	2
chr9	22730869	22731757	MajorDMR-18-272627	5
chr9	22739886	22740526	MajorDMR-18-272628	3
chr9	22778117	22778415	MajorDMR-18-272629	2
chr9	22786360	22786441	MajorDMR-18-272630	2
chr9	22838423	22838574	MajorDMR-18-272631	3
chr9	22882795	22883255	MajorDMR-18-272632	3
chr9	22894876	22895267	MajorDMR-18-272633	2
chr9	22898415	22898929	MajorDMR-18-272634	7
chr9	22922643	22922718	MajorDMR-18-272635	3
chr9	22923357	22923498	MajorDMR-18-272636	2
chr9	22934062	22934193	MajorDMR-18-272637	3
chr9	22944376	22944461	MajorDMR-18-272638	2
chr9	22960767	22961269	MajorDMR-18-272639	3
chr9	22963529	22963887	MajorDMR-18-272640	2
chr9	22974853	22974887	MajorDMR-18-272641	2
chr9	22990390	22991058	MajorDMR-18-272642	3
chr9	22999849	22999853	MajorDMR-18-272643	2
chr9	23005949	23006108	MajorDMR-18-272644	2
chr9	23018245	23018341	MajorDMR-18-272645	2
chr9	23028179	23028296	MajorDMR-18-272646	4
chr9	23046846	23047331	MajorDMR-18-272647	6
chr9	23083002	23083628	MajorDMR-18-272648	3
chr9	23089176	23089247	MajorDMR-18-272649	2
chr9	23122429	23122589	MajorDMR-18-272650	3
chr9	23133416	23133973	MajorDMR-18-272651	3
chr9	23143107	23143135	MajorDMR-18-272652	2
chr9	23154715	23154909	MajorDMR-18-272653	2
chr9	23175508	23175790	MajorDMR-18-272654	2
chr9	23184314	23184738	MajorDMR-18-272655	3
chr9	23197988	23198102	MajorDMR-18-272656	2
chr9	23229608	23230280	MajorDMR-18-272657	8
chr9	23245987	23246009	MajorDMR-18-272658	2
chr9	23275912	23276758	MajorDMR-18-272659	6
chr9	23288818	23288886	MajorDMR-18-272660	2
chr9	23290704	23291275	MajorDMR-18-272661	8
chr9	23294256	23294475	MajorDMR-18-272662	3
chr9	23307683	23308268	MajorDMR-18-272663	3
chr9	23320896	23321176	MajorDMR-18-272664	3
chr9	23341642	23341689	MajorDMR-18-272665	2
chr9	23343638	23343996	MajorDMR-18-272666	2
chr9	23363131	23363508	MajorDMR-18-272667	2
chr9	23364184	23364584	MajorDMR-18-272668	2
chr9	23367059	23367144	MajorDMR-18-272669	2
chr9	23371173	23371232	MajorDMR-18-272670	3
chr9	23371816	23372221	MajorDMR-18-272671	2
chr9	23373982	23374935	MajorDMR-18-272672	3
chr9	23376921	23377217	MajorDMR-18-272673	2
chr9	23396286	23396402	MajorDMR-18-272674	2
chr9	23403136	23403519	MajorDMR-18-272675	4
chr9	23411373	23411412	MajorDMR-18-272676	2
chr9	23431198	23431745	MajorDMR-18-272677	3
chr9	23445979	23446279	MajorDMR-18-272678	2
chr9	23454303	23454786	MajorDMR-18-272679	3
chr9	23511609	23511745	MajorDMR-18-272680	2
chr9	23524995	23525047	MajorDMR-18-272681	2
chr9	23533794	23533915	MajorDMR-18-272682	2
chr9	23537354	23537430	MajorDMR-18-272683	4
chr9	23551287	23551972	MajorDMR-18-272684	10
chr9	23555842	23556340	MajorDMR-18-272685	8
chr9	23557243	23557354	MajorDMR-18-272686	2
chr9	23563626	23563731	MajorDMR-18-272687	3
chr9	23565067	23565228	MajorDMR-18-272688	2
chr9	23567891	23568033	MajorDMR-18-272689	4
chr9	23599266	23599301	MajorDMR-18-272690	2
chr9	23608066	23608144	MajorDMR-18-272691	2
chr9	23628731	23629232	MajorDMR-18-272692	2
chr9	23658176	23658184	MajorDMR-18-272693	2
chr9	23659887	23660032	MajorDMR-18-272694	4
chr9	23689815	23690067	MajorDMR-18-272695	3
chr9	23706898	23706961	MajorDMR-18-272696	2
chr9	23769749	23769822	MajorDMR-18-272697	2
chr9	23827837	23827862	MajorDMR-18-272698	2
chr9	23829434	23830349	MajorDMR-18-272699	18
chr9	23832043	23832587	MajorDMR-18-272700	4
chr9	23837177	23837246	MajorDMR-18-272701	2
chr9	23849139	23849547	MajorDMR-18-272702	3
chr9	23907002	23907295	MajorDMR-18-272703	2
chr9	23918450	23918798	MajorDMR-18-272704	5
chr9	23922694	23922811	MajorDMR-18-272705	2
chr9	23924181	23924797	MajorDMR-18-272706	4
chr9	23946398	23946444	MajorDMR-18-272707	2
chr9	23959607	23960268	MajorDMR-18-272708	3
chr9	23977288	23977736	MajorDMR-18-272709	3
chr9	24001849	24001893	MajorDMR-18-272710	2
chr9	24002405	24002483	MajorDMR-18-272711	3
chr9	24011306	24011560	MajorDMR-18-272712	5
chr9	24032544	24032633	MajorDMR-18-272713	2
chr9	24035193	24035679	MajorDMR-18-272714	4
chr9	24041378	24041711	MajorDMR-18-272715	4
chr9	24062797	24063234	MajorDMR-18-272716	3
chr9	24073248	24073992	MajorDMR-18-272717	5
chr9	24080522	24080886	MajorDMR-18-272718	2
chr9	24088739	24088812	MajorDMR-18-272719	2
chr9	24096988	24097368	MajorDMR-18-272720	2
chr9	24105129	24105432	MajorDMR-18-272721	2
chr9	24109902	24110448	MajorDMR-18-272722	4
chr9	24112329	24112341	MajorDMR-18-272723	2
chr9	24129247	24129727	MajorDMR-18-272724	2
chr9	24132894	24132948	MajorDMR-18-272725	2
chr9	24133699	24134027	MajorDMR-18-272726	3
chr9	24138990	24139850	MajorDMR-18-272727	6
chr9	24208701	24208855	MajorDMR-18-272728	2
chr9	24228296	24228714	MajorDMR-18-272729	2
chr9	24233658	24234206	MajorDMR-18-272730	3
chr9	24235761	24235954	MajorDMR-18-272731	2
chr9	24240825	24241205	MajorDMR-18-272732	3
chr9	24242832	24243584	MajorDMR-18-272733	4
chr9	24260503	24260508	MajorDMR-18-272734	2
chr9	24281468	24281833	MajorDMR-18-272735	2
chr9	24290863	24291163	MajorDMR-18-272736	2
chr9	24292966	24293821	MajorDMR-18-272737	7
chr9	24298033	24298356	MajorDMR-18-272738	3
chr9	24314976	24315183	MajorDMR-18-272739	2
chr9	24326742	24327231	MajorDMR-18-272740	2
chr9	24344305	24344501	MajorDMR-18-272741	2
chr9	24345529	24345672	MajorDMR-18-272742	2
chr9	24354901	24355269	MajorDMR-18-272743	2
chr9	24366702	24366844	MajorDMR-18-272744	2
chr9	24380225	24380936	MajorDMR-18-272745	4
chr9	24387180	24388080	MajorDMR-18-272746	7
chr9	24395024	24395227	MajorDMR-18-272747	3
chr9	24398587	24398616	MajorDMR-18-272748	2
chr9	24405439	24405534	MajorDMR-18-272749	2
chr9	24406733	24406761	MajorDMR-18-272750	2
chr9	24409072	24409282	MajorDMR-18-272751	2
chr9	24419011	24419849	MajorDMR-18-272752	5
chr9	24444007	24444114	MajorDMR-18-272753	2
chr9	24465834	24466886	MajorDMR-18-272754	6
chr9	24471717	24472201	MajorDMR-18-272755	2
chr9	24474832	24474840	MajorDMR-18-272756	2
chr9	24479453	24479868	MajorDMR-18-272757	2
chr9	24486432	24486785	MajorDMR-18-272758	2
chr9	24487360	24487703	MajorDMR-18-272759	3
chr9	24489037	24489390	MajorDMR-18-272760	3
chr9	24497751	24497919	MajorDMR-18-272761	2
chr9	24498905	24498967	MajorDMR-18-272762	2
chr9	24502691	24503112	MajorDMR-18-272763	2
chr9	24505145	24505531	MajorDMR-18-272764	2
chr9	24507958	24508136	MajorDMR-18-272765	2
chr9	24511268	24511713	MajorDMR-18-272766	2
chr9	24519945	24520353	MajorDMR-18-272767	3
chr9	24545379	24545509	MajorDMR-18-272768	3
chr9	24552660	24553504	MajorDMR-18-272769	11
chr9	24586305	24586629	MajorDMR-18-272770	2
chr9	24591675	24591768	MajorDMR-18-272771	2
chr9	24595903	24596111	MajorDMR-18-272772	2
chr9	24614790	24614813	MajorDMR-18-272773	2
chr9	24615684	24615805	MajorDMR-18-272774	2
chr9	24630797	24631087	MajorDMR-18-272775	3
chr9	24645494	24645697	MajorDMR-18-272776	2
chr9	24650977	24651201	MajorDMR-18-272777	2
chr9	24664119	24664184	MajorDMR-18-272778	2
chr9	24682463	24682880	MajorDMR-18-272779	4
chr9	24714930	24715424	MajorDMR-18-272780	2
chr9	24730670	24730748	MajorDMR-18-272781	2
chr9	24750244	24750346	MajorDMR-18-272782	2
chr9	24755676	24755701	MajorDMR-18-272783	2
chr9	24784499	24784744	MajorDMR-18-272784	2
chr9	24796401	24796899	MajorDMR-18-272785	3
chr9	24891628	24892132	MajorDMR-18-272786	2
chr9	24903948	24904282	MajorDMR-18-272787	2
chr9	24908452	24908827	MajorDMR-18-272788	2
chr9	24938835	24939802	MajorDMR-18-272789	6
chr9	24994241	24994404	MajorDMR-18-272790	2
chr9	25000414	25000494	MajorDMR-18-272791	2
chr9	25028058	25028150	MajorDMR-18-272792	2
chr9	25033807	25033842	MajorDMR-18-272793	2
chr9	25042680	25043106	MajorDMR-18-272794	2
chr9	25050435	25050885	MajorDMR-18-272795	2
chr9	25051680	25051758	MajorDMR-18-272796	2
chr9	25089911	25090015	MajorDMR-18-272797	3
chr9	25103317	25103328	MajorDMR-18-272798	2
chr9	25107170	25107569	MajorDMR-18-272799	2
chr9	25119085	25119307	MajorDMR-18-272800	2
chr9	25129749	25130072	MajorDMR-18-272801	2
chr9	25168098	25168322	MajorDMR-18-272802	2
chr9	25175855	25175929	MajorDMR-18-272803	2
chr9	25183142	25183596	MajorDMR-18-272804	2
chr9	25205168	25205566	MajorDMR-18-272805	3
chr9	25206153	25206365	MajorDMR-18-272806	3
chr9	25207516	25207604	MajorDMR-18-272807	2
chr9	25208135	25208416	MajorDMR-18-272808	2
chr9	25212258	25212559	MajorDMR-18-272809	6
chr9	25241681	25242182	MajorDMR-18-272810	2
chr9	25302407	25302437	MajorDMR-18-272811	2
chr9	25324247	25324513	MajorDMR-18-272812	2
chr9	25346381	25346858	MajorDMR-18-272813	2
chr9	25347748	25347809	MajorDMR-18-272814	2
chr9	25354652	25354710	MajorDMR-18-272815	2
chr9	25369649	25369867	MajorDMR-18-272816	9
chr9	25376274	25376663	MajorDMR-18-272817	2
chr9	25383228	25383857	MajorDMR-18-272818	5
chr9	25409146	25409313	MajorDMR-18-272819	2
chr9	25412776	25413578	MajorDMR-18-272820	4
chr9	25423650	25424061	MajorDMR-18-272821	2
chr9	25452872	25452909	MajorDMR-18-272822	2
chr9	25464997	25465050	MajorDMR-18-272823	2
chr9	25493586	25493811	MajorDMR-18-272824	3
chr9	25502689	25502765	MajorDMR-18-272825	2
chr9	25521400	25521607	MajorDMR-18-272826	2
chr9	25534619	25535261	MajorDMR-18-272827	7
chr9	25537858	25538599	MajorDMR-18-272828	4
chr9	25570768	25571228	MajorDMR-18-272829	6
chr9	25584719	25585160	MajorDMR-18-272830	3
chr9	25592793	25593053	MajorDMR-18-272831	2
chr9	25602101	25602499	MajorDMR-18-272832	2
chr9	25687248	25687296	MajorDMR-18-272833	2
chr9	25695182	25695680	MajorDMR-18-272834	3
chr9	25701075	25701236	MajorDMR-18-272835	2
chr9	25716363	25716649	MajorDMR-18-272836	2
chr9	25742106	25742602	MajorDMR-18-272837	4
chr9	25752294	25752889	MajorDMR-18-272838	10
chr9	25772402	25772500	MajorDMR-18-272839	2
chr9	25787503	25788363	MajorDMR-18-272840	5
chr9	25805898	25806345	MajorDMR-18-272841	4
chr9	25806939	25806991	MajorDMR-18-272842	2
chr9	25874925	25875079	MajorDMR-18-272843	2
chr9	25884762	25886026	MajorDMR-18-272844	6
chr9	25911640	25911648	MajorDMR-18-272845	2
chr9	25927725	25928207	MajorDMR-18-272846	3
chr9	25935399	25935478	MajorDMR-18-272847	2
chr9	25946080	25946171	MajorDMR-18-272848	2
chr9	25975507	25975728	MajorDMR-18-272849	2
chr9	25988935	25989408	MajorDMR-18-272850	2
chr9	26014187	26014211	MajorDMR-18-272851	2
chr9	26056553	26056714	MajorDMR-18-272852	2
chr9	26057326	26057467	MajorDMR-18-272853	4
chr9	26062402	26062442	MajorDMR-18-272854	2
chr9	26087704	26088127	MajorDMR-18-272855	5
chr9	26115981	26116366	MajorDMR-18-272856	3
chr9	26119163	26119375	MajorDMR-18-272857	2
chr9	26135593	26135646	MajorDMR-18-272858	2
chr9	26142364	26142821	MajorDMR-18-272859	3
chr9	26157348	26157598	MajorDMR-18-272860	3
chr9	26170394	26170572	MajorDMR-18-272861	3
chr9	26171977	26171988	MajorDMR-18-272862	2
chr9	26201375	26201443	MajorDMR-18-272863	3
chr9	26205203	26205524	MajorDMR-18-272864	3
chr9	26209357	26209724	MajorDMR-18-272865	2
chr9	26210456	26210551	MajorDMR-18-272866	2
chr9	26231036	26231189	MajorDMR-18-272867	3
chr9	26266181	26266983	MajorDMR-18-272868	3
chr9	26272694	26273122	MajorDMR-18-272869	6
chr9	26293030	26293503	MajorDMR-18-272870	5
chr9	26300878	26301242	MajorDMR-18-272871	3
chr9	26310406	26310686	MajorDMR-18-272872	3
chr9	26313714	26314359	MajorDMR-18-272873	7
chr9	26321904	26322192	MajorDMR-18-272874	4
chr9	26325052	26325278	MajorDMR-18-272875	4
chr9	26339948	26340256	MajorDMR-18-272876	4
chr9	26357637	26358178	MajorDMR-18-272877	4
chr9	26385209	26385260	MajorDMR-18-272878	2
chr9	26406649	26407008	MajorDMR-18-272879	3
chr9	26418549	26418742	MajorDMR-18-272880	3
chr9	26424585	26424700	MajorDMR-18-272881	2
chr9	26437008	26437020	MajorDMR-18-272882	2
chr9	26459013	26459137	MajorDMR-18-272883	3
chr9	26471392	26471866	MajorDMR-18-272884	2
chr9	26502311	26502471	MajorDMR-18-272885	2
chr9	26523773	26524866	MajorDMR-18-272886	7
chr9	26526307	26526729	MajorDMR-18-272887	2
chr9	26540651	26540803	MajorDMR-18-272888	2
chr9	26548777	26549274	MajorDMR-18-272889	4
chr9	26557328	26557615	MajorDMR-18-272890	4
chr9	26599975	26600275	MajorDMR-18-272891	3
chr9	26606285	26606331	MajorDMR-18-272892	2
chr9	26612240	26612267	MajorDMR-18-272893	2
chr9	26653214	26653429	MajorDMR-18-272894	5
chr9	26656069	26656246	MajorDMR-18-272895	3
chr9	26668739	26670296	MajorDMR-18-272896	9
chr9	26678286	26678524	MajorDMR-18-272897	3
chr9	26685671	26685821	MajorDMR-18-272898	2
chr9	26701902	26702228	MajorDMR-18-272899	3
chr9	26714240	26714284	MajorDMR-18-272900	2
chr9	26715935	26716036	MajorDMR-18-272901	2
chr9	26721623	26723764	MajorDMR-18-272902	12
chr9	26742806	26742928	MajorDMR-18-272903	3
chr9	26754532	26755524	MajorDMR-18-272904	10
chr9	26779204	26779346	MajorDMR-18-272905	2
chr9	26783430	26783712	MajorDMR-18-272906	6
chr9	26786727	26786825	MajorDMR-18-272907	2
chr9	26789165	26789243	MajorDMR-18-272908	2
chr9	26799573	26800028	MajorDMR-18-272909	3
chr9	26806715	26806862	MajorDMR-18-272910	2
chr9	26807635	26807777	MajorDMR-18-272911	2
chr9	26834022	26834052	MajorDMR-18-272912	2
chr9	26835850	26836001	MajorDMR-18-272913	2
chr9	26894455	26894843	MajorDMR-18-272914	3
chr9	26896574	26897028	MajorDMR-18-272915	2
chr9	26921270	26921293	MajorDMR-18-272916	2
chr9	26928545	26928676	MajorDMR-18-272917	2
chr9	26935091	26935752	MajorDMR-18-272918	5
chr9	26936346	26936448	MajorDMR-18-272919	4
chr9	26955315	26955678	MajorDMR-18-272920	4
chr9	26957365	26957815	MajorDMR-18-272921	3
chr9	26961790	26962051	MajorDMR-18-272922	5
chr9	26975370	26975798	MajorDMR-18-272923	2
chr9	27026414	27026545	MajorDMR-18-272924	2
chr9	27047315	27047413	MajorDMR-18-272925	3
chr9	27070237	27070264	MajorDMR-18-272926	2
chr9	27085309	27085847	MajorDMR-18-272927	9
chr9	27094928	27095168	MajorDMR-18-272928	3
chr9	27105549	27105635	MajorDMR-18-272929	2
chr9	27108914	27109995	MajorDMR-18-272930	13
chr9	27110520	27110557	MajorDMR-18-272931	3
chr9	27111308	27111827	MajorDMR-18-272932	3
chr9	27112379	27112537	MajorDMR-18-272933	2
chr9	27113461	27113580	MajorDMR-18-272934	4
chr9	27114219	27114353	MajorDMR-18-272935	4
chr9	27114854	27115564	MajorDMR-18-272936	5
chr9	27117214	27118052	MajorDMR-18-272937	10
chr9	27122998	27123008	MajorDMR-18-272938	2
chr9	27124572	27124986	MajorDMR-18-272939	4
chr9	27126863	27126951	MajorDMR-18-272940	2
chr9	27128948	27129233	MajorDMR-18-272941	2
chr9	27133087	27133146	MajorDMR-18-272942	2
chr9	27135169	27135177	MajorDMR-18-272943	2
chr9	27136599	27136652	MajorDMR-18-272944	2
chr9	27142468	27142628	MajorDMR-18-272945	3
chr9	27145214	27145776	MajorDMR-18-272946	4
chr9	27146366	27146520	MajorDMR-18-272947	2
chr9	27149573	27149882	MajorDMR-18-272948	3
chr9	27150540	27150950	MajorDMR-18-272949	6
chr9	27154997	27155276	MajorDMR-18-272950	4
chr9	27162188	27162596	MajorDMR-18-272951	3
chr9	27164905	27166045	MajorDMR-18-272952	7
chr9	27176992	27177356	MajorDMR-18-272953	3
chr9	27182152	27182622	MajorDMR-18-272954	3
chr9	27201068	27201177	MajorDMR-18-272955	2
chr9	27205870	27206114	MajorDMR-18-272956	4
chr9	27217700	27217716	MajorDMR-18-272957	2
chr9	27224597	27224732	MajorDMR-18-272958	4
chr9	27232008	27232356	MajorDMR-18-272959	4
chr9	27260953	27261047	MajorDMR-18-272960	2
chr9	27280970	27281542	MajorDMR-18-272961	8
chr9	27286569	27286747	MajorDMR-18-272962	3
chr9	27290230	27290275	MajorDMR-18-272963	2
chr9	27292744	27292876	MajorDMR-18-272964	4
chr9	27304462	27304542	MajorDMR-18-272965	2
chr9	27312384	27312645	MajorDMR-18-272966	6
chr9	27328696	27328949	MajorDMR-18-272967	2
chr9	27331524	27331564	MajorDMR-18-272968	2
chr9	27337260	27337453	MajorDMR-18-272969	3
chr9	27338636	27338999	MajorDMR-18-272970	9
chr9	27340760	27342463	MajorDMR-18-272971	15
chr9	27344412	27345125	MajorDMR-18-272972	12
chr9	27350921	27351915	MajorDMR-18-272973	6
chr9	27352927	27354445	MajorDMR-18-272974	12
chr9	27354952	27355195	MajorDMR-18-272975	2
chr9	27356598	27357291	MajorDMR-18-272976	5
chr9	27365842	27366175	MajorDMR-18-272977	4
chr9	27367044	27368169	MajorDMR-18-272978	13
chr9	27368839	27369048	MajorDMR-18-272979	4
chr9	27371485	27371701	MajorDMR-18-272980	4
chr9	27372595	27372920	MajorDMR-18-272981	3
chr9	27374037	27374067	MajorDMR-18-272982	3
chr9	27376432	27376473	MajorDMR-18-272983	2
chr9	27382003	27382320	MajorDMR-18-272984	6
chr9	27384643	27384954	MajorDMR-18-272985	5
chr9	27389346	27389640	MajorDMR-18-272986	5
chr9	27392476	27392632	MajorDMR-18-272987	2
chr9	27394232	27394304	MajorDMR-18-272988	2
chr9	27395123	27395998	MajorDMR-18-272989	6
chr9	27402336	27402897	MajorDMR-18-272990	5
chr9	27404066	27404417	MajorDMR-18-272991	3
chr9	27408034	27408422	MajorDMR-18-272992	5
chr9	27409145	27409181	MajorDMR-18-272993	2
chr9	27412734	27413310	MajorDMR-18-272994	4
chr9	27413956	27414641	MajorDMR-18-272995	4
chr9	27417355	27417686	MajorDMR-18-272996	3
chr9	27418486	27418839	MajorDMR-18-272997	2
chr9	27426556	27426692	MajorDMR-18-272998	3
chr9	27429697	27429772	MajorDMR-18-272999	2
chr9	27436441	27436544	MajorDMR-18-273000	2
chr9	27437723	27438668	MajorDMR-18-273001	5
chr9	27442705	27442791	MajorDMR-18-273002	2
chr9	27445838	27446322	MajorDMR-18-273003	8
chr9	27447065	27447379	MajorDMR-18-273004	4
chr9	27451446	27451603	MajorDMR-18-273005	3
chr9	27461600	27461656	MajorDMR-18-273006	2
chr9	27468425	27469031	MajorDMR-18-273007	6
chr9	27472382	27472407	MajorDMR-18-273008	2
chr9	27473233	27473513	MajorDMR-18-273009	5
chr9	27480927	27481264	MajorDMR-18-273010	6
chr9	27484023	27484252	MajorDMR-18-273011	2
chr9	27486135	27486154	MajorDMR-18-273012	2
chr9	27488838	27489617	MajorDMR-18-273013	9
chr9	27490794	27491391	MajorDMR-18-273014	7
chr9	27496039	27496571	MajorDMR-18-273015	4
chr9	27498141	27498406	MajorDMR-18-273016	8
chr9	27500285	27500424	MajorDMR-18-273017	2
chr9	27503799	27504187	MajorDMR-18-273018	5
chr9	27505287	27505787	MajorDMR-18-273019	2
chr9	27507415	27508405	MajorDMR-18-273020	4
chr9	27508997	27509087	MajorDMR-18-273021	2
chr9	27511046	27511942	MajorDMR-18-273022	6
chr9	27515340	27516003	MajorDMR-18-273023	5
chr9	27517576	27518436	MajorDMR-18-273024	6
chr9	27520785	27521047	MajorDMR-18-273025	2
chr9	27527175	27527942	MajorDMR-18-273026	6
chr9	27531137	27532175	MajorDMR-18-273027	4
chr9	27532989	27533399	MajorDMR-18-273028	3
chr9	27533973	27534576	MajorDMR-18-273029	8
chr9	27535205	27536307	MajorDMR-18-273030	6
chr9	27537135	27537565	MajorDMR-18-273031	7
chr9	27563876	27563985	MajorDMR-18-273032	2
chr9	27584526	27584784	MajorDMR-18-273033	3
chr9	27599664	27599779	MajorDMR-18-273034	2
chr9	27617225	27617491	MajorDMR-18-273035	2
chr9	27619903	27620011	MajorDMR-18-273036	6
chr9	27626080	27627508	MajorDMR-18-273037	13
chr9	27634112	27634442	MajorDMR-18-273038	3
chr9	27649064	27649178	MajorDMR-18-273039	2
chr9	27654935	27655764	MajorDMR-18-273040	13
chr9	27659728	27660198	MajorDMR-18-273041	2
chr9	27673499	27673836	MajorDMR-18-273042	2
chr9	27675183	27675578	MajorDMR-18-273043	7
chr9	27688069	27688195	MajorDMR-18-273044	2
chr9	27700687	27700861	MajorDMR-18-273045	3
chr9	27701550	27701975	MajorDMR-18-273046	8
chr9	27712217	27712482	MajorDMR-18-273047	3
chr9	27712994	27713197	MajorDMR-18-273048	4
chr9	27714647	27715074	MajorDMR-18-273049	2
chr9	27746687	27748311	MajorDMR-18-273050	10
chr9	27750411	27750627	MajorDMR-18-273051	2
chr9	27758590	27758817	MajorDMR-18-273052	2
chr9	27761686	27761994	MajorDMR-18-273053	2
chr9	27771855	27772472	MajorDMR-18-273054	4
chr9	27779626	27779915	MajorDMR-18-273055	2
chr9	27815769	27815809	MajorDMR-18-273056	2
chr9	27819943	27820042	MajorDMR-18-273057	2
chr9	27822255	27822325	MajorDMR-18-273058	2
chr9	27835961	27836104	MajorDMR-18-273059	3
chr9	27846012	27847077	MajorDMR-18-273060	11
chr9	27856403	27856637	MajorDMR-18-273061	3
chr9	27863741	27865348	MajorDMR-18-273062	10
chr9	27878979	27879072	MajorDMR-18-273063	2
chr9	27880280	27880463	MajorDMR-18-273064	3
chr9	27906224	27906280	MajorDMR-18-273065	3
chr9	27917112	27917240	MajorDMR-18-273066	3
chr9	27925779	27926131	MajorDMR-18-273067	4
chr9	27929784	27930026	MajorDMR-18-273068	3
chr9	27933219	27933949	MajorDMR-18-273069	5
chr9	27934848	27934901	MajorDMR-18-273070	2
chr9	27939308	27939381	MajorDMR-18-273071	2
chr9	27940952	27941201	MajorDMR-18-273072	3
chr9	27948686	27948968	MajorDMR-18-273073	2
chr9	27954302	27954462	MajorDMR-18-273074	2
chr9	27974516	27974818	MajorDMR-18-273075	3
chr9	27977760	27978171	MajorDMR-18-273076	5
chr9	27994611	27995137	MajorDMR-18-273077	4
chr9	28000113	28000682	MajorDMR-18-273078	4
chr9	28024808	28025361	MajorDMR-18-273079	9
chr9	28029278	28029417	MajorDMR-18-273080	2
chr9	28032082	28032129	MajorDMR-18-273081	2
chr9	28037410	28037721	MajorDMR-18-273082	4
chr9	28040296	28040600	MajorDMR-18-273083	3
chr9	28053317	28053632	MajorDMR-18-273084	5
chr9	28055912	28056269	MajorDMR-18-273085	2
chr9	28064401	28065468	MajorDMR-18-273086	12
chr9	28071985	28072174	MajorDMR-18-273087	2
chr9	28074099	28074440	MajorDMR-18-273088	2
chr9	28093127	28093804	MajorDMR-18-273089	10
chr9	28101651	28102709	MajorDMR-18-273090	6
chr9	28120057	28120867	MajorDMR-18-273091	8
chr9	28121420	28121754	MajorDMR-18-273092	2
chr9	28158265	28158859	MajorDMR-18-273093	5
chr9	28163316	28163799	MajorDMR-18-273094	2
chr9	28186278	28186597	MajorDMR-18-273095	5
chr9	28187808	28188448	MajorDMR-18-273096	5
chr9	28190503	28190540	MajorDMR-18-273097	2
chr9	28203932	28204284	MajorDMR-18-273098	3
chr9	28219076	28219289	MajorDMR-18-273099	2
chr9	28236135	28236991	MajorDMR-18-273100	6
chr9	28250687	28250895	MajorDMR-18-273101	2
chr9	28256402	28256418	MajorDMR-18-273102	2
chr9	28300368	28300433	MajorDMR-18-273103	3
chr9	28317664	28318149	MajorDMR-18-273104	3
chr9	28320563	28320685	MajorDMR-18-273105	2
chr9	28332443	28332857	MajorDMR-18-273106	3
chr9	28407471	28407995	MajorDMR-18-273107	4
chr9	28410598	28410973	MajorDMR-18-273108	3
chr9	28413201	28413775	MajorDMR-18-273109	3
chr9	28427356	28427373	MajorDMR-18-273110	2
chr9	28431648	28431955	MajorDMR-18-273111	2
chr9	28471341	28471555	MajorDMR-18-273112	2
chr9	28477767	28477903	MajorDMR-18-273113	3
chr9	28486068	28486326	MajorDMR-18-273114	3
chr9	28492131	28492347	MajorDMR-18-273115	3
chr9	28500040	28500058	MajorDMR-18-273116	2
chr9	28517055	28517141	MajorDMR-18-273117	2
chr9	28531315	28531735	MajorDMR-18-273118	3
chr9	28535042	28535057	MajorDMR-18-273119	2
chr9	28587026	28587775	MajorDMR-18-273120	3
chr9	28597349	28597577	MajorDMR-18-273121	2
chr9	28598458	28598596	MajorDMR-18-273122	3
chr9	28600352	28600778	MajorDMR-18-273123	4
chr9	28616370	28616736	MajorDMR-18-273124	2
chr9	28650259	28650699	MajorDMR-18-273125	5
chr9	28687845	28687887	MajorDMR-18-273126	2
chr9	28688560	28688855	MajorDMR-18-273127	4
chr9	28753346	28753853	MajorDMR-18-273128	4
chr9	28774955	28775070	MajorDMR-18-273129	3
chr9	28784007	28784041	MajorDMR-18-273130	3
chr9	28795250	28795406	MajorDMR-18-273131	2
chr9	28815903	28815915	MajorDMR-18-273132	2
chr9	28821161	28821581	MajorDMR-18-273133	4
chr9	28824950	28825179	MajorDMR-18-273134	2
chr9	28845150	28845207	MajorDMR-18-273135	3
chr9	28855807	28856118	MajorDMR-18-273136	2
chr9	28866441	28866846	MajorDMR-18-273137	2
chr9	28887067	28887142	MajorDMR-18-273138	2
chr9	28896015	28896051	MajorDMR-18-273139	2
chr9	28900275	28900548	MajorDMR-18-273140	2
chr9	28922244	28923891	MajorDMR-18-273141	13
chr9	28928846	28930057	MajorDMR-18-273142	5
chr9	28933468	28933527	MajorDMR-18-273143	2
chr9	28942050	28942070	MajorDMR-18-273144	2
chr9	29006046	29006301	MajorDMR-18-273145	3
chr9	29055874	29055910	MajorDMR-18-273146	2
chr9	29099335	29099592	MajorDMR-18-273147	2
chr9	29100798	29100908	MajorDMR-18-273148	2
chr9	29109734	29110838	MajorDMR-18-273149	6
chr9	29118604	29118816	MajorDMR-18-273150	2
chr9	29127825	29128139	MajorDMR-18-273151	2
chr9	29130940	29131482	MajorDMR-18-273152	3
chr9	29160985	29161187	MajorDMR-18-273153	2
chr9	29178209	29178307	MajorDMR-18-273154	2
chr9	29188223	29188487	MajorDMR-18-273155	2
chr9	29220737	29221077	MajorDMR-18-273156	2
chr9	29223223	29223623	MajorDMR-18-273157	3
chr9	29251356	29251488	MajorDMR-18-273158	3
chr9	29325114	29325281	MajorDMR-18-273159	3
chr9	29349711	29350298	MajorDMR-18-273160	4
chr9	29375922	29376096	MajorDMR-18-273161	2
chr9	29378477	29379370	MajorDMR-18-273162	3
chr9	29381281	29381431	MajorDMR-18-273163	2
chr9	29398596	29398750	MajorDMR-18-273164	2
chr9	29404813	29405134	MajorDMR-18-273165	2
chr9	29407804	29408235	MajorDMR-18-273166	2
chr9	29432704	29432918	MajorDMR-18-273167	2
chr9	29435112	29435406	MajorDMR-18-273168	2
chr9	29448048	29448251	MajorDMR-18-273169	5
chr9	29458727	29458862	MajorDMR-18-273170	2
chr9	29460192	29460629	MajorDMR-18-273171	3
chr9	29465343	29465920	MajorDMR-18-273172	3
chr9	29474770	29475088	MajorDMR-18-273173	2
chr9	29488206	29488597	MajorDMR-18-273174	2
chr9	29511377	29512141	MajorDMR-18-273175	4
chr9	29513788	29513836	MajorDMR-18-273176	3
chr9	29514411	29515175	MajorDMR-18-273177	18
chr9	29533698	29534135	MajorDMR-18-273178	2
chr9	29555191	29555221	MajorDMR-18-273179	2
chr9	29583632	29583768	MajorDMR-18-273180	2
chr9	29608537	29608714	MajorDMR-18-273181	3
chr9	29613135	29613453	MajorDMR-18-273182	2
chr9	29615455	29615961	MajorDMR-18-273183	3
chr9	29616880	29617177	MajorDMR-18-273184	2
chr9	29625420	29626160	MajorDMR-18-273185	3
chr9	29659284	29659362	MajorDMR-18-273186	2
chr9	29665892	29666269	MajorDMR-18-273187	4
chr9	29687551	29687808	MajorDMR-18-273188	2
chr9	29714771	29715425	MajorDMR-18-273189	5
chr9	29748612	29748996	MajorDMR-18-273190	2
chr9	29750260	29750373	MajorDMR-18-273191	2
chr9	29751687	29752182	MajorDMR-18-273192	2
chr9	29806661	29806818	MajorDMR-18-273193	2
chr9	29831043	29831051	MajorDMR-18-273194	2
chr9	29843353	29843449	MajorDMR-18-273195	3
chr9	29844010	29844791	MajorDMR-18-273196	4
chr9	29866796	29866912	MajorDMR-18-273197	4
chr9	29875607	29875721	MajorDMR-18-273198	2
chr9	29908309	29908590	MajorDMR-18-273199	2
chr9	29912184	29912328	MajorDMR-18-273200	3
chr9	29921019	29921297	MajorDMR-18-273201	5
chr9	29948798	29949425	MajorDMR-18-273202	4
chr9	29978110	29978613	MajorDMR-18-273203	4
chr9	29981183	29981270	MajorDMR-18-273204	3
chr9	29985910	29985993	MajorDMR-18-273205	2
chr9	29994381	29994597	MajorDMR-18-273206	2
chr9	30018357	30018547	MajorDMR-18-273207	2
chr9	30064253	30064770	MajorDMR-18-273208	5
chr9	30074400	30074430	MajorDMR-18-273209	2
chr9	30075238	30075255	MajorDMR-18-273210	2
chr9	30112784	30113309	MajorDMR-18-273211	3
chr9	30120408	30120831	MajorDMR-18-273212	3
chr9	30123987	30124014	MajorDMR-18-273213	2
chr9	30126413	30126540	MajorDMR-18-273214	2
chr9	30140607	30140849	MajorDMR-18-273215	3
chr9	30143775	30143833	MajorDMR-18-273216	3
chr9	30153716	30154261	MajorDMR-18-273217	6
chr9	30231716	30231833	MajorDMR-18-273218	3
chr9	30239919	30240091	MajorDMR-18-273219	2
chr9	30266295	30266827	MajorDMR-18-273220	3
chr9	30279892	30279978	MajorDMR-18-273221	3
chr9	30281875	30282071	MajorDMR-18-273222	4
chr9	30329151	30329671	MajorDMR-18-273223	5
chr9	30360782	30361244	MajorDMR-18-273224	2
chr9	30416469	30416810	MajorDMR-18-273225	2
chr9	30452824	30453445	MajorDMR-18-273226	4
chr9	30454501	30454643	MajorDMR-18-273227	3
chr9	30459151	30459367	MajorDMR-18-273228	3
chr9	30502733	30502962	MajorDMR-18-273229	3
chr9	30507393	30507921	MajorDMR-18-273230	3
chr9	30522529	30522972	MajorDMR-18-273231	5
chr9	30527741	30528050	MajorDMR-18-273232	2
chr9	30588466	30588620	MajorDMR-18-273233	3
chr9	30629453	30629521	MajorDMR-18-273234	2
chr9	30630858	30631221	MajorDMR-18-273235	2
chr9	30667965	30668006	MajorDMR-18-273236	2
chr9	30701521	30701933	MajorDMR-18-273237	5
chr9	30722030	30722722	MajorDMR-18-273238	7
chr9	30730881	30731258	MajorDMR-18-273239	2
chr9	30744709	30745073	MajorDMR-18-273240	3
chr9	30759982	30760060	MajorDMR-18-273241	3
chr9	30766758	30766802	MajorDMR-18-273242	2
chr9	30768223	30768317	MajorDMR-18-273243	2
chr9	30775495	30775799	MajorDMR-18-273244	2
chr9	30846772	30847504	MajorDMR-18-273245	7
chr9	30882176	30882281	MajorDMR-18-273246	2
chr9	30886961	30887097	MajorDMR-18-273247	2
chr9	30913600	30914394	MajorDMR-18-273248	6
chr9	30919466	30920189	MajorDMR-18-273249	5
chr9	30937023	30937409	MajorDMR-18-273250	6
chr9	30970276	30970292	MajorDMR-18-273251	2
chr9	30997900	30998264	MajorDMR-18-273252	3
chr9	31003069	31003383	MajorDMR-18-273253	2
chr9	31026382	31026515	MajorDMR-18-273254	3
chr9	31030420	31031141	MajorDMR-18-273255	8
chr9	31034505	31034626	MajorDMR-18-273256	2
chr9	31067575	31067617	MajorDMR-18-273257	2
chr9	31082398	31082440	MajorDMR-18-273258	2
chr9	31084367	31084616	MajorDMR-18-273259	2
chr9	31099771	31100573	MajorDMR-18-273260	4
chr9	31109490	31109726	MajorDMR-18-273261	2
chr9	31129783	31130097	MajorDMR-18-273262	3
chr9	31143006	31143119	MajorDMR-18-273263	2
chr9	31162796	31163034	MajorDMR-18-273264	2
chr9	31166750	31167263	MajorDMR-18-273265	4
chr9	31193871	31193970	MajorDMR-18-273266	2
chr9	31227954	31228509	MajorDMR-18-273267	3
chr9	31251441	31251626	MajorDMR-18-273268	2
chr9	31279352	31279677	MajorDMR-18-273269	4
chr9	31313998	31314357	MajorDMR-18-273270	2
chr9	31316524	31316668	MajorDMR-18-273271	2
chr9	31325895	31325906	MajorDMR-18-273272	2
chr9	31343056	31343201	MajorDMR-18-273273	2
chr9	31347149	31347553	MajorDMR-18-273274	4
chr9	31355605	31355774	MajorDMR-18-273275	4
chr9	31377572	31377736	MajorDMR-18-273276	3
chr9	31389176	31389312	MajorDMR-18-273277	2
chr9	31390375	31391370	MajorDMR-18-273278	8
chr9	31394082	31394164	MajorDMR-18-273279	2
chr9	31432413	31432595	MajorDMR-18-273280	2
chr9	31443883	31444175	MajorDMR-18-273281	5
chr9	31471043	31471191	MajorDMR-18-273282	2
chr9	31473117	31473311	MajorDMR-18-273283	2
chr9	31490569	31490742	MajorDMR-18-273284	3
chr9	31502217	31502243	MajorDMR-18-273285	2
chr9	31507229	31507332	MajorDMR-18-273286	4
chr9	31554966	31554989	MajorDMR-18-273287	2
chr9	31565668	31565733	MajorDMR-18-273288	3
chr9	31579221	31579321	MajorDMR-18-273289	2
chr9	31588039	31588228	MajorDMR-18-273290	3
chr9	31597697	31597802	MajorDMR-18-273291	3
chr9	31603540	31604228	MajorDMR-18-273292	4
chr9	31642585	31642810	MajorDMR-18-273293	2
chr9	31647338	31647454	MajorDMR-18-273294	2
chr9	31664600	31664732	MajorDMR-18-273295	2
chr9	31669675	31669852	MajorDMR-18-273296	2
chr9	31683319	31683398	MajorDMR-18-273297	2
chr9	31698006	31698366	MajorDMR-18-273298	3
chr9	31700562	31701210	MajorDMR-18-273299	3
chr9	31709290	31709695	MajorDMR-18-273300	4
chr9	31715090	31715659	MajorDMR-18-273301	7
chr9	31733385	31733505	MajorDMR-18-273302	3
chr9	31745520	31745739	MajorDMR-18-273303	4
chr9	31757098	31757763	MajorDMR-18-273304	5
chr9	31775814	31775908	MajorDMR-18-273305	2
chr9	31776546	31777247	MajorDMR-18-273306	6
chr9	31790047	31790499	MajorDMR-18-273307	3
chr9	31821672	31822276	MajorDMR-18-273308	3
chr9	31824969	31826014	MajorDMR-18-273309	8
chr9	31837459	31837971	MajorDMR-18-273310	3
chr9	31873313	31873979	MajorDMR-18-273311	3
chr9	31881575	31881698	MajorDMR-18-273312	2
chr9	31894762	31895241	MajorDMR-18-273313	2
chr9	31909248	31909339	MajorDMR-18-273314	2
chr9	31910817	31910928	MajorDMR-18-273315	2
chr9	31959543	31959817	MajorDMR-18-273316	2
chr9	31969903	31970375	MajorDMR-18-273317	3
chr9	31993701	31994067	MajorDMR-18-273318	2
chr9	31994703	31995024	MajorDMR-18-273319	2
chr9	32010279	32010296	MajorDMR-18-273320	2
chr9	32032830	32032875	MajorDMR-18-273321	2
chr9	32043125	32043625	MajorDMR-18-273322	3
chr9	32056538	32056918	MajorDMR-18-273323	3
chr9	32066954	32066977	MajorDMR-18-273324	2
chr9	32071370	32071403	MajorDMR-18-273325	3
chr9	32100580	32100703	MajorDMR-18-273326	2
chr9	32171231	32171723	MajorDMR-18-273327	4
chr9	32172762	32173194	MajorDMR-18-273328	3
chr9	32173996	32174155	MajorDMR-18-273329	3
chr9	32177576	32177724	MajorDMR-18-273330	2
chr9	32192925	32193379	MajorDMR-18-273331	2
chr9	32204836	32204942	MajorDMR-18-273332	4
chr9	32244207	32244382	MajorDMR-18-273333	2
chr9	32246949	32247506	MajorDMR-18-273334	5
chr9	32256368	32256607	MajorDMR-18-273335	5
chr9	32263721	32264640	MajorDMR-18-273336	5
chr9	32267192	32267246	MajorDMR-18-273337	4
chr9	32268594	32268677	MajorDMR-18-273338	2
chr9	32280583	32281010	MajorDMR-18-273339	6
chr9	32283071	32283520	MajorDMR-18-273340	3
chr9	32294396	32294568	MajorDMR-18-273341	5
chr9	32300417	32300767	MajorDMR-18-273342	2
chr9	32317615	32317632	MajorDMR-18-273343	2
chr9	32319554	32319676	MajorDMR-18-273344	2
chr9	32321505	32321745	MajorDMR-18-273345	2
chr9	32327717	32327997	MajorDMR-18-273346	3
chr9	32332466	32332692	MajorDMR-18-273347	2
chr9	32340382	32340428	MajorDMR-18-273348	2
chr9	32341054	32341278	MajorDMR-18-273349	2
chr9	32344536	32345467	MajorDMR-18-273350	8
chr9	32348274	32348476	MajorDMR-18-273351	5
chr9	32382326	32382459	MajorDMR-18-273352	4
chr9	32398315	32398717	MajorDMR-18-273353	4
chr9	32399469	32399729	MajorDMR-18-273354	4
chr9	32403704	32403784	MajorDMR-18-273355	3
chr9	32406619	32406821	MajorDMR-18-273356	2
chr9	32419843	32419950	MajorDMR-18-273357	2
chr9	32426329	32426875	MajorDMR-18-273358	7
chr9	32432114	32432566	MajorDMR-18-273359	4
chr9	32434883	32435231	MajorDMR-18-273360	4
chr9	32449938	32450115	MajorDMR-18-273361	4
chr9	32454515	32454929	MajorDMR-18-273362	3
chr9	32458939	32459127	MajorDMR-18-273363	2
chr9	32464049	32464233	MajorDMR-18-273364	3
chr9	32489501	32489877	MajorDMR-18-273365	3
chr9	32490676	32490826	MajorDMR-18-273366	2
chr9	32502829	32503209	MajorDMR-18-273367	2
chr9	32512494	32512499	MajorDMR-18-273368	2
chr9	32516884	32517146	MajorDMR-18-273369	5
chr9	32525022	32525858	MajorDMR-18-273370	21
chr9	32526956	32527248	MajorDMR-18-273371	2
chr9	32543901	32544171	MajorDMR-18-273372	8
chr9	32576417	32576713	MajorDMR-18-273373	2
chr9	32577968	32577982	MajorDMR-18-273374	2
chr9	32578689	32579544	MajorDMR-18-273375	6
chr9	32581999	32582053	MajorDMR-18-273376	2
chr9	32583040	32583561	MajorDMR-18-273377	4
chr9	32584965	32585009	MajorDMR-18-273378	2
chr9	32596365	32596747	MajorDMR-18-273379	2
chr9	32599152	32599791	MajorDMR-18-273380	3
chr9	32614751	32614783	MajorDMR-18-273381	2
chr9	32615372	32615399	MajorDMR-18-273382	2
chr9	32633523	32633780	MajorDMR-18-273383	4
chr9	32648492	32648970	MajorDMR-18-273384	2
chr9	32657355	32657466	MajorDMR-18-273385	2
chr9	32664012	32664080	MajorDMR-18-273386	2
chr9	32689696	32690637	MajorDMR-18-273387	3
chr9	32696886	32698573	MajorDMR-18-273388	8
chr9	32700563	32700819	MajorDMR-18-273389	4
chr9	32702336	32702631	MajorDMR-18-273390	2
chr9	32703350	32703748	MajorDMR-18-273391	2
chr9	32706561	32706578	MajorDMR-18-273392	2
chr9	32721403	32721747	MajorDMR-18-273393	5
chr9	32722665	32722795	MajorDMR-18-273394	3
chr9	32724021	32724403	MajorDMR-18-273395	8
chr9	32730902	32730976	MajorDMR-18-273396	2
chr9	32741818	32742333	MajorDMR-18-273397	5
chr9	32760763	32761239	MajorDMR-18-273398	2
chr9	32764852	32765337	MajorDMR-18-273399	3
chr9	32778621	32778827	MajorDMR-18-273400	2
chr9	32780524	32780673	MajorDMR-18-273401	2
chr9	32782045	32782796	MajorDMR-18-273402	14
chr9	32784098	32784135	MajorDMR-18-273403	2
chr9	32789479	32789897	MajorDMR-18-273404	3
chr9	32790700	32791432	MajorDMR-18-273405	3
chr9	32802821	32803257	MajorDMR-18-273406	3
chr9	32810451	32810714	MajorDMR-18-273407	3
chr9	32811434	32811522	MajorDMR-18-273408	3
chr9	32820502	32820648	MajorDMR-18-273409	2
chr9	32844043	32844447	MajorDMR-18-273410	3
chr9	32853496	32854135	MajorDMR-18-273411	4
chr9	32855823	32855894	MajorDMR-18-273412	3
chr9	32856899	32857320	MajorDMR-18-273413	2
chr9	32863097	32863667	MajorDMR-18-273414	6
chr9	32879153	32879503	MajorDMR-18-273415	2
chr9	32881709	32882222	MajorDMR-18-273416	11
chr9	32897766	32898009	MajorDMR-18-273417	2
chr9	32905116	32905173	MajorDMR-18-273418	2
chr9	32916327	32916471	MajorDMR-18-273419	5
chr9	32923922	32924417	MajorDMR-18-273420	7
chr9	32932260	32932318	MajorDMR-18-273421	2
chr9	32933980	32934310	MajorDMR-18-273422	3
chr9	32950510	32950863	MajorDMR-18-273423	5
chr9	32964670	32964823	MajorDMR-18-273424	2
chr9	32968119	32968310	MajorDMR-18-273425	2
chr9	32973571	32973609	MajorDMR-18-273426	2
chr9	32987062	32987451	MajorDMR-18-273427	6
chr9	32989851	32989974	MajorDMR-18-273428	4
chr9	33014818	33015091	MajorDMR-18-273429	2
chr9	33024414	33024426	MajorDMR-18-273430	2
chr9	33041610	33042026	MajorDMR-18-273431	3
chr9	33048012	33048341	MajorDMR-18-273432	3
chr9	33078058	33078117	MajorDMR-18-273433	3
chr9	33081792	33083296	MajorDMR-18-273434	11
chr9	33092877	33092929	MajorDMR-18-273435	2
chr9	33101560	33101686	MajorDMR-18-273436	3
chr9	33106977	33107584	MajorDMR-18-273437	8
chr9	33117168	33117465	MajorDMR-18-273438	2
chr9	33135544	33135954	MajorDMR-18-273439	5
chr9	33139858	33140150	MajorDMR-18-273440	5
chr9	33148458	33148637	MajorDMR-18-273441	3
chr9	33159420	33159457	MajorDMR-18-273442	2
chr9	33170848	33171025	MajorDMR-18-273443	5
chr9	33176203	33176238	MajorDMR-18-273444	2
chr9	33189072	33190321	MajorDMR-18-273445	11
chr9	33197276	33197410	MajorDMR-18-273446	2
chr9	33198209	33198479	MajorDMR-18-273447	4
chr9	33202546	33203298	MajorDMR-18-273448	10
chr9	33211861	33212150	MajorDMR-18-273449	2
chr9	33218390	33218835	MajorDMR-18-273450	6
chr9	33222933	33223095	MajorDMR-18-273451	3
chr9	33227647	33228050	MajorDMR-18-273452	2
chr9	33228591	33228898	MajorDMR-18-273453	2
chr9	33234663	33235273	MajorDMR-18-273454	4
chr9	33235827	33236161	MajorDMR-18-273455	2
chr9	33236791	33237229	MajorDMR-18-273456	2
chr9	33239712	33240062	MajorDMR-18-273457	3
chr9	33263300	33263464	MajorDMR-18-273458	3
chr9	33273420	33273841	MajorDMR-18-273459	2
chr9	33287320	33287495	MajorDMR-18-273460	2
chr9	33297077	33297154	MajorDMR-18-273461	2
chr9	33325382	33325478	MajorDMR-18-273462	7
chr9	33364438	33364755	MajorDMR-18-273463	5
chr9	33381142	33381751	MajorDMR-18-273464	5
chr9	33386611	33387073	MajorDMR-18-273465	3
chr9	33397970	33397982	MajorDMR-18-273466	2
chr9	33402663	33402674	MajorDMR-18-273467	2
chr9	33403430	33403456	MajorDMR-18-273468	2
chr9	33405909	33405943	MajorDMR-18-273469	3
chr9	33406528	33406571	MajorDMR-18-273470	2
chr9	33408312	33408379	MajorDMR-18-273471	2
chr9	33415408	33415954	MajorDMR-18-273472	11
chr9	33420335	33420554	MajorDMR-18-273473	3
chr9	33427992	33428574	MajorDMR-18-273474	4
chr9	33434786	33435392	MajorDMR-18-273475	14
chr9	33436029	33436662	MajorDMR-18-273476	5
chr9	33438696	33439902	MajorDMR-18-273477	8
chr9	33447176	33447296	MajorDMR-18-273478	3
chr9	33447930	33448427	MajorDMR-18-273479	16
chr9	33452860	33453244	MajorDMR-18-273480	6
chr9	33457920	33458339	MajorDMR-18-273481	2
chr9	33462055	33462199	MajorDMR-18-273482	3
chr9	33464928	33464952	MajorDMR-18-273483	2
chr9	33478729	33478786	MajorDMR-18-273484	3
chr9	33499902	33499934	MajorDMR-18-273485	3
chr9	33512756	33512874	MajorDMR-18-273486	2
chr9	33523500	33523606	MajorDMR-18-273487	4
chr9	33528755	33529100	MajorDMR-18-273488	5
chr9	33576932	33577451	MajorDMR-18-273489	5
chr9	33586032	33586253	MajorDMR-18-273490	2
chr9	33607082	33607110	MajorDMR-18-273491	2
chr9	33608658	33608702	MajorDMR-18-273492	2
chr9	33617643	33618025	MajorDMR-18-273493	5
chr9	33620847	33621066	MajorDMR-18-273494	4
chr9	33621686	33621769	MajorDMR-18-273495	5
chr9	33622504	33622814	MajorDMR-18-273496	4
chr9	33629560	33629839	MajorDMR-18-273497	4
chr9	33632345	33632816	MajorDMR-18-273498	4
chr9	33637972	33638833	MajorDMR-18-273499	12
chr9	33646190	33646313	MajorDMR-18-273500	4
chr9	33647627	33648029	MajorDMR-18-273501	4
chr9	33650408	33650506	MajorDMR-18-273502	2
chr9	33651221	33651733	MajorDMR-18-273503	3
chr9	33676224	33676416	MajorDMR-18-273504	3
chr9	33695329	33695485	MajorDMR-18-273505	2
chr9	33703894	33704011	MajorDMR-18-273506	3
chr9	33709259	33709535	MajorDMR-18-273507	4
chr9	33715542	33715829	MajorDMR-18-273508	2
chr9	33721927	33721956	MajorDMR-18-273509	2
chr9	33738246	33738832	MajorDMR-18-273510	3
chr9	33750347	33750377	MajorDMR-18-273511	4
chr9	33751248	33751631	MajorDMR-18-273512	5
chr9	33753000	33753081	MajorDMR-18-273513	2
chr9	33753601	33753809	MajorDMR-18-273514	2
chr9	33774410	33774853	MajorDMR-18-273515	2
chr9	33785707	33785731	MajorDMR-18-273516	2
chr9	33789301	33789399	MajorDMR-18-273517	2
chr9	33798793	33798906	MajorDMR-18-273518	2
chr9	33806538	33807012	MajorDMR-18-273519	2
chr9	33814337	33814451	MajorDMR-18-273520	3
chr9	33816270	33816306	MajorDMR-18-273521	2
chr9	33819913	33820430	MajorDMR-18-273522	5
chr9	33830983	33831484	MajorDMR-18-273523	3
chr9	33839193	33839617	MajorDMR-18-273524	4
chr9	33849711	33850577	MajorDMR-18-273525	8
chr9	33852546	33852741	MajorDMR-18-273526	3
chr9	33867989	33868157	MajorDMR-18-273527	3
chr9	33871634	33871732	MajorDMR-18-273528	4
chr9	33874234	33874447	MajorDMR-18-273529	2
chr9	33877458	33879158	MajorDMR-18-273530	13
chr9	33886608	33886881	MajorDMR-18-273531	4
chr9	33896372	33896736	MajorDMR-18-273532	2
chr9	33904463	33904492	MajorDMR-18-273533	2
chr9	33907360	33907668	MajorDMR-18-273534	3
chr9	33914820	33914873	MajorDMR-18-273535	2
chr9	33934853	33934862	MajorDMR-18-273536	2
chr9	33940557	33940606	MajorDMR-18-273537	2
chr9	33981338	33981352	MajorDMR-18-273538	2
chr9	34006633	34006856	MajorDMR-18-273539	3
chr9	34011048	34011085	MajorDMR-18-273540	3
chr9	34015346	34015443	MajorDMR-18-273541	3
chr9	34017918	34018600	MajorDMR-18-273542	6
chr9	34033311	34033645	MajorDMR-18-273543	3
chr9	34058239	34058255	MajorDMR-18-273544	2
chr9	34059352	34059698	MajorDMR-18-273545	3
chr9	34063480	34063585	MajorDMR-18-273546	3
chr9	34084235	34084676	MajorDMR-18-273547	5
chr9	34085818	34086058	MajorDMR-18-273548	3
chr9	34098433	34098579	MajorDMR-18-273549	4
chr9	34114083	34114102	MajorDMR-18-273550	2
chr9	34114657	34114845	MajorDMR-18-273551	4
chr9	34123836	34123951	MajorDMR-18-273552	3
chr9	34147448	34148032	MajorDMR-18-273553	6
chr9	34149820	34150317	MajorDMR-18-273554	3
chr9	34156046	34156453	MajorDMR-18-273555	2
chr9	34185829	34186641	MajorDMR-18-273556	4
chr9	34191641	34192131	MajorDMR-18-273557	2
chr9	34203409	34204491	MajorDMR-18-273558	7
chr9	34209677	34210853	MajorDMR-18-273559	9
chr9	34217863	34218017	MajorDMR-18-273560	5
chr9	34228765	34228985	MajorDMR-18-273561	4
chr9	34242565	34243643	MajorDMR-18-273562	10
chr9	34248523	34248908	MajorDMR-18-273563	2
chr9	34252636	34254417	MajorDMR-18-273564	17
chr9	34255093	34255112	MajorDMR-18-273565	2
chr9	34256373	34256632	MajorDMR-18-273566	4
chr9	34257425	34257585	MajorDMR-18-273567	4
chr9	34271307	34271854	MajorDMR-18-273568	3
chr9	34290111	34290150	MajorDMR-18-273569	2
chr9	34311186	34311395	MajorDMR-18-273570	3
chr9	34327760	34328310	MajorDMR-18-273571	4
chr9	34334012	34334213	MajorDMR-18-273572	2
chr9	34334951	34335556	MajorDMR-18-273573	4
chr9	34337766	34337905	MajorDMR-18-273574	4
chr9	34338525	34339072	MajorDMR-18-273575	4
chr9	34343280	34343568	MajorDMR-18-273576	6
chr9	34345866	34346158	MajorDMR-18-273577	3
chr9	34347330	34347790	MajorDMR-18-273578	4
chr9	34363884	34364556	MajorDMR-18-273579	3
chr9	34369859	34370344	MajorDMR-18-273580	4
chr9	34379083	34380153	MajorDMR-18-273581	19
chr9	34387663	34387808	MajorDMR-18-273582	2
chr9	34395084	34395357	MajorDMR-18-273583	2
chr9	34413405	34413730	MajorDMR-18-273584	6
chr9	34419658	34420469	MajorDMR-18-273585	4
chr9	34424159	34424367	MajorDMR-18-273586	3
chr9	34426500	34426588	MajorDMR-18-273587	4
chr9	34428659	34428988	MajorDMR-18-273588	3
chr9	34430323	34430919	MajorDMR-18-273589	3
chr9	34453816	34453916	MajorDMR-18-273590	3
chr9	34469828	34469870	MajorDMR-18-273591	3
chr9	34478686	34478804	MajorDMR-18-273592	2
chr9	34479670	34480100	MajorDMR-18-273593	3
chr9	34481823	34481928	MajorDMR-18-273594	3
chr9	34485969	34485999	MajorDMR-18-273595	3
chr9	34486847	34487253	MajorDMR-18-273596	7
chr9	34494001	34494170	MajorDMR-18-273597	4
chr9	34498401	34498859	MajorDMR-18-273598	6
chr9	34500415	34500479	MajorDMR-18-273599	2
chr9	34501668	34503149	MajorDMR-18-273600	18
chr9	34510564	34511120	MajorDMR-18-273601	6
chr9	34512562	34512998	MajorDMR-18-273602	4
chr9	34518306	34518553	MajorDMR-18-273603	5
chr9	34520487	34520505	MajorDMR-18-273604	2
chr9	34522237	34522291	MajorDMR-18-273605	2
chr9	34531035	34531907	MajorDMR-18-273606	6
chr9	34533270	34533434	MajorDMR-18-273607	4
chr9	34546223	34547862	MajorDMR-18-273608	11
chr9	34548488	34548524	MajorDMR-18-273609	2
chr9	34553840	34553920	MajorDMR-18-273610	2
chr9	34554557	34555222	MajorDMR-18-273611	13
chr9	34557169	34557344	MajorDMR-18-273612	5
chr9	34559096	34559947	MajorDMR-18-273613	18
chr9	34560712	34560971	MajorDMR-18-273614	9
chr9	34565750	34566389	MajorDMR-18-273615	7
chr9	34566924	34567377	MajorDMR-18-273616	9
chr9	34567944	34568367	MajorDMR-18-273617	3
chr9	34571173	34571700	MajorDMR-18-273618	11
chr9	34572735	34572907	MajorDMR-18-273619	3
chr9	34575375	34575453	MajorDMR-18-273620	2
chr9	34578480	34579318	MajorDMR-18-273621	15
chr9	34580479	34580671	MajorDMR-18-273622	8
chr9	34583756	34583828	MajorDMR-18-273623	2
chr9	34585977	34586460	MajorDMR-18-273624	2
chr9	34593011	34593331	MajorDMR-18-273625	19
chr9	34594308	34594338	MajorDMR-18-273626	2
chr9	34605914	34606033	MajorDMR-18-273627	2
chr9	34614679	34615235	MajorDMR-18-273628	9
chr9	34624364	34625676	MajorDMR-18-273629	26
chr9	34627939	34628366	MajorDMR-18-273630	3
chr9	34643860	34643867	MajorDMR-18-273631	2
chr9	34650914	34651395	MajorDMR-18-273632	5
chr9	34651961	34652273	MajorDMR-18-273633	9
chr9	34652910	34654654	MajorDMR-18-273634	12
chr9	34655629	34655734	MajorDMR-18-273635	3
chr9	34674301	34674722	MajorDMR-18-273636	2
chr9	34688364	34688418	MajorDMR-18-273637	2
chr9	34691387	34691416	MajorDMR-18-273638	2
chr9	34692742	34692847	MajorDMR-18-273639	2
chr9	34701048	34701222	MajorDMR-18-273640	3
chr9	34724682	34724905	MajorDMR-18-273641	5
chr9	34729217	34729356	MajorDMR-18-273642	2
chr9	34737523	34737979	MajorDMR-18-273643	4
chr9	34754505	34754753	MajorDMR-18-273644	2
chr9	34759550	34760433	MajorDMR-18-273645	16
chr9	34796860	34797598	MajorDMR-18-273646	10
chr9	34828057	34828403	MajorDMR-18-273647	4
chr9	34833744	34833848	MajorDMR-18-273648	2
chr9	34862209	34862458	MajorDMR-18-273649	3
chr9	34874385	34874428	MajorDMR-18-273650	2
chr9	34882071	34882253	MajorDMR-18-273651	3
chr9	34892789	34892822	MajorDMR-18-273652	2
chr9	34896401	34896617	MajorDMR-18-273653	2
chr9	34898414	34899534	MajorDMR-18-273654	14
chr9	34926905	34927541	MajorDMR-18-273655	6
chr9	34937515	34938049	MajorDMR-18-273656	3
chr9	34951980	34952258	MajorDMR-18-273657	2
chr9	34954199	34954377	MajorDMR-18-273658	2
chr9	34956098	34956404	MajorDMR-18-273659	7
chr9	34966045	34966443	MajorDMR-18-273660	2
chr9	34983721	34984220	MajorDMR-18-273661	2
chr9	35036193	35036505	MajorDMR-18-273662	3
chr9	35095294	35095469	MajorDMR-18-273663	2
chr9	35107474	35107597	MajorDMR-18-273664	5
chr9	35117400	35117485	MajorDMR-18-273665	3
chr9	35122600	35122923	MajorDMR-18-273666	3
chr9	35127559	35127761	MajorDMR-18-273667	2
chr9	35137140	35137343	MajorDMR-18-273668	4
chr9	35144792	35144830	MajorDMR-18-273669	2
chr9	35157973	35158984	MajorDMR-18-273670	4
chr9	35163636	35163695	MajorDMR-18-273671	2
chr9	35169599	35169772	MajorDMR-18-273672	3
chr9	35226711	35226936	MajorDMR-18-273673	2
chr9	35245077	35245170	MajorDMR-18-273674	2
chr9	35248545	35248564	MajorDMR-18-273675	2
chr9	35258005	35258177	MajorDMR-18-273676	3
chr9	35261743	35261853	MajorDMR-18-273677	2
chr9	35273079	35273107	MajorDMR-18-273678	2
chr9	35275241	35275318	MajorDMR-18-273679	2
chr9	35276724	35276813	MajorDMR-18-273680	3
chr9	35277345	35278308	MajorDMR-18-273681	8
chr9	35293419	35293893	MajorDMR-18-273682	2
chr9	35300763	35300805	MajorDMR-18-273683	2
chr9	35307389	35307686	MajorDMR-18-273684	3
chr9	35308530	35309091	MajorDMR-18-273685	3
chr9	35311911	35311967	MajorDMR-18-273686	3
chr9	35315747	35315937	MajorDMR-18-273687	5
chr9	35317180	35317237	MajorDMR-18-273688	2
chr9	35350151	35350759	MajorDMR-18-273689	5
chr9	35351919	35351987	MajorDMR-18-273690	2
chr9	35368230	35368647	MajorDMR-18-273691	2
chr9	35406403	35406605	MajorDMR-18-273692	2
chr9	35423514	35423774	MajorDMR-18-273693	2
chr9	35456603	35457312	MajorDMR-18-273694	4
chr9	35463993	35464389	MajorDMR-18-273695	2
chr9	35516679	35519245	MajorDMR-18-273696	15
chr9	35520490	35520800	MajorDMR-18-273697	2
chr9	35521790	35521828	MajorDMR-18-273698	2
chr9	35529308	35529327	MajorDMR-18-273699	2
chr9	35530024	35530042	MajorDMR-18-273700	2
chr9	35531946	35532056	MajorDMR-18-273701	2
chr9	35535407	35535557	MajorDMR-18-273702	2
chr9	35536702	35536840	MajorDMR-18-273703	3
chr9	35538165	35538213	MajorDMR-18-273704	2
chr9	35542772	35542786	MajorDMR-18-273705	2
chr9	35543711	35543864	MajorDMR-18-273706	3
chr9	35552647	35552768	MajorDMR-18-273707	3
chr9	35560077	35561538	MajorDMR-18-273708	30
chr9	35562547	35563022	MajorDMR-18-273709	2
chr9	35563832	35564325	MajorDMR-18-273710	3
chr9	35575477	35575601	MajorDMR-18-273711	4
chr9	35584907	35585825	MajorDMR-18-273712	5
chr9	35588695	35588839	MajorDMR-18-273713	2
chr9	35598857	35600650	MajorDMR-18-273714	17
chr9	35609245	35610043	MajorDMR-18-273715	21
chr9	35616545	35617324	MajorDMR-18-273716	8
chr9	35618325	35618745	MajorDMR-18-273717	8
chr9	35649942	35649951	MajorDMR-18-273718	2
chr9	35650756	35651113	MajorDMR-18-273719	4
chr9	35654625	35654675	MajorDMR-18-273720	2
chr9	35656346	35656600	MajorDMR-18-273721	3
chr9	35663901	35664761	MajorDMR-18-273722	5
chr9	35673466	35674081	MajorDMR-18-273723	8
chr9	35680529	35681008	MajorDMR-18-273724	10
chr9	35689710	35689956	MajorDMR-18-273725	16
chr9	35691395	35691515	MajorDMR-18-273726	5
chr9	35694935	35695072	MajorDMR-18-273727	2
chr9	35700257	35700319	MajorDMR-18-273728	3
chr9	35712930	35712968	MajorDMR-18-273729	2
chr9	35725971	35725984	MajorDMR-18-273730	2
chr9	35727685	35727918	MajorDMR-18-273731	5
chr9	35728713	35728911	MajorDMR-18-273732	3
chr9	35738156	35738265	MajorDMR-18-273733	3
chr9	35750412	35750593	MajorDMR-18-273734	3
chr9	35775328	35775854	MajorDMR-18-273735	6
chr9	35779122	35779572	MajorDMR-18-273736	3
chr9	35811371	35811786	MajorDMR-18-273737	5
chr9	35830736	35830810	MajorDMR-18-273738	2
chr9	35833603	35833696	MajorDMR-18-273739	2
chr9	35839017	35839196	MajorDMR-18-273740	3
chr9	35860684	35861588	MajorDMR-18-273741	8
chr9	35864020	35864083	MajorDMR-18-273742	2
chr9	35865155	35865322	MajorDMR-18-273743	2
chr9	35879265	35879308	MajorDMR-18-273744	2
chr9	35882768	35883538	MajorDMR-18-273745	4
chr9	35902028	35903523	MajorDMR-18-273746	6
chr9	35905895	35908307	MajorDMR-18-273747	38
chr9	35914514	35914775	MajorDMR-18-273748	3
chr9	35917624	35917659	MajorDMR-18-273749	2
chr9	35918369	35918397	MajorDMR-18-273750	2
chr9	35922154	35922530	MajorDMR-18-273751	2
chr9	35924637	35924800	MajorDMR-18-273752	5
chr9	35925480	35925541	MajorDMR-18-273753	2
chr9	35931833	35931974	MajorDMR-18-273754	3
chr9	35935952	35936228	MajorDMR-18-273755	5
chr9	35939229	35939558	MajorDMR-18-273756	5
chr9	35943886	35944146	MajorDMR-18-273757	2
chr9	35945797	35945831	MajorDMR-18-273758	3
chr9	35956090	35956125	MajorDMR-18-273759	2
chr9	36008862	36009144	MajorDMR-18-273760	3
chr9	36011547	36011602	MajorDMR-18-273761	2
chr9	36038270	36038707	MajorDMR-18-273762	3
chr9	36039411	36040114	MajorDMR-18-273763	3
chr9	36045776	36045865	MajorDMR-18-273764	2
chr9	36046368	36046550	MajorDMR-18-273765	3
chr9	36054113	36054589	MajorDMR-18-273766	2
chr9	36056859	36057247	MajorDMR-18-273767	4
chr9	36058847	36058870	MajorDMR-18-273768	2
chr9	36079675	36079682	MajorDMR-18-273769	2
chr9	36080714	36080978	MajorDMR-18-273770	5
chr9	36091887	36091897	MajorDMR-18-273771	2
chr9	36102677	36102735	MajorDMR-18-273772	2
chr9	36109225	36109232	MajorDMR-18-273773	2
chr9	36114005	36114199	MajorDMR-18-273774	2
chr9	36125222	36125294	MajorDMR-18-273775	2
chr9	36126110	36126468	MajorDMR-18-273776	5
chr9	36128089	36129295	MajorDMR-18-273777	10
chr9	36132422	36132629	MajorDMR-18-273778	3
chr9	36134658	36134861	MajorDMR-18-273779	5
chr9	36137434	36139793	MajorDMR-18-273780	20
chr9	36140294	36141429	MajorDMR-18-273781	12
chr9	36142135	36143283	MajorDMR-18-273782	6
chr9	36147971	36149409	MajorDMR-18-273783	16
chr9	36150724	36150774	MajorDMR-18-273784	2
chr9	36154969	36155026	MajorDMR-18-273785	3
chr9	36158588	36159160	MajorDMR-18-273786	8
chr9	36163122	36165205	MajorDMR-18-273787	16
chr9	36166986	36167198	MajorDMR-18-273788	3
chr9	36168710	36168739	MajorDMR-18-273789	2
chr9	36182379	36182441	MajorDMR-18-273790	2
chr9	36192148	36192389	MajorDMR-18-273791	3
chr9	36192982	36193121	MajorDMR-18-273792	4
chr9	36193823	36193970	MajorDMR-18-273793	2
chr9	36194611	36194826	MajorDMR-18-273794	3
chr9	36204075	36205467	MajorDMR-18-273795	16
chr9	36206301	36207132	MajorDMR-18-273796	10
chr9	36208674	36209125	MajorDMR-18-273797	8
chr9	36210446	36212206	MajorDMR-18-273798	23
chr9	36217433	36217527	MajorDMR-18-273799	5
chr9	36245971	36246469	MajorDMR-18-273800	8
chr9	36255111	36255228	MajorDMR-18-273801	2
chr9	36259052	36259207	MajorDMR-18-273802	3
chr9	36263758	36264876	MajorDMR-18-273803	5
chr9	36276878	36277401	MajorDMR-18-273804	8
chr9	36290656	36290714	MajorDMR-18-273805	3
chr9	36303534	36303563	MajorDMR-18-273806	2
chr9	36315195	36319476	MajorDMR-18-273807	40
chr9	36325575	36325726	MajorDMR-18-273808	8
chr9	36328214	36329306	MajorDMR-18-273809	10
chr9	36336689	36336794	MajorDMR-18-273810	2
chr9	36339263	36339696	MajorDMR-18-273811	5
chr9	36341212	36341247	MajorDMR-18-273812	2
chr9	36347655	36347666	MajorDMR-18-273813	2
chr9	36348867	36348930	MajorDMR-18-273814	2
chr9	36362512	36362776	MajorDMR-18-273815	5
chr9	36369809	36369916	MajorDMR-18-273816	4
chr9	36398558	36398633	MajorDMR-18-273817	4
chr9	36419438	36419949	MajorDMR-18-273818	4
chr9	36420482	36420796	MajorDMR-18-273819	4
chr9	36423505	36423685	MajorDMR-18-273820	10
chr9	36437100	36437131	MajorDMR-18-273821	2
chr9	36445894	36446016	MajorDMR-18-273822	4
chr9	36447930	36448369	MajorDMR-18-273823	2
chr9	36452824	36453153	MajorDMR-18-273824	5
chr9	36454875	36455120	MajorDMR-18-273825	3
chr9	36461785	36462102	MajorDMR-18-273826	2
chr9	36463308	36463458	MajorDMR-18-273827	2
chr9	36477850	36478124	MajorDMR-18-273828	2
chr9	36478705	36479594	MajorDMR-18-273829	6
chr9	36499401	36499872	MajorDMR-18-273830	6
chr9	36519804	36520138	MajorDMR-18-273831	2
chr9	36522512	36522714	MajorDMR-18-273832	2
chr9	36530737	36530860	MajorDMR-18-273833	2
chr9	36543962	36544304	MajorDMR-18-273834	4
chr9	36549143	36549174	MajorDMR-18-273835	2
chr9	36566814	36567262	MajorDMR-18-273836	4
chr9	36568704	36568799	MajorDMR-18-273837	3
chr9	36573749	36574127	MajorDMR-18-273838	3
chr9	36578901	36578965	MajorDMR-18-273839	2
chr9	36614859	36614976	MajorDMR-18-273840	4
chr9	36625113	36625878	MajorDMR-18-273841	8
chr9	36627802	36627992	MajorDMR-18-273842	3
chr9	36671861	36672315	MajorDMR-18-273843	5
chr9	36714771	36715189	MajorDMR-18-273844	4
chr9	36717890	36718242	MajorDMR-18-273845	3
chr9	36722077	36722190	MajorDMR-18-273846	2
chr9	36728371	36729706	MajorDMR-18-273847	6
chr9	36735681	36735965	MajorDMR-18-273848	2
chr9	36738442	36738644	MajorDMR-18-273849	3
chr9	36739201	36739210	MajorDMR-18-273850	2
chr9	36739859	36739924	MajorDMR-18-273851	3
chr9	36746333	36746683	MajorDMR-18-273852	3
chr9	36748395	36749656	MajorDMR-18-273853	15
chr9	36750235	36750795	MajorDMR-18-273854	3
chr9	36754627	36754977	MajorDMR-18-273855	3
chr9	36758461	36758616	MajorDMR-18-273856	2
chr9	36759289	36759644	MajorDMR-18-273857	4
chr9	36762910	36763463	MajorDMR-18-273858	8
chr9	36768480	36768683	MajorDMR-18-273859	3
chr9	36769189	36769245	MajorDMR-18-273860	3
chr9	36772672	36773294	MajorDMR-18-273861	13
chr9	36775877	36776727	MajorDMR-18-273862	4
chr9	36779288	36779874	MajorDMR-18-273863	12
chr9	36781877	36782263	MajorDMR-18-273864	2
chr9	36788287	36788746	MajorDMR-18-273865	3
chr9	36794412	36794673	MajorDMR-18-273866	4
chr9	36798577	36799174	MajorDMR-18-273867	6
chr9	36800164	36800277	MajorDMR-18-273868	2
chr9	36801885	36803003	MajorDMR-18-273869	26
chr9	36803964	36804408	MajorDMR-18-273870	12
chr9	36817575	36817742	MajorDMR-18-273871	2
chr9	36818264	36819527	MajorDMR-18-273872	38
chr9	36822435	36822591	MajorDMR-18-273873	3
chr9	36826230	36826352	MajorDMR-18-273874	5
chr9	36828675	36828899	MajorDMR-18-273875	7
chr9	36831978	36832367	MajorDMR-18-273876	14
chr9	36837494	36837613	MajorDMR-18-273877	2
chr9	36840847	36841244	MajorDMR-18-273878	3
chr9	36842507	36842773	MajorDMR-18-273879	4
chr9	36848141	36848646	MajorDMR-18-273880	6
chr9	36853090	36853411	MajorDMR-18-273881	2
chr9	36854739	36855205	MajorDMR-18-273882	11
chr9	36857755	36858057	MajorDMR-18-273883	5
chr9	36859161	36859209	MajorDMR-18-273884	2
chr9	36861856	36862436	MajorDMR-18-273885	3
chr9	36864656	36865040	MajorDMR-18-273886	21
chr9	36867803	36868634	MajorDMR-18-273887	17
chr9	36871131	36871264	MajorDMR-18-273888	3
chr9	36874056	36874798	MajorDMR-18-273889	6
chr9	36879079	36879401	MajorDMR-18-273890	3
chr9	36883087	36883193	MajorDMR-18-273891	2
chr9	36886168	36886368	MajorDMR-18-273892	4
chr9	36889575	36890301	MajorDMR-18-273893	6
chr9	36891535	36891665	MajorDMR-18-273894	3
chr9	36893237	36893559	MajorDMR-18-273895	8
chr9	36894122	36894201	MajorDMR-18-273896	5
chr9	36897780	36898198	MajorDMR-18-273897	3
chr9	36901504	36901806	MajorDMR-18-273898	2
chr9	36905543	36905622	MajorDMR-18-273899	2
chr9	36906995	36907860	MajorDMR-18-273900	5
chr9	36914182	36914725	MajorDMR-18-273901	3
chr9	36922405	36922428	MajorDMR-18-273902	2
chr9	36924927	36925198	MajorDMR-18-273903	2
chr9	36926526	36927662	MajorDMR-18-273904	5
chr9	36928790	36929005	MajorDMR-18-273905	2
chr9	36937526	36937654	MajorDMR-18-273906	3
chr9	36938557	36939894	MajorDMR-18-273907	9
chr9	36945699	36946389	MajorDMR-18-273908	14
chr9	36947954	36948437	MajorDMR-18-273909	6
chr9	36950526	36950654	MajorDMR-18-273910	2
chr9	36961429	36962003	MajorDMR-18-273911	20
chr9	36969764	36970137	MajorDMR-18-273912	2
chr9	36974357	36975086	MajorDMR-18-273913	4
chr9	36979157	36979201	MajorDMR-18-273914	2
chr9	36980044	36980690	MajorDMR-18-273915	5
chr9	36985292	36985762	MajorDMR-18-273916	11
chr9	36986832	36988200	MajorDMR-18-273917	33
chr9	36989047	36989747	MajorDMR-18-273918	6
chr9	36990564	36990743	MajorDMR-18-273919	2
chr9	36992444	36992455	MajorDMR-18-273920	2
chr9	36994089	36994932	MajorDMR-18-273921	8
chr9	36996001	36996707	MajorDMR-18-273922	12
chr9	36998373	36998454	MajorDMR-18-273923	2
chr9	37001646	37002179	MajorDMR-18-273924	3
chr9	37005925	37005990	MajorDMR-18-273925	3
chr9	37006855	37006991	MajorDMR-18-273926	2
chr9	37010261	37010284	MajorDMR-18-273927	2
chr9	37011597	37012310	MajorDMR-18-273928	4
chr9	37013302	37013524	MajorDMR-18-273929	2
chr9	37017958	37019038	MajorDMR-18-273930	6
chr9	37019692	37020617	MajorDMR-18-273931	8
chr9	37021807	37022145	MajorDMR-18-273932	2
chr9	37024573	37025387	MajorDMR-18-273933	13
chr9	37044285	37044489	MajorDMR-18-273934	2
chr9	37051133	37051298	MajorDMR-18-273935	2
chr9	37054451	37054507	MajorDMR-18-273936	2
chr9	37102646	37102763	MajorDMR-18-273937	2
chr9	37112441	37112868	MajorDMR-18-273938	3
chr9	37124413	37124455	MajorDMR-18-273939	2
chr9	37144928	37145114	MajorDMR-18-273940	2
chr9	37157211	37157310	MajorDMR-18-273941	4
chr9	37198437	37198530	MajorDMR-18-273942	2
chr9	37232134	37232221	MajorDMR-18-273943	2
chr9	37235326	37235674	MajorDMR-18-273944	3
chr9	37251664	37251825	MajorDMR-18-273945	5
chr9	37262555	37262631	MajorDMR-18-273946	3
chr9	37284025	37284292	MajorDMR-18-273947	5
chr9	37287118	37287563	MajorDMR-18-273948	3
chr9	37290467	37290702	MajorDMR-18-273949	6
chr9	37324222	37325163	MajorDMR-18-273950	14
chr9	37326018	37326032	MajorDMR-18-273951	2
chr9	37329762	37329824	MajorDMR-18-273952	2
chr9	37331002	37331222	MajorDMR-18-273953	2
chr9	37336956	37338118	MajorDMR-18-273954	12
chr9	37360359	37360559	MajorDMR-18-273955	3
chr9	37371731	37372059	MajorDMR-18-273956	5
chr9	37374222	37374238	MajorDMR-18-273957	2
chr9	37383160	37383365	MajorDMR-18-273958	5
chr9	37390809	37390926	MajorDMR-18-273959	3
chr9	37394651	37394781	MajorDMR-18-273960	2
chr9	37404947	37405632	MajorDMR-18-273961	6
chr9	37412086	37413126	MajorDMR-18-273962	14
chr9	37415174	37415728	MajorDMR-18-273963	4
chr9	37423658	37423704	MajorDMR-18-273964	2
chr9	37424292	37426085	MajorDMR-18-273965	35
chr9	37429742	37431501	MajorDMR-18-273966	26
chr9	37432007	37432083	MajorDMR-18-273967	5
chr9	37432588	37434629	MajorDMR-18-273968	26
chr9	37436570	37436815	MajorDMR-18-273969	5
chr9	37437434	37438079	MajorDMR-18-273970	6
chr9	37440332	37440846	MajorDMR-18-273971	3
chr9	37442088	37442667	MajorDMR-18-273972	6
chr9	37446396	37447002	MajorDMR-18-273973	7
chr9	37449586	37450299	MajorDMR-18-273974	14
chr9	37454675	37454769	MajorDMR-18-273975	2
chr9	37463343	37463368	MajorDMR-18-273976	2
chr9	37485047	37485263	MajorDMR-18-273977	2
chr9	37489158	37489184	MajorDMR-18-273978	2
chr9	37490595	37490702	MajorDMR-18-273979	3
chr9	37496065	37496198	MajorDMR-18-273980	4
chr9	37501880	37502109	MajorDMR-18-273981	2
chr9	37504519	37504701	MajorDMR-18-273982	3
chr9	37507102	37507323	MajorDMR-18-273983	2
chr9	37528934	37529045	MajorDMR-18-273984	4
chr9	37535100	37535172	MajorDMR-18-273985	3
chr9	37572488	37572511	MajorDMR-18-273986	2
chr9	37590783	37591046	MajorDMR-18-273987	5
chr9	37593974	37594391	MajorDMR-18-273988	3
chr9	37596921	37596969	MajorDMR-18-273989	2
chr9	37604704	37605092	MajorDMR-18-273990	4
chr9	37616926	37617339	MajorDMR-18-273991	4
chr9	37617871	37618060	MajorDMR-18-273992	2
chr9	37626914	37627073	MajorDMR-18-273993	4
chr9	37635933	37635978	MajorDMR-18-273994	2
chr9	37641541	37641727	MajorDMR-18-273995	3
chr9	37644716	37644928	MajorDMR-18-273996	2
chr9	37649447	37650034	MajorDMR-18-273997	3
chr9	37657234	37657996	MajorDMR-18-273998	7
chr9	37668168	37668293	MajorDMR-18-273999	3
chr9	37670882	37671511	MajorDMR-18-274000	4
chr9	37675866	37677006	MajorDMR-18-274001	19
chr9	37684055	37684128	MajorDMR-18-274002	2
chr9	37686255	37686434	MajorDMR-18-274003	3
chr9	37708358	37708838	MajorDMR-18-274004	6
chr9	37716190	37716575	MajorDMR-18-274005	3
chr9	37737221	37737677	MajorDMR-18-274006	4
chr9	37746134	37746211	MajorDMR-18-274007	5
chr9	37752885	37752906	MajorDMR-18-274008	3
chr9	37761675	37761689	MajorDMR-18-274009	2
chr9	37792149	37792315	MajorDMR-18-274010	4
chr9	37810379	37810562	MajorDMR-18-274011	5
chr9	37820309	37820645	MajorDMR-18-274012	5
chr9	37862539	37862778	MajorDMR-18-274013	3
chr9	37865251	37865272	MajorDMR-18-274014	2
chr9	37905166	37905780	MajorDMR-18-274015	6
chr9	37913493	37913986	MajorDMR-18-274016	2
chr9	37916277	37917170	MajorDMR-18-274017	18
chr9	37925173	37925384	MajorDMR-18-274018	5
chr9	37926391	37928181	MajorDMR-18-274019	25
chr9	37928936	37929567	MajorDMR-18-274020	7
chr9	37931597	37932017	MajorDMR-18-274021	5
chr9	37937204	37937280	MajorDMR-18-274022	2
chr9	37938223	37938406	MajorDMR-18-274023	4
chr9	37942781	37944168	MajorDMR-18-274024	14
chr9	37946264	37946537	MajorDMR-18-274025	3
chr9	37948242	37948953	MajorDMR-18-274026	26
chr9	37951222	37951579	MajorDMR-18-274027	3
chr9	37956125	37956253	MajorDMR-18-274028	3
chr9	37957038	37958027	MajorDMR-18-274029	10
chr9	37961414	37961730	MajorDMR-18-274030	3
chr9	37963202	37964631	MajorDMR-18-274031	21
chr9	37966430	37967133	MajorDMR-18-274032	9
chr9	37976780	37976949	MajorDMR-18-274033	5
chr9	37978709	37979083	MajorDMR-18-274034	3
chr9	37980767	37981242	MajorDMR-18-274035	5
chr9	37984943	37986025	MajorDMR-18-274036	18
chr9	37986733	37989330	MajorDMR-18-274037	34
chr9	37990000	37990087	MajorDMR-18-274038	2
chr9	37990799	37990988	MajorDMR-18-274039	4
chr9	37993265	37996440	MajorDMR-18-274040	24
chr9	37997588	37998316	MajorDMR-18-274041	15
chr9	37999015	38000013	MajorDMR-18-274042	12
chr9	38000892	38001923	MajorDMR-18-274043	6
chr9	38006617	38007383	MajorDMR-18-274044	13
chr9	38008652	38009147	MajorDMR-18-274045	5
chr9	38009731	38009796	MajorDMR-18-274046	2
chr9	38012097	38012340	MajorDMR-18-274047	4
chr9	38016591	38017690	MajorDMR-18-274048	20
chr9	38018831	38018937	MajorDMR-18-274049	2
chr9	38021595	38024219	MajorDMR-18-274050	27
chr9	38026090	38026703	MajorDMR-18-274051	12
chr9	38027937	38028618	MajorDMR-18-274052	4
chr9	38036447	38037376	MajorDMR-18-274053	12
chr9	38038714	38038989	MajorDMR-18-274054	3
chr9	38039599	38039882	MajorDMR-18-274055	6
chr9	38044093	38044396	MajorDMR-18-274056	6
chr9	38047774	38048125	MajorDMR-18-274057	10
chr9	38048700	38049013	MajorDMR-18-274058	2
chr9	38051510	38052455	MajorDMR-18-274059	16
chr9	38053017	38053190	MajorDMR-18-274060	3
chr9	38057649	38058634	MajorDMR-18-274061	7
chr9	38061432	38062939	MajorDMR-18-274062	9
chr9	38063624	38063674	MajorDMR-18-274063	2
chr9	38065583	38067123	MajorDMR-18-274064	11
chr9	38069799	38070075	MajorDMR-18-274065	9
chr9	38082875	38082917	MajorDMR-18-274066	2
chr9	38084109	38084738	MajorDMR-18-274067	10
chr9	38088026	38088309	MajorDMR-18-274068	3
chr9	38117838	38117986	MajorDMR-18-274069	2
chr9	38126682	38127102	MajorDMR-18-274070	5
chr9	38134437	38134619	MajorDMR-18-274071	3
chr9	38138210	38139190	MajorDMR-18-274072	11
chr9	38145405	38145612	MajorDMR-18-274073	3
chr9	38153135	38153575	MajorDMR-18-274074	5
chr9	38154692	38154995	MajorDMR-18-274075	5
chr9	38163022	38163254	MajorDMR-18-274076	4
chr9	38171969	38172182	MajorDMR-18-274077	3
chr9	38172697	38173005	MajorDMR-18-274078	6
chr9	38187220	38187343	MajorDMR-18-274079	3
chr9	38197365	38197884	MajorDMR-18-274080	8
chr9	38200192	38200955	MajorDMR-18-274081	6
chr9	38208052	38208207	MajorDMR-18-274082	2
chr9	38212246	38212578	MajorDMR-18-274083	4
chr9	38214628	38214830	MajorDMR-18-274084	3
chr9	38218167	38218730	MajorDMR-18-274085	7
chr9	38226573	38226591	MajorDMR-18-274086	3
chr9	38227429	38227916	MajorDMR-18-274087	8
chr9	38228553	38229076	MajorDMR-18-274088	4
chr9	38232948	38233002	MajorDMR-18-274089	3
chr9	38235519	38235745	MajorDMR-18-274090	3
chr9	38248293	38248400	MajorDMR-18-274091	2
chr9	38254177	38255038	MajorDMR-18-274092	9
chr9	38276553	38277283	MajorDMR-18-274093	11
chr9	38284683	38285000	MajorDMR-18-274094	10
chr9	38294401	38294776	MajorDMR-18-274095	2
chr9	38297260	38297903	MajorDMR-18-274096	4
chr9	38298634	38298753	MajorDMR-18-274097	5
chr9	38301509	38301658	MajorDMR-18-274098	2
chr9	38312735	38312840	MajorDMR-18-274099	2
chr9	38313380	38313732	MajorDMR-18-274100	7
chr9	38316207	38316457	MajorDMR-18-274101	5
chr9	38324829	38324952	MajorDMR-18-274102	2
chr9	38325732	38325770	MajorDMR-18-274103	2
chr9	38334105	38334550	MajorDMR-18-274104	4
chr9	38337260	38337675	MajorDMR-18-274105	3
chr9	38339159	38339791	MajorDMR-18-274106	4
chr9	38344979	38345008	MajorDMR-18-274107	2
chr9	38346776	38347292	MajorDMR-18-274108	7
chr9	38363677	38364144	MajorDMR-18-274109	3
chr9	38370342	38370372	MajorDMR-18-274110	2
chr9	38372959	38373108	MajorDMR-18-274111	2
chr9	38375348	38375407	MajorDMR-18-274112	3
chr9	38378992	38379102	MajorDMR-18-274113	2
chr9	38381191	38381594	MajorDMR-18-274114	6
chr9	38386582	38386613	MajorDMR-18-274115	2
chr9	38389476	38389597	MajorDMR-18-274116	3
chr9	38401006	38401084	MajorDMR-18-274117	2
chr9	38404244	38404672	MajorDMR-18-274118	7
chr9	38405261	38405389	MajorDMR-18-274119	3
chr9	38409037	38409402	MajorDMR-18-274120	2
chr9	38414188	38414785	MajorDMR-18-274121	15
chr9	38415975	38416460	MajorDMR-18-274122	4
chr9	38419300	38419417	MajorDMR-18-274123	2
chr9	38421520	38421957	MajorDMR-18-274124	9
chr9	38427454	38427689	MajorDMR-18-274125	3
chr9	38434428	38434605	MajorDMR-18-274126	2
chr9	38442535	38442655	MajorDMR-18-274127	2
chr9	38447862	38448344	MajorDMR-18-274128	2
chr9	38455259	38455468	MajorDMR-18-274129	2
chr9	38467396	38467556	MajorDMR-18-274130	4
chr9	38474439	38474730	MajorDMR-18-274131	2
chr9	38483061	38483156	MajorDMR-18-274132	3
chr9	38485154	38485165	MajorDMR-18-274133	2
chr9	38486184	38487170	MajorDMR-18-274134	11
chr9	38489740	38490107	MajorDMR-18-274135	2
chr9	38498913	38498959	MajorDMR-18-274136	2
chr9	38508711	38508765	MajorDMR-18-274137	2
chr9	38515113	38515238	MajorDMR-18-274138	2
chr9	38516890	38516902	MajorDMR-18-274139	2
chr9	38523292	38523376	MajorDMR-18-274140	3
chr9	38546137	38546264	MajorDMR-18-274141	2
chr9	38557972	38558193	MajorDMR-18-274142	2
chr9	38562325	38562447	MajorDMR-18-274143	2
chr9	38566774	38567374	MajorDMR-18-274144	4
chr9	38579720	38580024	MajorDMR-18-274145	3
chr9	38596172	38596181	MajorDMR-18-274146	2
chr9	38600499	38600741	MajorDMR-18-274147	3
chr9	38602391	38602423	MajorDMR-18-274148	2
chr9	38603561	38603599	MajorDMR-18-274149	2
chr9	38606197	38606325	MajorDMR-18-274150	3
chr9	38609471	38609478	MajorDMR-18-274151	2
chr9	38613796	38614293	MajorDMR-18-274152	3
chr9	38615661	38616475	MajorDMR-18-274153	10
chr9	38622586	38622773	MajorDMR-18-274154	6
chr9	38632041	38632807	MajorDMR-18-274155	7
chr9	38639908	38640215	MajorDMR-18-274156	3
chr9	38643327	38644670	MajorDMR-18-274157	14
chr9	38649941	38650182	MajorDMR-18-274158	3
chr9	38657043	38657281	MajorDMR-18-274159	2
chr9	38659599	38659999	MajorDMR-18-274160	7
chr9	38672295	38672705	MajorDMR-18-274161	18
chr9	38677823	38677897	MajorDMR-18-274162	3
chr9	38680997	38681116	MajorDMR-18-274163	2
chr9	38681784	38681929	MajorDMR-18-274164	3
chr9	38685440	38685672	MajorDMR-18-274165	3
chr9	38686229	38686454	MajorDMR-18-274166	2
chr9	38687063	38688140	MajorDMR-18-274167	21
chr9	38689756	38690697	MajorDMR-18-274168	9
chr9	38693727	38693878	MajorDMR-18-274169	3
chr9	38694754	38695477	MajorDMR-18-274170	11
chr9	38701277	38701664	MajorDMR-18-274171	2
chr9	38708116	38708815	MajorDMR-18-274172	3
chr9	38727502	38727635	MajorDMR-18-274173	3
chr9	38733813	38733841	MajorDMR-18-274174	2
chr9	38741061	38741270	MajorDMR-18-274175	2
chr9	38742041	38742532	MajorDMR-18-274176	5
chr9	38745519	38745735	MajorDMR-18-274177	6
chr9	38752641	38753004	MajorDMR-18-274178	3
chr9	38761589	38762363	MajorDMR-18-274179	11
chr9	38764729	38764890	MajorDMR-18-274180	6
chr9	38771082	38771816	MajorDMR-18-274181	5
chr9	38811244	38811490	MajorDMR-18-274182	3
chr9	38826305	38826373	MajorDMR-18-274183	2
chr9	38853380	38853527	MajorDMR-18-274184	4
chr9	38875845	38875990	MajorDMR-18-274185	2
chr9	38892852	38892929	MajorDMR-18-274186	2
chr9	38901250	38901558	MajorDMR-18-274187	12
chr9	38950507	38950819	MajorDMR-18-274188	3
chr9	38987749	38987804	MajorDMR-18-274189	3
chr9	38989348	38989368	MajorDMR-18-274190	2
chr9	39000147	39000185	MajorDMR-18-274191	2
chr9	39001061	39001067	MajorDMR-18-274192	2
chr9	39003350	39003550	MajorDMR-18-274193	2
chr9	39019115	39020061	MajorDMR-18-274194	5
chr9	39026419	39026537	MajorDMR-18-274195	2
chr9	39072188	39072280	MajorDMR-18-274196	4
chr9	39108735	39109218	MajorDMR-18-274197	8
chr9	39117791	39118414	MajorDMR-18-274198	5
chr9	39126009	39126269	MajorDMR-18-274199	2
chr9	39170795	39171708	MajorDMR-18-274200	9
chr9	39176412	39176433	MajorDMR-18-274201	2
chr9	39178276	39178553	MajorDMR-18-274202	2
chr9	39592623	39593026	MajorDMR-18-274203	2
chr9	39771488	39771563	MajorDMR-18-274204	3
chr9	39775693	39775816	MajorDMR-18-274205	2
chr9	39814705	39815065	MajorDMR-18-274206	2
chr9	40292868	40293173	MajorDMR-18-274207	2
chr9	40302057	40302113	MajorDMR-18-274208	3
chr9	40339037	40339119	MajorDMR-18-274209	3
chr9	40384918	40385038	MajorDMR-18-274210	2
chr9	40496494	40496686	MajorDMR-18-274211	5
chr9	40497196	40497407	MajorDMR-18-274212	2
chr9	40520027	40520063	MajorDMR-18-274213	3
chr9	40557017	40557082	MajorDMR-18-274214	2
chr9	40585500	40585836	MajorDMR-18-274215	2
chr9	40607886	40608262	MajorDMR-18-274216	4
chr9	40611924	40612020	MajorDMR-18-274217	2
chr9	40615768	40616076	MajorDMR-18-274218	9
chr9	40618496	40618995	MajorDMR-18-274219	2
chr9	40631795	40632157	MajorDMR-18-274220	4
chr9	40667943	40667998	MajorDMR-18-274221	3
chr9	40711444	40711732	MajorDMR-18-274222	2
chr9	40749760	40750170	MajorDMR-18-274223	3
chr9	40785935	40786142	MajorDMR-18-274224	3
chr9	40809751	40809847	MajorDMR-18-274225	2
chr9	40887175	40887222	MajorDMR-18-274226	3
chr9	41004974	41005207	MajorDMR-18-274227	2
chr9	41064387	41064397	MajorDMR-18-274228	3
chr9	41125022	41125030	MajorDMR-18-274229	2
chr9	41236664	41236757	MajorDMR-18-274230	2
chr9	41255200	41255251	MajorDMR-18-274231	2
chr9	41434347	41434362	MajorDMR-18-274232	2
chr9	41507967	41508141	MajorDMR-18-274233	3
chr9	41733400	41733449	MajorDMR-18-274234	3
chr9	41737657	41738061	MajorDMR-18-274235	2
chr9	41900590	41900653	MajorDMR-18-274236	2
chr9	41914240	41914369	MajorDMR-18-274237	3
chr9	41915955	41915986	MajorDMR-18-274238	2
chr9	41923440	41923517	MajorDMR-18-274239	2
chr9	41973555	41973755	MajorDMR-18-274240	2
chr9	42176553	42177001	MajorDMR-18-274241	2
chr9	42206761	42206789	MajorDMR-18-274242	2
chr9	42207302	42207606	MajorDMR-18-274243	2
chr9	42243143	42243181	MajorDMR-18-274244	2
chr9	42279208	42279325	MajorDMR-18-274245	3
chr9	42283578	42283718	MajorDMR-18-274246	2
chr9	42340254	42340570	MajorDMR-18-274247	3
chr9	42341329	42341394	MajorDMR-18-274248	2
chr9	42362645	42363075	MajorDMR-18-274249	3
chr9	42415675	42415689	MajorDMR-18-274250	2
chr9	42447589	42447687	MajorDMR-18-274251	2
chr9	42475817	42476253	MajorDMR-18-274252	3
chr9	43001581	43002020	MajorDMR-18-274253	3
chr9	43155649	43155804	MajorDMR-18-274254	5
chr9	43160573	43160638	MajorDMR-18-274255	2
chr9	43162471	43162997	MajorDMR-18-274256	4
chr9	43340311	43340339	MajorDMR-18-274257	2
chr9	43376715	43376730	MajorDMR-18-274258	2
chr9	43433779	43433946	MajorDMR-18-274259	4
chr9	43441305	43441424	MajorDMR-18-274260	2
chr9	43452927	43453054	MajorDMR-18-274261	2
chr9	43453742	43454194	MajorDMR-18-274262	3
chr9	43468433	43468991	MajorDMR-18-274263	8
chr9	43490715	43490854	MajorDMR-18-274264	5
chr9	43498429	43498526	MajorDMR-18-274265	2
chr9	43507270	43507620	MajorDMR-18-274266	3
chr9	43508317	43508405	MajorDMR-18-274267	2
chr9	43526589	43526829	MajorDMR-18-274268	7
chr9	43538479	43538573	MajorDMR-18-274269	2
chr9	43580096	43580125	MajorDMR-18-274270	2
chr9	43603141	43603225	MajorDMR-18-274271	3
chr9	43615344	43615357	MajorDMR-18-274272	2
chr9	43623397	43623629	MajorDMR-18-274273	2
chr9	43630712	43630748	MajorDMR-18-274274	2
chr9	43644891	43644975	MajorDMR-18-274275	2
chr9	43687163	43687806	MajorDMR-18-274276	5
chr9	43703805	43703987	MajorDMR-18-274277	4
chr9	43718129	43718302	MajorDMR-18-274278	6
chr9	43743921	43744114	MajorDMR-18-274279	3
chr9	43762444	43762674	MajorDMR-18-274280	3
chr9	43799781	43799871	MajorDMR-18-274281	6
chr9	43823273	43823693	MajorDMR-18-274282	3
chr9	43845742	43845986	MajorDMR-18-274283	2
chr9	43856502	43856598	MajorDMR-18-274284	2
chr9	43885028	43885066	MajorDMR-18-274285	3
chr9	43911391	43911403	MajorDMR-18-274286	2
chr9	44072822	44073034	MajorDMR-18-274287	2
chr9	44076456	44077067	MajorDMR-18-274288	6
chr9	44080399	44080786	MajorDMR-18-274289	2
chr9	44082726	44082827	MajorDMR-18-274290	2
chr9	44088741	44088870	MajorDMR-18-274291	2
chr9	44100687	44100860	MajorDMR-18-274292	2
chr9	44110475	44110784	MajorDMR-18-274293	4
chr9	44114613	44115261	MajorDMR-18-274294	4
chr9	44124088	44124382	MajorDMR-18-274295	3
chr9	44132850	44132974	MajorDMR-18-274296	2
chr9	44137768	44138234	MajorDMR-18-274297	4
chr9	44140539	44140921	MajorDMR-18-274298	7
chr9	44146691	44146721	MajorDMR-18-274299	2
chr9	44161329	44161715	MajorDMR-18-274300	2
chr9	44168262	44168383	MajorDMR-18-274301	3
chr9	44169922	44170355	MajorDMR-18-274302	2
chr9	44176847	44177441	MajorDMR-18-274303	4
chr9	44178440	44178564	MajorDMR-18-274304	3
chr9	44181417	44181663	MajorDMR-18-274305	3
chr9	44182768	44183479	MajorDMR-18-274306	3
chr9	44189114	44189163	MajorDMR-18-274307	2
chr9	44195590	44195803	MajorDMR-18-274308	2
chr9	44211072	44211134	MajorDMR-18-274309	6
chr9	44211722	44211758	MajorDMR-18-274310	2
chr9	44214232	44214687	MajorDMR-18-274311	4
chr9	44220668	44221012	MajorDMR-18-274312	2
chr9	44229483	44229553	MajorDMR-18-274313	2
chr9	44251058	44251213	MajorDMR-18-274314	2
chr9	44252263	44252531	MajorDMR-18-274315	2
chr9	44256351	44256436	MajorDMR-18-274316	4
chr9	44259394	44259848	MajorDMR-18-274317	2
chr9	44263714	44264190	MajorDMR-18-274318	3
chr9	44264819	44264923	MajorDMR-18-274319	2
chr9	44266442	44266959	MajorDMR-18-274320	3
chr9	44268273	44268472	MajorDMR-18-274321	2
chr9	44269701	44270875	MajorDMR-18-274322	6
chr9	44272588	44272686	MajorDMR-18-274323	4
chr9	44277611	44278019	MajorDMR-18-274324	4
chr9	44314126	44314216	MajorDMR-18-274325	3
chr9	44369870	44370449	MajorDMR-18-274326	4
chr9	44436535	44436543	MajorDMR-18-274327	2
chr9	44744543	44745505	MajorDMR-18-274328	4
chr9	44753231	44753282	MajorDMR-18-274329	2
chr9	44757121	44757586	MajorDMR-18-274330	2
chr9	44760468	44760729	MajorDMR-18-274331	2
chr9	44771496	44771560	MajorDMR-18-274332	2
chr9	44779719	44779968	MajorDMR-18-274333	2
chr9	44786504	44786798	MajorDMR-18-274334	2
chr9	44787864	44787979	MajorDMR-18-274335	2
chr9	44792589	44793372	MajorDMR-18-274336	5
chr9	44797682	44798153	MajorDMR-18-274337	2
chr9	44804243	44804601	MajorDMR-18-274338	2
chr9	44812438	44812760	MajorDMR-18-274339	3
chr9	44818279	44818342	MajorDMR-18-274340	2
chr9	44828423	44829424	MajorDMR-18-274341	4
chr9	44835129	44837081	MajorDMR-18-274342	7
chr9	44843037	44843043	MajorDMR-18-274343	2
chr9	44848753	44849077	MajorDMR-18-274344	2
chr9	44882905	44883206	MajorDMR-18-274345	2
chr9	44883709	44884561	MajorDMR-18-274346	4
chr9	44885202	44885892	MajorDMR-18-274347	7
chr9	44887451	44887532	MajorDMR-18-274348	2
chr9	44890179	44891122	MajorDMR-18-274349	4
chr9	44891701	44892137	MajorDMR-18-274350	2
chr9	44893366	44893398	MajorDMR-18-274351	2
chr9	44895017	44896513	MajorDMR-18-274352	8
chr9	44897159	44897764	MajorDMR-18-274353	4
chr9	44900161	44900581	MajorDMR-18-274354	4
chr9	44901390	44901516	MajorDMR-18-274355	3
chr9	45004174	45004257	MajorDMR-18-274356	4
chr9	45005638	45005683	MajorDMR-18-274357	2
chr9	45036082	45036217	MajorDMR-18-274358	2
chr9	45070802	45070840	MajorDMR-18-274359	2
chr9	45107552	45108020	MajorDMR-18-274360	2
chr9	45110832	45110959	MajorDMR-18-274361	4
chr9	45352007	45353120	MajorDMR-18-274362	16
chr9	45353869	45354445	MajorDMR-18-274363	4
chr9	45362474	45362491	MajorDMR-18-274364	2
chr9	45378310	45378586	MajorDMR-18-274365	2
chr9	45413355	45413608	MajorDMR-18-274366	2
chr9	45438011	45438480	MajorDMR-18-274367	4
chr9	45604816	45604902	MajorDMR-18-274368	4
chr9	45733423	45733690	MajorDMR-18-274369	8
chr9	45738679	45739668	MajorDMR-18-274370	9
chr9	45781600	45781727	MajorDMR-18-274371	2
chr9	45996987	45997016	MajorDMR-18-274372	2
chr9	45997815	45998869	MajorDMR-18-274373	5
chr9	46113609	46113678	MajorDMR-18-274374	3
chr9	46200590	46200611	MajorDMR-18-274375	3
chr9	46210270	46210678	MajorDMR-18-274376	8
chr9	46368102	46368128	MajorDMR-18-274377	2
chr9	46379637	46379867	MajorDMR-18-274378	9
chr9	46386919	46387056	MajorDMR-18-274379	3
chr9	46765933	46765950	MajorDMR-18-274380	2
chr9	46884360	46884490	MajorDMR-18-274381	3
chr9	46905290	46905336	MajorDMR-18-274382	2
chr9	47048772	47049336	MajorDMR-18-274383	6
chr9	47164949	47165046	MajorDMR-18-274384	3
chr9	47167839	47168180	MajorDMR-18-274385	3
chr9	47180063	47180204	MajorDMR-18-274386	4
chr9	47195610	47195754	MajorDMR-18-274387	5
chr9	47210474	47210490	MajorDMR-18-274388	2
chr9	47216857	47217442	MajorDMR-18-274389	3
chr9	65598078	65598174	MajorDMR-18-274390	2
chr9	65744469	65744499	MajorDMR-18-274391	2
chr9	65759720	65759733	MajorDMR-18-274392	2
chr9	65777986	65778072	MajorDMR-18-274393	3
chr9	65781617	65781927	MajorDMR-18-274394	3
chr9	65799539	65799712	MajorDMR-18-274395	2
chr9	65806549	65806634	MajorDMR-18-274396	2
chr9	65878952	65879064	MajorDMR-18-274397	4
chr9	66048393	66048403	MajorDMR-18-274398	2
chr9	66097692	66097752	MajorDMR-18-274399	2
chr9	66134050	66134062	MajorDMR-18-274400	2
chr9	66259639	66261059	MajorDMR-18-274401	15
chr9	66267818	66267951	MajorDMR-18-274402	2
chr9	66274880	66275004	MajorDMR-18-274403	3
chr9	66276548	66276815	MajorDMR-18-274404	2
chr9	66290253	66290673	MajorDMR-18-274405	3
chr9	66291939	66292011	MajorDMR-18-274406	2
chr9	66311641	66311675	MajorDMR-18-274407	2
chr9	66336777	66337313	MajorDMR-18-274408	5
chr9	66342813	66343065	MajorDMR-18-274409	3
chr9	66470005	66470027	MajorDMR-18-274410	2
chr9	66489008	66490083	MajorDMR-18-274411	16
chr9	66518966	66519913	MajorDMR-18-274412	9
chr9	66520854	66520965	MajorDMR-18-274413	2
chr9	66523742	66523872	MajorDMR-18-274414	3
chr9	66525090	66525362	MajorDMR-18-274415	3
chr9	66536358	66536509	MajorDMR-18-274416	6
chr9	66671617	66671753	MajorDMR-18-274417	2
chr9	66684614	66684771	MajorDMR-18-274418	2
chr9	66729527	66729603	MajorDMR-18-274419	2
chr9	66735567	66735813	MajorDMR-18-274420	3
chr9	66736797	66736892	MajorDMR-18-274421	2
chr9	66744522	66744837	MajorDMR-18-274422	2
chr9	66752588	66752752	MajorDMR-18-274423	2
chr9	66753473	66753909	MajorDMR-18-274424	2
chr9	66756046	66756079	MajorDMR-18-274425	2
chr9	66767866	66768289	MajorDMR-18-274426	2
chr9	66769316	66769597	MajorDMR-18-274427	2
chr9	66785356	66785562	MajorDMR-18-274428	2
chr9	66855787	66855873	MajorDMR-18-274429	2
chr9	66962960	66963145	MajorDMR-18-274430	4
chr9	67022165	67022186	MajorDMR-18-274431	2
chr9	67046831	67046885	MajorDMR-18-274432	3
chr9	67221935	67222760	MajorDMR-18-274433	8
chr9	67240387	67240639	MajorDMR-18-274434	2
chr9	67275492	67275798	MajorDMR-18-274435	2
chr9	67293194	67293488	MajorDMR-18-274436	6
chr9	67316022	67316553	MajorDMR-18-274437	5
chr9	67318117	67318475	MajorDMR-18-274438	2
chr9	67322823	67322975	MajorDMR-18-274439	2
chr9	67334715	67334730	MajorDMR-18-274440	2
chr9	67530519	67531117	MajorDMR-18-274441	3
chr9	67671054	67671146	MajorDMR-18-274442	3
chr9	67677225	67677328	MajorDMR-18-274443	2
chr9	67684507	67684685	MajorDMR-18-274444	2
chr9	67691196	67691210	MajorDMR-18-274445	2
chr9	67700405	67700521	MajorDMR-18-274446	2
chr9	67702529	67702818	MajorDMR-18-274447	5
chr9	67779092	67779116	MajorDMR-18-274448	4
chr9	67830736	67830854	MajorDMR-18-274449	2
chr9	67899702	67899767	MajorDMR-18-274450	2
chr9	67904647	67904675	MajorDMR-18-274451	4
chr9	67907084	67907549	MajorDMR-18-274452	2
chr9	67921238	67921679	MajorDMR-18-274453	2
chr9	67968352	67968477	MajorDMR-18-274454	2
chr9	68145511	68145829	MajorDMR-18-274455	3
chr9	68151339	68151433	MajorDMR-18-274456	2
chr9	68157855	68158419	MajorDMR-18-274457	3
chr9	68160594	68160889	MajorDMR-18-274458	3
chr9	68163826	68163965	MajorDMR-18-274459	2
chr9	68168700	68168819	MajorDMR-18-274460	2
chr9	68171556	68171991	MajorDMR-18-274461	2
chr9	68173604	68174513	MajorDMR-18-274462	4
chr9	68176802	68177104	MajorDMR-18-274463	3
chr9	68182513	68183015	MajorDMR-18-274464	2
chr9	68185411	68185467	MajorDMR-18-274465	2
chr9	68206698	68206796	MajorDMR-18-274466	2
chr9	68213813	68214264	MajorDMR-18-274467	2
chr9	68240221	68240359	MajorDMR-18-274468	2
chr9	68241150	68241530	MajorDMR-18-274469	2
chr9	68255331	68256019	MajorDMR-18-274470	3
chr9	68261021	68261175	MajorDMR-18-274471	2
chr9	68292546	68293094	MajorDMR-18-274472	3
chr9	68308560	68309027	MajorDMR-18-274473	2
chr9	68309581	68310503	MajorDMR-18-274474	4
chr9	68317404	68318117	MajorDMR-18-274475	4
chr9	68323655	68323729	MajorDMR-18-274476	2
chr9	68423280	68423357	MajorDMR-18-274477	3
chr9	68429565	68429575	MajorDMR-18-274478	2
chr9	68435874	68436334	MajorDMR-18-274479	2
chr9	68442925	68443385	MajorDMR-18-274480	2
chr9	68447408	68448149	MajorDMR-18-274481	3
chr9	68462496	68462682	MajorDMR-18-274482	3
chr9	68470867	68470884	MajorDMR-18-274483	2
chr9	68485404	68486062	MajorDMR-18-274484	3
chr9	68498550	68498735	MajorDMR-18-274485	2
chr9	68501415	68501840	MajorDMR-18-274486	3
chr9	68669683	68669999	MajorDMR-18-274487	3
chr9	68672232	68673222	MajorDMR-18-274488	4
chr9	68674697	68675270	MajorDMR-18-274489	3
chr9	68687665	68688554	MajorDMR-18-274490	4
chr9	68694034	68694076	MajorDMR-18-274491	2
chr9	68696508	68696824	MajorDMR-18-274492	3
chr9	68697418	68697521	MajorDMR-18-274493	3
chr9	68733740	68734032	MajorDMR-18-274494	3
chr9	68745917	68746259	MajorDMR-18-274495	2
chr9	68753518	68753614	MajorDMR-18-274496	2
chr9	68794811	68795669	MajorDMR-18-274497	5
chr9	68797726	68798171	MajorDMR-18-274498	2
chr9	68799380	68799710	MajorDMR-18-274499	2
chr9	68808594	68808765	MajorDMR-18-274500	4
chr9	68811287	68811440	MajorDMR-18-274501	3
chr9	68813696	68813924	MajorDMR-18-274502	2
chr9	68815153	68815290	MajorDMR-18-274503	2
chr9	68828487	68828646	MajorDMR-18-274504	4
chr9	68837201	68838164	MajorDMR-18-274505	6
chr9	69034588	69034757	MajorDMR-18-274506	2
chr9	69047264	69047564	MajorDMR-18-274507	3
chr9	69072697	69073413	MajorDMR-18-274508	3
chr9	69084909	69085251	MajorDMR-18-274509	3
chr9	69107703	69108000	MajorDMR-18-274510	4
chr9	69133772	69133846	MajorDMR-18-274511	2
chr9	69135240	69135293	MajorDMR-18-274512	2
chr9	69137478	69137808	MajorDMR-18-274513	4
chr9	69146555	69146720	MajorDMR-18-274514	2
chr9	69149314	69149383	MajorDMR-18-274515	2
chr9	69248446	69248677	MajorDMR-18-274516	2
chr9	69260408	69260778	MajorDMR-18-274517	2
chr9	69354945	69355010	MajorDMR-18-274518	2
chr9	69411601	69411727	MajorDMR-18-274519	2
chr9	69423738	69424033	MajorDMR-18-274520	3
chr9	69427441	69427663	MajorDMR-18-274521	3
chr9	69448213	69448293	MajorDMR-18-274522	2
chr9	69452367	69452371	MajorDMR-18-274523	2
chr9	69453126	69453171	MajorDMR-18-274524	2
chr9	69461222	69461473	MajorDMR-18-274525	3
chr9	69465747	69465852	MajorDMR-18-274526	2
chr9	69483267	69483709	MajorDMR-18-274527	2
chr9	69501029	69501098	MajorDMR-18-274528	2
chr9	69507283	69507927	MajorDMR-18-274529	4
chr9	69524832	69524873	MajorDMR-18-274530	2
chr9	69569767	69569830	MajorDMR-18-274531	2
chr9	69663421	69663613	MajorDMR-18-274532	7
chr9	69713237	69713383	MajorDMR-18-274533	2
chr9	69779231	69779651	MajorDMR-18-274534	2
chr9	69784042	69784081	MajorDMR-18-274535	2
chr9	69805319	69805634	MajorDMR-18-274536	3
chr9	69808629	69808747	MajorDMR-18-274537	3
chr9	69815713	69816143	MajorDMR-18-274538	2
chr9	69821218	69821410	MajorDMR-18-274539	2
chr9	69856181	69856609	MajorDMR-18-274540	2
chr9	69867290	69867620	MajorDMR-18-274541	2
chr9	69889408	69889743	MajorDMR-18-274542	2
chr9	69913314	69913540	MajorDMR-18-274543	2
chr9	69939721	69939949	MajorDMR-18-274544	2
chr9	69940636	69940980	MajorDMR-18-274545	2
chr9	69958661	69959028	MajorDMR-18-274546	3
chr9	69960619	69960863	MajorDMR-18-274547	2
chr9	69978186	69978691	MajorDMR-18-274548	3
chr9	69981496	69981908	MajorDMR-18-274549	2
chr9	70150485	70150543	MajorDMR-18-274550	2
chr9	70487989	70488845	MajorDMR-18-274551	4
chr9	70556715	70557184	MajorDMR-18-274552	2
chr9	70588248	70588533	MajorDMR-18-274553	2
chr9	70670550	70670676	MajorDMR-18-274554	3
chr9	70953007	70953105	MajorDMR-18-274555	3
chr9	70972545	70973192	MajorDMR-18-274556	8
chr9	70982376	70982408	MajorDMR-18-274557	2
chr9	71011688	71012251	MajorDMR-18-274558	3
chr9	71033446	71033716	MajorDMR-18-274559	9
chr9	71061889	71061951	MajorDMR-18-274560	2
chr9	71070568	71070725	MajorDMR-18-274561	2
chr9	71077045	71077463	MajorDMR-18-274562	5
chr9	71080087	71080526	MajorDMR-18-274563	3
chr9	71091443	71091835	MajorDMR-18-274564	2
chr9	71096140	71096428	MajorDMR-18-274565	2
chr9	71097064	71097109	MajorDMR-18-274566	2
chr9	71122228	71122313	MajorDMR-18-274567	2
chr9	71123044	71123168	MajorDMR-18-274568	3
chr9	71143985	71144081	MajorDMR-18-274569	2
chr9	71152230	71152302	MajorDMR-18-274570	2
chr9	71152803	71153179	MajorDMR-18-274571	4
chr9	71155969	71156058	MajorDMR-18-274572	3
chr9	71159967	71160091	MajorDMR-18-274573	2
chr9	71175080	71175239	MajorDMR-18-274574	4
chr9	71181188	71181664	MajorDMR-18-274575	3
chr9	71185102	71185298	MajorDMR-18-274576	2
chr9	71190710	71190836	MajorDMR-18-274577	2
chr9	71228160	71228317	MajorDMR-18-274578	2
chr9	71232758	71232765	MajorDMR-18-274579	2
chr9	71242532	71242687	MajorDMR-18-274580	2
chr9	71251096	71251180	MajorDMR-18-274581	2
chr9	71276752	71276915	MajorDMR-18-274582	2
chr9	71284149	71284513	MajorDMR-18-274583	5
chr9	71293214	71294031	MajorDMR-18-274584	7
chr9	71301321	71301704	MajorDMR-18-274585	2
chr9	71312694	71313201	MajorDMR-18-274586	4
chr9	71317699	71317752	MajorDMR-18-274587	3
chr9	71323343	71323623	MajorDMR-18-274588	4
chr9	71325353	71325482	MajorDMR-18-274589	2
chr9	71327577	71327771	MajorDMR-18-274590	3
chr9	71334424	71335180	MajorDMR-18-274591	5
chr9	71336805	71336819	MajorDMR-18-274592	2
chr9	71338010	71338133	MajorDMR-18-274593	3
chr9	71343240	71343730	MajorDMR-18-274594	2
chr9	71355710	71356019	MajorDMR-18-274595	2
chr9	71365972	71366091	MajorDMR-18-274596	2
chr9	71370926	71370989	MajorDMR-18-274597	2
chr9	71377709	71377795	MajorDMR-18-274598	2
chr9	71383900	71384011	MajorDMR-18-274599	4
chr9	71387397	71387405	MajorDMR-18-274600	2
chr9	71417489	71417737	MajorDMR-18-274601	3
chr9	71419704	71420785	MajorDMR-18-274602	5
chr9	71422104	71422524	MajorDMR-18-274603	3
chr9	71437633	71438101	MajorDMR-18-274604	7
chr9	71440804	71441242	MajorDMR-18-274605	8
chr9	71444104	71445809	MajorDMR-18-274606	23
chr9	71447525	71447918	MajorDMR-18-274607	2
chr9	71449961	71450212	MajorDMR-18-274608	2
chr9	71451965	71451989	MajorDMR-18-274609	3
chr9	71453046	71453381	MajorDMR-18-274610	3
chr9	71459365	71460138	MajorDMR-18-274611	7
chr9	71466314	71466977	MajorDMR-18-274612	9
chr9	71476449	71477339	MajorDMR-18-274613	9
chr9	71478636	71478832	MajorDMR-18-274614	2
chr9	71484272	71484574	MajorDMR-18-274615	5
chr9	71485075	71485753	MajorDMR-18-274616	7
chr9	71486628	71487383	MajorDMR-18-274617	8
chr9	71491390	71491413	MajorDMR-18-274618	2
chr9	71492543	71492637	MajorDMR-18-274619	2
chr9	71498126	71498350	MajorDMR-18-274620	4
chr9	71499890	71500315	MajorDMR-18-274621	5
chr9	71503411	71503852	MajorDMR-18-274622	6
chr9	71510664	71511352	MajorDMR-18-274623	6
chr9	71519482	71519647	MajorDMR-18-274624	3
chr9	71521541	71521765	MajorDMR-18-274625	5
chr9	71533422	71533784	MajorDMR-18-274626	3
chr9	71534753	71534860	MajorDMR-18-274627	2
chr9	71542892	71543014	MajorDMR-18-274628	2
chr9	71546263	71547105	MajorDMR-18-274629	6
chr9	71563935	71564181	MajorDMR-18-274630	2
chr9	71566920	71567239	MajorDMR-18-274631	5
chr9	71570362	71570593	MajorDMR-18-274632	4
chr9	71578535	71579804	MajorDMR-18-274633	7
chr9	71584801	71585268	MajorDMR-18-274634	3
chr9	71594933	71595060	MajorDMR-18-274635	4
chr9	71596768	71597059	MajorDMR-18-274636	6
chr9	71611480	71612783	MajorDMR-18-274637	16
chr9	71613553	71613814	MajorDMR-18-274638	3
chr9	71627360	71627617	MajorDMR-18-274639	2
chr9	71631286	71631291	MajorDMR-18-274640	2
chr9	71640762	71641055	MajorDMR-18-274641	4
chr9	71643195	71643520	MajorDMR-18-274642	2
chr9	71651808	71651822	MajorDMR-18-274643	2
chr9	71657651	71658011	MajorDMR-18-274644	2
chr9	71659149	71659540	MajorDMR-18-274645	4
chr9	71662295	71662454	MajorDMR-18-274646	2
chr9	71669194	71669516	MajorDMR-18-274647	3
chr9	71670100	71670390	MajorDMR-18-274648	2
chr9	71672944	71673099	MajorDMR-18-274649	2
chr9	71681070	71681176	MajorDMR-18-274650	2
chr9	71698469	71698495	MajorDMR-18-274651	2
chr9	71704557	71704685	MajorDMR-18-274652	4
chr9	71711898	71711986	MajorDMR-18-274653	2
chr9	71714719	71714741	MajorDMR-18-274654	2
chr9	71726681	71727032	MajorDMR-18-274655	7
chr9	71732063	71732119	MajorDMR-18-274656	2
chr9	71737628	71738250	MajorDMR-18-274657	6
chr9	71745007	71745048	MajorDMR-18-274658	2
chr9	71745653	71746259	MajorDMR-18-274659	9
chr9	71748685	71748730	MajorDMR-18-274660	2
chr9	71752018	71752382	MajorDMR-18-274661	5
chr9	71758142	71758317	MajorDMR-18-274662	2
chr9	71759535	71759595	MajorDMR-18-274663	3
chr9	71760344	71760485	MajorDMR-18-274664	3
chr9	71762724	71762766	MajorDMR-18-274665	2
chr9	71764258	71764724	MajorDMR-18-274666	8
chr9	71767460	71767816	MajorDMR-18-274667	6
chr9	71780347	71780421	MajorDMR-18-274668	2
chr9	71788503	71788591	MajorDMR-18-274669	5
chr9	71790537	71791229	MajorDMR-18-274670	7
chr9	71793624	71794219	MajorDMR-18-274671	5
chr9	71795711	71796000	MajorDMR-18-274672	3
chr9	71796633	71797369	MajorDMR-18-274673	7
chr9	71800969	71801682	MajorDMR-18-274674	10
chr9	71805606	71806626	MajorDMR-18-274675	8
chr9	71807317	71807357	MajorDMR-18-274676	2
chr9	71809547	71809649	MajorDMR-18-274677	2
chr9	71810547	71810698	MajorDMR-18-274678	4
chr9	71813602	71814425	MajorDMR-18-274679	9
chr9	71815881	71815945	MajorDMR-18-274680	2
chr9	71818948	71818983	MajorDMR-18-274681	2
chr9	71820680	71820790	MajorDMR-18-274682	3
chr9	71822310	71822908	MajorDMR-18-274683	5
chr9	71830903	71831326	MajorDMR-18-274684	4
chr9	71845104	71845577	MajorDMR-18-274685	4
chr9	71846919	71847560	MajorDMR-18-274686	9
chr9	71850924	71851981	MajorDMR-18-274687	13
chr9	71857672	71858266	MajorDMR-18-274688	4
chr9	71864229	71864348	MajorDMR-18-274689	3
chr9	71869199	71869565	MajorDMR-18-274690	10
chr9	71881015	71881209	MajorDMR-18-274691	8
chr9	71895928	71896103	MajorDMR-18-274692	3
chr9	71897631	71898254	MajorDMR-18-274693	3
chr9	71915086	71915452	MajorDMR-18-274694	3
chr9	71918492	71918497	MajorDMR-18-274695	2
chr9	71933840	71933977	MajorDMR-18-274696	2
chr9	71934643	71934845	MajorDMR-18-274697	6
chr9	71940753	71941732	MajorDMR-18-274698	8
chr9	71946259	71946275	MajorDMR-18-274699	2
chr9	71972404	71972424	MajorDMR-18-274700	2
chr9	71978416	71978881	MajorDMR-18-274701	2
chr9	71985555	71985690	MajorDMR-18-274702	2
chr9	71997242	71997484	MajorDMR-18-274703	5
chr9	72001721	72001799	MajorDMR-18-274704	2
chr9	72006974	72007144	MajorDMR-18-274705	4
chr9	72010619	72011076	MajorDMR-18-274706	7
chr9	72027563	72027924	MajorDMR-18-274707	14
chr9	72039985	72040908	MajorDMR-18-274708	14
chr9	72041821	72042914	MajorDMR-18-274709	13
chr9	72077311	72077344	MajorDMR-18-274710	2
chr9	72091053	72091293	MajorDMR-18-274711	5
chr9	72099374	72099566	MajorDMR-18-274712	3
chr9	72100218	72100294	MajorDMR-18-274713	3
chr9	72101665	72101757	MajorDMR-18-274714	3
chr9	72109276	72109336	MajorDMR-18-274715	3
chr9	72111417	72111502	MajorDMR-18-274716	2
chr9	72116718	72117117	MajorDMR-18-274717	5
chr9	72134949	72135162	MajorDMR-18-274718	3
chr9	72147359	72147443	MajorDMR-18-274719	4
chr9	72157776	72158521	MajorDMR-18-274720	7
chr9	72163083	72164832	MajorDMR-18-274721	12
chr9	72169921	72169932	MajorDMR-18-274722	3
chr9	72171155	72171494	MajorDMR-18-274723	2
chr9	72180595	72180866	MajorDMR-18-274724	8
chr9	72186935	72187276	MajorDMR-18-274725	5
chr9	72188594	72188607	MajorDMR-18-274726	2
chr9	72189790	72189870	MajorDMR-18-274727	2
chr9	72193001	72193267	MajorDMR-18-274728	3
chr9	72198692	72198907	MajorDMR-18-274729	4
chr9	72204166	72204279	MajorDMR-18-274730	2
chr9	72205192	72205487	MajorDMR-18-274731	4
chr9	72214869	72214877	MajorDMR-18-274732	2
chr9	72218759	72218808	MajorDMR-18-274733	4
chr9	72235050	72235109	MajorDMR-18-274734	2
chr9	72248996	72249109	MajorDMR-18-274735	2
chr9	72260356	72260725	MajorDMR-18-274736	6
chr9	72261857	72262043	MajorDMR-18-274737	3
chr9	72275315	72275398	MajorDMR-18-274738	2
chr9	72277688	72278392	MajorDMR-18-274739	4
chr9	72360043	72360159	MajorDMR-18-274740	2
chr9	72361408	72362509	MajorDMR-18-274741	5
chr9	72363295	72365656	MajorDMR-18-274742	12
chr9	72366622	72366862	MajorDMR-18-274743	2
chr9	72370186	72370809	MajorDMR-18-274744	4
chr9	72372565	72373593	MajorDMR-18-274745	8
chr9	72377173	72377539	MajorDMR-18-274746	3
chr9	72380728	72380741	MajorDMR-18-274747	2
chr9	72386964	72387130	MajorDMR-18-274748	3
chr9	72415106	72415148	MajorDMR-18-274749	2
chr9	72426161	72426639	MajorDMR-18-274750	7
chr9	72436068	72436543	MajorDMR-18-274751	4
chr9	72467099	72467267	MajorDMR-18-274752	2
chr9	72475930	72476149	MajorDMR-18-274753	2
chr9	72485157	72485441	MajorDMR-18-274754	3
chr9	72489200	72489809	MajorDMR-18-274755	7
chr9	72500654	72501493	MajorDMR-18-274756	6
chr9	72505334	72505705	MajorDMR-18-274757	5
chr9	72507715	72508212	MajorDMR-18-274758	3
chr9	72514097	72514405	MajorDMR-18-274759	3
chr9	72516565	72517031	MajorDMR-18-274760	2
chr9	72519230	72519536	MajorDMR-18-274761	4
chr9	72520914	72520929	MajorDMR-18-274762	2
chr9	72532476	72532628	MajorDMR-18-274763	2
chr9	72533202	72533513	MajorDMR-18-274764	4
chr9	72537301	72537398	MajorDMR-18-274765	2
chr9	72559943	72559988	MajorDMR-18-274766	2
chr9	72570653	72570850	MajorDMR-18-274767	2
chr9	72578516	72579106	MajorDMR-18-274768	10
chr9	72586869	72587347	MajorDMR-18-274769	3
chr9	72595372	72595484	MajorDMR-18-274770	2
chr9	72611941	72612302	MajorDMR-18-274771	3
chr9	72620808	72621980	MajorDMR-18-274772	11
chr9	72635943	72636374	MajorDMR-18-274773	5
chr9	72642012	72642186	MajorDMR-18-274774	3
chr9	72649059	72649413	MajorDMR-18-274775	5
chr9	72651506	72651894	MajorDMR-18-274776	6
chr9	72655244	72655421	MajorDMR-18-274777	4
chr9	72659884	72660083	MajorDMR-18-274778	4
chr9	72663634	72664641	MajorDMR-18-274779	6
chr9	72689466	72690005	MajorDMR-18-274780	3
chr9	72694739	72694813	MajorDMR-18-274781	2
chr9	72695528	72695667	MajorDMR-18-274782	4
chr9	72715362	72715725	MajorDMR-18-274783	4
chr9	72721725	72721951	MajorDMR-18-274784	8
chr9	72725650	72725909	MajorDMR-18-274785	4
chr9	72735984	72736023	MajorDMR-18-274786	3
chr9	72739872	72740184	MajorDMR-18-274787	3
chr9	72748086	72748496	MajorDMR-18-274788	6
chr9	72752665	72752709	MajorDMR-18-274789	2
chr9	72758048	72758115	MajorDMR-18-274790	2
chr9	72767194	72767354	MajorDMR-18-274791	2
chr9	72768091	72768509	MajorDMR-18-274792	4
chr9	72784350	72784464	MajorDMR-18-274793	2
chr9	72792414	72792541	MajorDMR-18-274794	3
chr9	72810759	72810985	MajorDMR-18-274795	2
chr9	72812667	72812726	MajorDMR-18-274796	2
chr9	72867475	72867795	MajorDMR-18-274797	5
chr9	72870013	72871638	MajorDMR-18-274798	17
chr9	72877871	72878462	MajorDMR-18-274799	6
chr9	72895123	72895232	MajorDMR-18-274800	2
chr9	72900094	72900445	MajorDMR-18-274801	3
chr9	72904883	72905098	MajorDMR-18-274802	2
chr9	72918308	72918399	MajorDMR-18-274803	2
chr9	72920677	72920978	MajorDMR-18-274804	3
chr9	72958623	72958694	MajorDMR-18-274805	3
chr9	72990147	72990463	MajorDMR-18-274806	4
chr9	72997139	72997147	MajorDMR-18-274807	2
chr9	73005827	73005871	MajorDMR-18-274808	2
chr9	73021488	73022367	MajorDMR-18-274809	6
chr9	73037518	73037535	MajorDMR-18-274810	2
chr9	73046664	73047084	MajorDMR-18-274811	3
chr9	73071211	73071710	MajorDMR-18-274812	2
chr9	73080579	73080995	MajorDMR-18-274813	6
chr9	73085439	73085552	MajorDMR-18-274814	3
chr9	73094982	73096088	MajorDMR-18-274815	25
chr9	73099528	73099576	MajorDMR-18-274816	2
chr9	73110530	73110553	MajorDMR-18-274817	3
chr9	73134970	73135083	MajorDMR-18-274818	4
chr9	73158408	73158849	MajorDMR-18-274819	3
chr9	73161444	73161591	MajorDMR-18-274820	2
chr9	73164381	73164397	MajorDMR-18-274821	2
chr9	73184384	73184479	MajorDMR-18-274822	3
chr9	73189335	73189591	MajorDMR-18-274823	2
chr9	73192058	73192257	MajorDMR-18-274824	3
chr9	73195518	73195886	MajorDMR-18-274825	3
chr9	73196540	73196664	MajorDMR-18-274826	2
chr9	73203917	73204025	MajorDMR-18-274827	4
chr9	73204686	73205299	MajorDMR-18-274828	5
chr9	73207169	73207364	MajorDMR-18-274829	4
chr9	73216108	73216547	MajorDMR-18-274830	7
chr9	73222660	73222707	MajorDMR-18-274831	2
chr9	73224631	73224898	MajorDMR-18-274832	3
chr9	73233813	73234317	MajorDMR-18-274833	15
chr9	73237131	73237377	MajorDMR-18-274834	4
chr9	73243179	73243239	MajorDMR-18-274835	2
chr9	73244047	73244291	MajorDMR-18-274836	3
chr9	73249913	73250017	MajorDMR-18-274837	2
chr9	73250700	73251341	MajorDMR-18-274838	6
chr9	73252556	73252586	MajorDMR-18-274839	2
chr9	73259251	73259364	MajorDMR-18-274840	2
chr9	73283985	73284076	MajorDMR-18-274841	2
chr9	73306434	73306538	MajorDMR-18-274842	3
chr9	73311836	73311965	MajorDMR-18-274843	2
chr9	73368350	73368420	MajorDMR-18-274844	2
chr9	73387517	73387911	MajorDMR-18-274845	3
chr9	73400774	73400874	MajorDMR-18-274846	2
chr9	73402215	73402300	MajorDMR-18-274847	2
chr9	73406792	73406886	MajorDMR-18-274848	3
chr9	73410306	73410925	MajorDMR-18-274849	5
chr9	73413887	73413995	MajorDMR-18-274850	3
chr9	73442163	73442928	MajorDMR-18-274851	5
chr9	73444682	73445892	MajorDMR-18-274852	9
chr9	73449055	73450015	MajorDMR-18-274853	5
chr9	73475249	73475268	MajorDMR-18-274854	2
chr9	73480801	73481025	MajorDMR-18-274855	3
chr9	73482914	73484688	MajorDMR-18-274856	17
chr9	73488174	73488669	MajorDMR-18-274857	3
chr9	73496252	73496528	MajorDMR-18-274858	2
chr9	73511414	73511662	MajorDMR-18-274859	2
chr9	73516875	73518307	MajorDMR-18-274860	12
chr9	73519854	73520759	MajorDMR-18-274861	7
chr9	73536025	73536805	MajorDMR-18-274862	6
chr9	73551598	73551693	MajorDMR-18-274863	2
chr9	73555315	73555670	MajorDMR-18-274864	2
chr9	73569784	73570009	MajorDMR-18-274865	2
chr9	73605149	73605417	MajorDMR-18-274866	3
chr9	73609669	73610625	MajorDMR-18-274867	6
chr9	73614755	73615130	MajorDMR-18-274868	3
chr9	73643079	73643279	MajorDMR-18-274869	2
chr9	73651414	73651700	MajorDMR-18-274870	5
chr9	73660975	73661032	MajorDMR-18-274871	2
chr9	73665869	73666146	MajorDMR-18-274872	2
chr9	73680186	73680356	MajorDMR-18-274873	2
chr9	73681020	73681451	MajorDMR-18-274874	3
chr9	73687528	73688041	MajorDMR-18-274875	7
chr9	73691394	73691504	MajorDMR-18-274876	4
chr9	73696384	73696713	MajorDMR-18-274877	3
chr9	73711967	73711988	MajorDMR-18-274878	2
chr9	73735179	73735687	MajorDMR-18-274879	3
chr9	73739462	73739623	MajorDMR-18-274880	4
chr9	73777975	73778033	MajorDMR-18-274881	2
chr9	73779189	73779598	MajorDMR-18-274882	4
chr9	73794214	73794249	MajorDMR-18-274883	2
chr9	73805736	73806259	MajorDMR-18-274884	3
chr9	73809173	73809287	MajorDMR-18-274885	2
chr9	73833981	73834083	MajorDMR-18-274886	2
chr9	73858958	73859019	MajorDMR-18-274887	2
chr9	73860178	73860347	MajorDMR-18-274888	2
chr9	73865546	73865849	MajorDMR-18-274889	4
chr9	73881299	73881559	MajorDMR-18-274890	2
chr9	73883715	73884573	MajorDMR-18-274891	5
chr9	73886402	73886945	MajorDMR-18-274892	7
chr9	73900432	73900642	MajorDMR-18-274893	5
chr9	73948816	73948935	MajorDMR-18-274894	2
chr9	74007945	74008627	MajorDMR-18-274895	6
chr9	74023201	74023689	MajorDMR-18-274896	2
chr9	74055680	74055724	MajorDMR-18-274897	2
chr9	74056318	74056618	MajorDMR-18-274898	6
chr9	74068091	74068192	MajorDMR-18-274899	2
chr9	74073235	74073269	MajorDMR-18-274900	2
chr9	74098334	74098681	MajorDMR-18-274901	5
chr9	74122660	74122713	MajorDMR-18-274902	3
chr9	74132527	74132974	MajorDMR-18-274903	2
chr9	74133828	74134130	MajorDMR-18-274904	3
chr9	74167444	74167691	MajorDMR-18-274905	4
chr9	74176309	74176745	MajorDMR-18-274906	8
chr9	74189748	74190416	MajorDMR-18-274907	8
chr9	74197700	74197943	MajorDMR-18-274908	2
chr9	74229447	74229681	MajorDMR-18-274909	2
chr9	74235348	74236373	MajorDMR-18-274910	6
chr9	74278131	74278645	MajorDMR-18-274911	4
chr9	74298816	74299269	MajorDMR-18-274912	9
chr9	74340939	74341142	MajorDMR-18-274913	3
chr9	74342132	74342206	MajorDMR-18-274914	2
chr9	74345042	74345234	MajorDMR-18-274915	3
chr9	74354501	74354606	MajorDMR-18-274916	2
chr9	74357143	74357447	MajorDMR-18-274917	4
chr9	74367293	74368044	MajorDMR-18-274918	4
chr9	74375920	74376066	MajorDMR-18-274919	5
chr9	74379679	74379934	MajorDMR-18-274920	2
chr9	74392493	74393225	MajorDMR-18-274921	5
chr9	74406400	74406921	MajorDMR-18-274922	4
chr9	74408969	74409208	MajorDMR-18-274923	4
chr9	74421370	74421853	MajorDMR-18-274924	3
chr9	74427258	74427753	MajorDMR-18-274925	7
chr9	74443977	74444161	MajorDMR-18-274926	3
chr9	74445397	74445905	MajorDMR-18-274927	4
chr9	74460969	74461312	MajorDMR-18-274928	2
chr9	74462938	74463088	MajorDMR-18-274929	2
chr9	74469756	74470010	MajorDMR-18-274930	5
chr9	74476699	74477077	MajorDMR-18-274931	2
chr9	74478959	74479205	MajorDMR-18-274932	4
chr9	74481823	74481838	MajorDMR-18-274933	2
chr9	74483115	74483122	MajorDMR-18-274934	2
chr9	74486391	74486540	MajorDMR-18-274935	2
chr9	74489162	74489917	MajorDMR-18-274936	9
chr9	74492288	74492357	MajorDMR-18-274937	2
chr9	74493716	74494016	MajorDMR-18-274938	3
chr9	74496530	74496798	MajorDMR-18-274939	3
chr9	74500541	74500669	MajorDMR-18-274940	2
chr9	74501460	74501497	MajorDMR-18-274941	3
chr9	74502114	74502877	MajorDMR-18-274942	4
chr9	74503815	74504228	MajorDMR-18-274943	4
chr9	74505070	74505224	MajorDMR-18-274944	3
chr9	74506276	74506862	MajorDMR-18-274945	5
chr9	74508130	74508575	MajorDMR-18-274946	3
chr9	74513963	74514451	MajorDMR-18-274947	4
chr9	74515144	74516055	MajorDMR-18-274948	8
chr9	74516702	74517280	MajorDMR-18-274949	3
chr9	74518279	74519492	MajorDMR-18-274950	5
chr9	74520060	74520898	MajorDMR-18-274951	6
chr9	74521823	74523565	MajorDMR-18-274952	24
chr9	74528933	74529208	MajorDMR-18-274953	4
chr9	74538879	74539324	MajorDMR-18-274954	3
chr9	74541174	74541222	MajorDMR-18-274955	2
chr9	74543016	74543159	MajorDMR-18-274956	3
chr9	74546130	74546240	MajorDMR-18-274957	2
chr9	74550636	74550867	MajorDMR-18-274958	2
chr9	74551526	74552234	MajorDMR-18-274959	6
chr9	74552840	74553257	MajorDMR-18-274960	4
chr9	74555377	74555446	MajorDMR-18-274961	2
chr9	74557178	74557187	MajorDMR-18-274962	2
chr9	74557812	74557884	MajorDMR-18-274963	2
chr9	74560135	74560234	MajorDMR-18-274964	2
chr9	74566252	74566731	MajorDMR-18-274965	2
chr9	74569833	74570345	MajorDMR-18-274966	3
chr9	74579099	74579138	MajorDMR-18-274967	2
chr9	74579761	74580100	MajorDMR-18-274968	11
chr9	74581516	74582255	MajorDMR-18-274969	4
chr9	74582858	74583575	MajorDMR-18-274970	4
chr9	74586498	74586535	MajorDMR-18-274971	2
chr9	74591773	74592158	MajorDMR-18-274972	3
chr9	74595707	74595955	MajorDMR-18-274973	2
chr9	74596815	74596869	MajorDMR-18-274974	2
chr9	74599036	74599415	MajorDMR-18-274975	2
chr9	74602062	74603414	MajorDMR-18-274976	13
chr9	74652771	74652813	MajorDMR-18-274977	2
chr9	74653415	74653466	MajorDMR-18-274978	4
chr9	74656455	74656892	MajorDMR-18-274979	2
chr9	74688663	74689103	MajorDMR-18-274980	4
chr9	74722269	74722534	MajorDMR-18-274981	3
chr9	74735260	74735473	MajorDMR-18-274982	2
chr9	74753016	74753239	MajorDMR-18-274983	3
chr9	74756589	74756642	MajorDMR-18-274984	3
chr9	74802203	74802295	MajorDMR-18-274985	2
chr9	74896193	74896300	MajorDMR-18-274986	2
chr9	74907524	74907813	MajorDMR-18-274987	2
chr9	74911249	74912293	MajorDMR-18-274988	8
chr9	74917886	74918268	MajorDMR-18-274989	6
chr9	74927779	74927909	MajorDMR-18-274990	3
chr9	74929914	74931224	MajorDMR-18-274991	19
chr9	74948322	74948822	MajorDMR-18-274992	4
chr9	74953483	74953675	MajorDMR-18-274993	3
chr9	74957700	74958096	MajorDMR-18-274994	2
chr9	74963198	74963635	MajorDMR-18-274995	2
chr9	74975667	74975790	MajorDMR-18-274996	2
chr9	74987316	74987599	MajorDMR-18-274997	5
chr9	74997041	74997976	MajorDMR-18-274998	8
chr9	74998942	74999475	MajorDMR-18-274999	4
chr9	75000054	75000444	MajorDMR-18-275000	7
chr9	75002123	75002457	MajorDMR-18-275001	7
chr9	75005877	75005972	MajorDMR-18-275002	2
chr9	75011343	75011980	MajorDMR-18-275003	6
chr9	75016502	75017083	MajorDMR-18-275004	3
chr9	75022821	75022836	MajorDMR-18-275005	2
chr9	75026449	75026496	MajorDMR-18-275006	2
chr9	75028317	75028340	MajorDMR-18-275007	2
chr9	75033064	75033068	MajorDMR-18-275008	2
chr9	75055959	75056476	MajorDMR-18-275009	7
chr9	75070506	75070647	MajorDMR-18-275010	3
chr9	75074486	75074842	MajorDMR-18-275011	3
chr9	75079803	75080244	MajorDMR-18-275012	9
chr9	75089820	75089996	MajorDMR-18-275013	3
chr9	75100506	75100950	MajorDMR-18-275014	3
chr9	75101458	75101754	MajorDMR-18-275015	2
chr9	75103211	75103243	MajorDMR-18-275016	2
chr9	75112524	75112875	MajorDMR-18-275017	2
chr9	75133779	75133914	MajorDMR-18-275018	3
chr9	75140630	75140642	MajorDMR-18-275019	2
chr9	75142872	75143122	MajorDMR-18-275020	4
chr9	75157459	75157721	MajorDMR-18-275021	5
chr9	75161398	75161894	MajorDMR-18-275022	3
chr9	75166245	75166717	MajorDMR-18-275023	3
chr9	75168799	75169376	MajorDMR-18-275024	7
chr9	75184815	75184830	MajorDMR-18-275025	2
chr9	75193079	75193844	MajorDMR-18-275026	15
chr9	75200786	75200940	MajorDMR-18-275027	2
chr9	75201472	75202771	MajorDMR-18-275028	9
chr9	75236636	75236690	MajorDMR-18-275029	2
chr9	75238211	75238284	MajorDMR-18-275030	2
chr9	75242505	75243010	MajorDMR-18-275031	4
chr9	75263827	75264099	MajorDMR-18-275032	4
chr9	75274707	75274805	MajorDMR-18-275033	2
chr9	75281848	75281865	MajorDMR-18-275034	2
chr9	75282550	75283695	MajorDMR-18-275035	5
chr9	75290397	75291770	MajorDMR-18-275036	8
chr9	75295339	75295921	MajorDMR-18-275037	3
chr9	75301601	75302137	MajorDMR-18-275038	3
chr9	75316167	75316224	MajorDMR-18-275039	4
chr9	75318759	75318825	MajorDMR-18-275040	2
chr9	75337349	75337514	MajorDMR-18-275041	3
chr9	75341941	75342079	MajorDMR-18-275042	2
chr9	75349857	75349987	MajorDMR-18-275043	2
chr9	75353845	75354065	MajorDMR-18-275044	4
chr9	75368670	75368675	MajorDMR-18-275045	2
chr9	75373431	75373447	MajorDMR-18-275046	2
chr9	75379190	75379197	MajorDMR-18-275047	2
chr9	75379871	75380253	MajorDMR-18-275048	3
chr9	75381880	75382028	MajorDMR-18-275049	4
chr9	75382597	75382864	MajorDMR-18-275050	4
chr9	75431026	75431098	MajorDMR-18-275051	5
chr9	75436666	75436929	MajorDMR-18-275052	4
chr9	75438965	75439308	MajorDMR-18-275053	2
chr9	75443376	75443843	MajorDMR-18-275054	4
chr9	75450787	75450882	MajorDMR-18-275055	2
chr9	75473047	75473408	MajorDMR-18-275056	3
chr9	75489955	75490125	MajorDMR-18-275057	4
chr9	75509471	75509711	MajorDMR-18-275058	3
chr9	75513880	75514050	MajorDMR-18-275059	2
chr9	75516185	75516273	MajorDMR-18-275060	2
chr9	75526889	75526953	MajorDMR-18-275061	2
chr9	75533595	75533712	MajorDMR-18-275062	4
chr9	75540260	75540518	MajorDMR-18-275063	3
chr9	75545741	75545809	MajorDMR-18-275064	2
chr9	75550815	75550838	MajorDMR-18-275065	2
chr9	75552609	75552993	MajorDMR-18-275066	3
chr9	75563768	75564104	MajorDMR-18-275067	2
chr9	75566704	75567484	MajorDMR-18-275068	5
chr9	75568006	75568884	MajorDMR-18-275069	8
chr9	75595505	75596040	MajorDMR-18-275070	10
chr9	75602756	75603135	MajorDMR-18-275071	6
chr9	75612388	75612815	MajorDMR-18-275072	3
chr9	75638114	75638549	MajorDMR-18-275073	5
chr9	75653284	75653627	MajorDMR-18-275074	3
chr9	75665835	75666302	MajorDMR-18-275075	5
chr9	75746660	75746752	MajorDMR-18-275076	3
chr9	75776810	75777044	MajorDMR-18-275077	3
chr9	75788658	75788752	MajorDMR-18-275078	2
chr9	75790939	75791558	MajorDMR-18-275079	3
chr9	75828447	75828478	MajorDMR-18-275080	2
chr9	75829964	75830458	MajorDMR-18-275081	3
chr9	75856741	75857323	MajorDMR-18-275082	8
chr9	75862405	75862833	MajorDMR-18-275083	2
chr9	75890563	75890648	MajorDMR-18-275084	2
chr9	75891401	75891411	MajorDMR-18-275085	2
chr9	75894859	75895541	MajorDMR-18-275086	4
chr9	75919158	75919389	MajorDMR-18-275087	2
chr9	75927794	75928180	MajorDMR-18-275088	2
chr9	75942237	75942327	MajorDMR-18-275089	2
chr9	75977464	75977597	MajorDMR-18-275090	3
chr9	76040390	76040598	MajorDMR-18-275091	2
chr9	76041207	76041626	MajorDMR-18-275092	5
chr9	76051771	76051882	MajorDMR-18-275093	2
chr9	76093667	76093814	MajorDMR-18-275094	2
chr9	76155081	76155264	MajorDMR-18-275095	3
chr9	76162964	76163540	MajorDMR-18-275096	7
chr9	76180087	76180317	MajorDMR-18-275097	4
chr9	76189818	76190503	MajorDMR-18-275098	4
chr9	76192908	76193075	MajorDMR-18-275099	3
chr9	76199423	76199660	MajorDMR-18-275100	4
chr9	76209888	76210225	MajorDMR-18-275101	2
chr9	76212775	76212857	MajorDMR-18-275102	2
chr9	76232672	76233021	MajorDMR-18-275103	3
chr9	76257854	76258073	MajorDMR-18-275104	2
chr9	76295884	76295941	MajorDMR-18-275105	3
chr9	76304235	76304495	MajorDMR-18-275106	5
chr9	76397418	76397444	MajorDMR-18-275107	2
chr9	76437383	76437600	MajorDMR-18-275108	4
chr9	76460972	76461743	MajorDMR-18-275109	10
chr9	76462258	76462635	MajorDMR-18-275110	5
chr9	76463214	76463352	MajorDMR-18-275111	2
chr9	76472068	76472639	MajorDMR-18-275112	5
chr9	76484364	76484398	MajorDMR-18-275113	2
chr9	76489161	76489182	MajorDMR-18-275114	2
chr9	76493770	76494271	MajorDMR-18-275115	4
chr9	76498103	76498348	MajorDMR-18-275116	3
chr9	76510171	76510313	MajorDMR-18-275117	3
chr9	76531065	76531304	MajorDMR-18-275118	2
chr9	76571057	76571821	MajorDMR-18-275119	3
chr9	76589052	76589271	MajorDMR-18-275120	3
chr9	76594900	76595157	MajorDMR-18-275121	3
chr9	76610912	76611126	MajorDMR-18-275122	2
chr9	76616320	76616603	MajorDMR-18-275123	2
chr9	76640779	76640814	MajorDMR-18-275124	2
chr9	76645414	76645480	MajorDMR-18-275125	3
chr9	76650052	76650808	MajorDMR-18-275126	6
chr9	76698310	76698650	MajorDMR-18-275127	2
chr9	76730382	76730533	MajorDMR-18-275128	3
chr9	76732527	76732554	MajorDMR-18-275129	2
chr9	76740927	76740959	MajorDMR-18-275130	3
chr9	76773302	76773472	MajorDMR-18-275131	6
chr9	76795883	76795953	MajorDMR-18-275132	2
chr9	76814616	76815218	MajorDMR-18-275133	4
chr9	76834892	76835083	MajorDMR-18-275134	3
chr9	76870596	76870673	MajorDMR-18-275135	2
chr9	76899419	76899437	MajorDMR-18-275136	2
chr9	76908389	76908444	MajorDMR-18-275137	2
chr9	76919874	76920076	MajorDMR-18-275138	2
chr9	76923099	76923703	MajorDMR-18-275139	4
chr9	76973711	76974354	MajorDMR-18-275140	10
chr9	77007672	77007741	MajorDMR-18-275141	2
chr9	77011689	77011928	MajorDMR-18-275142	4
chr9	77024351	77024562	MajorDMR-18-275143	3
chr9	77051269	77051610	MajorDMR-18-275144	3
chr9	77059029	77059483	MajorDMR-18-275145	4
chr9	77068202	77068237	MajorDMR-18-275146	2
chr9	77073359	77073970	MajorDMR-18-275147	3
chr9	77115260	77115953	MajorDMR-18-275148	12
chr9	77140564	77141261	MajorDMR-18-275149	6
chr9	77152211	77152224	MajorDMR-18-275150	2
chr9	77158235	77158285	MajorDMR-18-275151	2
chr9	77166364	77166504	MajorDMR-18-275152	4
chr9	77169816	77170717	MajorDMR-18-275153	9
chr9	77175015	77175086	MajorDMR-18-275154	3
chr9	77188283	77189024	MajorDMR-18-275155	6
chr9	77198751	77198893	MajorDMR-18-275156	2
chr9	77210462	77210650	MajorDMR-18-275157	3
chr9	77230276	77230370	MajorDMR-18-275158	2
chr9	77247477	77247546	MajorDMR-18-275159	3
chr9	77249622	77249650	MajorDMR-18-275160	3
chr9	77255224	77255282	MajorDMR-18-275161	2
chr9	77270169	77270392	MajorDMR-18-275162	3
chr9	77273245	77273305	MajorDMR-18-275163	2
chr9	77277621	77277961	MajorDMR-18-275164	4
chr9	77285760	77285968	MajorDMR-18-275165	3
chr9	77300204	77300672	MajorDMR-18-275166	8
chr9	77305936	77306300	MajorDMR-18-275167	8
chr9	77316084	77316233	MajorDMR-18-275168	2
chr9	77325710	77326697	MajorDMR-18-275169	11
chr9	77336512	77336657	MajorDMR-18-275170	2
chr9	77342480	77342869	MajorDMR-18-275171	3
chr9	77344513	77344646	MajorDMR-18-275172	2
chr9	77348462	77348472	MajorDMR-18-275173	2
chr9	77350829	77351208	MajorDMR-18-275174	3
chr9	77377364	77377530	MajorDMR-18-275175	2
chr9	77381056	77381136	MajorDMR-18-275176	2
chr9	77389278	77389294	MajorDMR-18-275177	2
chr9	77390502	77390598	MajorDMR-18-275178	2
chr9	77392326	77393055	MajorDMR-18-275179	8
chr9	77425434	77425749	MajorDMR-18-275180	2
chr9	77436276	77436814	MajorDMR-18-275181	9
chr9	77440940	77441419	MajorDMR-18-275182	5
chr9	77457021	77457246	MajorDMR-18-275183	4
chr9	77461951	77462210	MajorDMR-18-275184	2
chr9	77475870	77476501	MajorDMR-18-275185	4
chr9	77550130	77551500	MajorDMR-18-275186	6
chr9	77558658	77558751	MajorDMR-18-275187	2
chr9	77569966	77569978	MajorDMR-18-275188	2
chr9	77616722	77617040	MajorDMR-18-275189	2
chr9	77684490	77684837	MajorDMR-18-275190	3
chr9	77697921	77698357	MajorDMR-18-275191	9
chr9	77698937	77699170	MajorDMR-18-275192	3
chr9	77706069	77706163	MajorDMR-18-275193	4
chr9	77707357	77707736	MajorDMR-18-275194	5
chr9	77709159	77709239	MajorDMR-18-275195	2
chr9	77709899	77710130	MajorDMR-18-275196	3
chr9	77718583	77719666	MajorDMR-18-275197	8
chr9	77720257	77722268	MajorDMR-18-275198	17
chr9	77722777	77722978	MajorDMR-18-275199	2
chr9	77723695	77723733	MajorDMR-18-275200	3
chr9	77725126	77725301	MajorDMR-18-275201	2
chr9	77728402	77729348	MajorDMR-18-275202	5
chr9	77732899	77733002	MajorDMR-18-275203	3
chr9	77738230	77740176	MajorDMR-18-275204	24
chr9	77745279	77745993	MajorDMR-18-275205	7
chr9	77754825	77755794	MajorDMR-18-275206	8
chr9	77769131	77769329	MajorDMR-18-275207	2
chr9	77774035	77774056	MajorDMR-18-275208	2
chr9	77790453	77790575	MajorDMR-18-275209	3
chr9	77800342	77800752	MajorDMR-18-275210	3
chr9	77812316	77812842	MajorDMR-18-275211	5
chr9	77822578	77822807	MajorDMR-18-275212	3
chr9	77848085	77848464	MajorDMR-18-275213	8
chr9	77852727	77853422	MajorDMR-18-275214	6
chr9	77855711	77855900	MajorDMR-18-275215	3
chr9	77872677	77872715	MajorDMR-18-275216	2
chr9	77915577	77915634	MajorDMR-18-275217	2
chr9	77931855	77932005	MajorDMR-18-275218	2
chr9	77937571	77937806	MajorDMR-18-275219	2
chr9	77992442	77993157	MajorDMR-18-275220	3
chr9	77997205	77997302	MajorDMR-18-275221	2
chr9	78005820	78006059	MajorDMR-18-275222	2
chr9	78028843	78028896	MajorDMR-18-275223	2
chr9	78030618	78031101	MajorDMR-18-275224	3
chr9	78044635	78044692	MajorDMR-18-275225	2
chr9	78066118	78066243	MajorDMR-18-275226	2
chr9	78103096	78104008	MajorDMR-18-275227	8
chr9	78106639	78106995	MajorDMR-18-275228	2
chr9	78134650	78134928	MajorDMR-18-275229	4
chr9	78146352	78147202	MajorDMR-18-275230	5
chr9	78148250	78148752	MajorDMR-18-275231	4
chr9	78154311	78154375	MajorDMR-18-275232	2
chr9	78184931	78185024	MajorDMR-18-275233	2
chr9	78192510	78192770	MajorDMR-18-275234	5
chr9	78206956	78207041	MajorDMR-18-275235	2
chr9	78215112	78215682	MajorDMR-18-275236	6
chr9	78239906	78240496	MajorDMR-18-275237	6
chr9	78244155	78244386	MajorDMR-18-275238	4
chr9	78248461	78248541	MajorDMR-18-275239	4
chr9	78254479	78254818	MajorDMR-18-275240	2
chr9	78259447	78259763	MajorDMR-18-275241	4
chr9	78268784	78268827	MajorDMR-18-275242	2
chr9	78270001	78270141	MajorDMR-18-275243	2
chr9	78272107	78272250	MajorDMR-18-275244	3
chr9	78273257	78273863	MajorDMR-18-275245	8
chr9	78276674	78276762	MajorDMR-18-275246	2
chr9	78280941	78281113	MajorDMR-18-275247	2
chr9	78284821	78285286	MajorDMR-18-275248	2
chr9	78300037	78300731	MajorDMR-18-275249	5
chr9	78329685	78330890	MajorDMR-18-275250	6
chr9	78331771	78331846	MajorDMR-18-275251	2
chr9	78343884	78344217	MajorDMR-18-275252	3
chr9	78355046	78355285	MajorDMR-18-275253	3
chr9	78368966	78369240	MajorDMR-18-275254	2
chr9	78369863	78370164	MajorDMR-18-275255	2
chr9	78403342	78403554	MajorDMR-18-275256	3
chr9	78411769	78412221	MajorDMR-18-275257	2
chr9	78416887	78417364	MajorDMR-18-275258	6
chr9	78425250	78425476	MajorDMR-18-275259	5
chr9	78449208	78449599	MajorDMR-18-275260	2
chr9	78456349	78456814	MajorDMR-18-275261	3
chr9	78463421	78463512	MajorDMR-18-275262	2
chr9	78479300	78479367	MajorDMR-18-275263	4
chr9	78481664	78482488	MajorDMR-18-275264	7
chr9	78494718	78494853	MajorDMR-18-275265	3
chr9	78502902	78503099	MajorDMR-18-275266	4
chr9	78509645	78510120	MajorDMR-18-275267	3
chr9	78524832	78525069	MajorDMR-18-275268	4
chr9	78527461	78527733	MajorDMR-18-275269	3
chr9	78542863	78543250	MajorDMR-18-275270	5
chr9	78545319	78546335	MajorDMR-18-275271	8
chr9	78556085	78556482	MajorDMR-18-275272	6
chr9	78566154	78566309	MajorDMR-18-275273	2
chr9	78569012	78569625	MajorDMR-18-275274	4
chr9	78571695	78571905	MajorDMR-18-275275	2
chr9	78575486	78576093	MajorDMR-18-275276	7
chr9	78577056	78577826	MajorDMR-18-275277	9
chr9	78581037	78581218	MajorDMR-18-275278	2
chr9	78589053	78589386	MajorDMR-18-275279	12
chr9	78590142	78590740	MajorDMR-18-275280	3
chr9	78607468	78607788	MajorDMR-18-275281	4
chr9	78616094	78616098	MajorDMR-18-275282	2
chr9	78628521	78628663	MajorDMR-18-275283	2
chr9	78632041	78632067	MajorDMR-18-275284	2
chr9	78635934	78636210	MajorDMR-18-275285	2
chr9	78636977	78637526	MajorDMR-18-275286	7
chr9	78647164	78647211	MajorDMR-18-275287	3
chr9	78651947	78652097	MajorDMR-18-275288	2
chr9	78659337	78659898	MajorDMR-18-275289	4
chr9	78684763	78684852	MajorDMR-18-275290	2
chr9	78687835	78688150	MajorDMR-18-275291	5
chr9	78698328	78698529	MajorDMR-18-275292	2
chr9	78707573	78707728	MajorDMR-18-275293	3
chr9	78714790	78715110	MajorDMR-18-275294	3
chr9	78715975	78716263	MajorDMR-18-275295	5
chr9	78722585	78722859	MajorDMR-18-275296	5
chr9	78729146	78729242	MajorDMR-18-275297	3
chr9	78739102	78739470	MajorDMR-18-275298	4
chr9	78743875	78743955	MajorDMR-18-275299	3
chr9	78763395	78763425	MajorDMR-18-275300	2
chr9	78777753	78778432	MajorDMR-18-275301	9
chr9	78781399	78781652	MajorDMR-18-275302	3
chr9	78785751	78785940	MajorDMR-18-275303	2
chr9	78787711	78787820	MajorDMR-18-275304	2
chr9	78796280	78796364	MajorDMR-18-275305	4
chr9	78798564	78798601	MajorDMR-18-275306	2
chr9	78801535	78801771	MajorDMR-18-275307	3
chr9	78803348	78803441	MajorDMR-18-275308	2
chr9	78807490	78807602	MajorDMR-18-275309	3
chr9	78812724	78813235	MajorDMR-18-275310	3
chr9	78815737	78815961	MajorDMR-18-275311	4
chr9	78819611	78819703	MajorDMR-18-275312	2
chr9	78827429	78827443	MajorDMR-18-275313	2
chr9	78836535	78836649	MajorDMR-18-275314	2
chr9	78847895	78848208	MajorDMR-18-275315	4
chr9	78871113	78871423	MajorDMR-18-275316	7
chr9	78871973	78872350	MajorDMR-18-275317	2
chr9	78875383	78875546	MajorDMR-18-275318	3
chr9	78882274	78882494	MajorDMR-18-275319	2
chr9	78884292	78884474	MajorDMR-18-275320	4
chr9	78885066	78885095	MajorDMR-18-275321	2
chr9	78892375	78893168	MajorDMR-18-275322	8
chr9	78907265	78907809	MajorDMR-18-275323	6
chr9	78912436	78913582	MajorDMR-18-275324	7
chr9	78917953	78918310	MajorDMR-18-275325	2
chr9	78937934	78938363	MajorDMR-18-275326	3
chr9	78987871	78988638	MajorDMR-18-275327	5
chr9	78998755	78999028	MajorDMR-18-275328	2
chr9	79014431	79014997	MajorDMR-18-275329	3
chr9	79016947	79017022	MajorDMR-18-275330	2
chr9	79020617	79020717	MajorDMR-18-275331	2
chr9	79044654	79044700	MajorDMR-18-275332	3
chr9	79046470	79046754	MajorDMR-18-275333	2
chr9	79061614	79061683	MajorDMR-18-275334	2
chr9	79073435	79073467	MajorDMR-18-275335	2
chr9	79084213	79084487	MajorDMR-18-275336	3
chr9	79087865	79087983	MajorDMR-18-275337	4
chr9	79091175	79091300	MajorDMR-18-275338	2
chr9	79116149	79116728	MajorDMR-18-275339	4
chr9	79125976	79126035	MajorDMR-18-275340	2
chr9	79131364	79131640	MajorDMR-18-275341	6
chr9	79143856	79143976	MajorDMR-18-275342	3
chr9	79145543	79146291	MajorDMR-18-275343	6
chr9	79152047	79152509	MajorDMR-18-275344	10
chr9	79157192	79157536	MajorDMR-18-275345	4
chr9	79167745	79168149	MajorDMR-18-275346	2
chr9	79173250	79173670	MajorDMR-18-275347	2
chr9	79175357	79176032	MajorDMR-18-275348	6
chr9	79195238	79195796	MajorDMR-18-275349	6
chr9	79206931	79208061	MajorDMR-18-275350	9
chr9	79209543	79210265	MajorDMR-18-275351	4
chr9	79215083	79215137	MajorDMR-18-275352	2
chr9	79224969	79225099	MajorDMR-18-275353	4
chr9	79231683	79232240	MajorDMR-18-275354	5
chr9	79242930	79243136	MajorDMR-18-275355	3
chr9	79248445	79248556	MajorDMR-18-275356	3
chr9	79253133	79253191	MajorDMR-18-275357	4
chr9	79255680	79255907	MajorDMR-18-275358	4
chr9	79265814	79266178	MajorDMR-18-275359	2
chr9	79282100	79282294	MajorDMR-18-275360	3
chr9	79299205	79299274	MajorDMR-18-275361	2
chr9	79316242	79317045	MajorDMR-18-275362	6
chr9	79318389	79318531	MajorDMR-18-275363	3
chr9	79322064	79322114	MajorDMR-18-275364	2
chr9	79330899	79333170	MajorDMR-18-275365	18
chr9	79339815	79341064	MajorDMR-18-275366	10
chr9	79342350	79342430	MajorDMR-18-275367	2
chr9	79352267	79352313	MajorDMR-18-275368	2
chr9	79352943	79353173	MajorDMR-18-275369	2
chr9	79364038	79364250	MajorDMR-18-275370	3
chr9	79371204	79371415	MajorDMR-18-275371	6
chr9	79372205	79372357	MajorDMR-18-275372	2
chr9	79381290	79381350	MajorDMR-18-275373	2
chr9	79387036	79387080	MajorDMR-18-275374	2
chr9	79387629	79388453	MajorDMR-18-275375	7
chr9	79390019	79390276	MajorDMR-18-275376	3
chr9	79393150	79393455	MajorDMR-18-275377	3
chr9	79408226	79408298	MajorDMR-18-275378	2
chr9	79408834	79408856	MajorDMR-18-275379	2
chr9	79410011	79410137	MajorDMR-18-275380	3
chr9	79423553	79423748	MajorDMR-18-275381	5
chr9	79424914	79425023	MajorDMR-18-275382	3
chr9	79433206	79433614	MajorDMR-18-275383	5
chr9	79434479	79434766	MajorDMR-18-275384	2
chr9	79449907	79451047	MajorDMR-18-275385	8
chr9	79467143	79467363	MajorDMR-18-275386	3
chr9	79476263	79476382	MajorDMR-18-275387	2
chr9	79478784	79478973	MajorDMR-18-275388	3
chr9	79479646	79479835	MajorDMR-18-275389	2
chr9	79488323	79488957	MajorDMR-18-275390	12
chr9	79489525	79489531	MajorDMR-18-275391	2
chr9	79493285	79493510	MajorDMR-18-275392	3
chr9	79498585	79498616	MajorDMR-18-275393	2
chr9	79502353	79503135	MajorDMR-18-275394	12
chr9	79506463	79506891	MajorDMR-18-275395	5
chr9	79507952	79509936	MajorDMR-18-275396	20
chr9	79512889	79512897	MajorDMR-18-275397	2
chr9	79516008	79516200	MajorDMR-18-275398	3
chr9	79519180	79520482	MajorDMR-18-275399	11
chr9	79521638	79522040	MajorDMR-18-275400	4
chr9	79536772	79537059	MajorDMR-18-275401	4
chr9	79541258	79541338	MajorDMR-18-275402	3
chr9	79558735	79558801	MajorDMR-18-275403	3
chr9	79589218	79590362	MajorDMR-18-275404	7
chr9	79604614	79604737	MajorDMR-18-275405	3
chr9	79611711	79611880	MajorDMR-18-275406	5
chr9	79647277	79647400	MajorDMR-18-275407	3
chr9	79648081	79648276	MajorDMR-18-275408	2
chr9	79653208	79653307	MajorDMR-18-275409	2
chr9	79671292	79672009	MajorDMR-18-275410	5
chr9	79688843	79689777	MajorDMR-18-275411	8
chr9	79698885	79699836	MajorDMR-18-275412	6
chr9	79714487	79714514	MajorDMR-18-275413	2
chr9	79737142	79737600	MajorDMR-18-275414	4
chr9	79743529	79743707	MajorDMR-18-275415	2
chr9	79746339	79746502	MajorDMR-18-275416	4
chr9	79781827	79781989	MajorDMR-18-275417	3
chr9	79832734	79832941	MajorDMR-18-275418	2
chr9	79910549	79910613	MajorDMR-18-275419	2
chr9	79989277	79989307	MajorDMR-18-275420	2
chr9	79991200	79991532	MajorDMR-18-275421	4
chr9	80006964	80006990	MajorDMR-18-275422	2
chr9	80010084	80010240	MajorDMR-18-275423	3
chr9	80032660	80032802	MajorDMR-18-275424	2
chr9	80041380	80042721	MajorDMR-18-275425	12
chr9	80044621	80045577	MajorDMR-18-275426	6
chr9	80046534	80046853	MajorDMR-18-275427	5
chr9	80054892	80055355	MajorDMR-18-275428	11
chr9	80073309	80073906	MajorDMR-18-275429	8
chr9	80077012	80077642	MajorDMR-18-275430	9
chr9	80081687	80081722	MajorDMR-18-275431	2
chr9	80110833	80110982	MajorDMR-18-275432	3
chr9	80119523	80119574	MajorDMR-18-275433	2
chr9	80120235	80120512	MajorDMR-18-275434	4
chr9	80122229	80122411	MajorDMR-18-275435	2
chr9	80129897	80130618	MajorDMR-18-275436	7
chr9	80131651	80133031	MajorDMR-18-275437	10
chr9	80135109	80135363	MajorDMR-18-275438	3
chr9	80135891	80136581	MajorDMR-18-275439	6
chr9	80149024	80149877	MajorDMR-18-275440	11
chr9	80172400	80172604	MajorDMR-18-275441	3
chr9	80177926	80178422	MajorDMR-18-275442	2
chr9	80198152	80198404	MajorDMR-18-275443	3
chr9	80208668	80209031	MajorDMR-18-275444	3
chr9	80210259	80210980	MajorDMR-18-275445	7
chr9	80213351	80214647	MajorDMR-18-275446	12
chr9	80216082	80217254	MajorDMR-18-275447	12
chr9	80263999	80264609	MajorDMR-18-275448	5
chr9	80278247	80278950	MajorDMR-18-275449	7
chr9	80281744	80282345	MajorDMR-18-275450	3
chr9	80287137	80287312	MajorDMR-18-275451	3
chr9	80287872	80287936	MajorDMR-18-275452	2
chr9	80292421	80292493	MajorDMR-18-275453	2
chr9	80294647	80294982	MajorDMR-18-275454	7
chr9	80317486	80317590	MajorDMR-18-275455	3
chr9	80332671	80333167	MajorDMR-18-275456	4
chr9	80334420	80335470	MajorDMR-18-275457	5
chr9	80359786	80359897	MajorDMR-18-275458	2
chr9	80366450	80366834	MajorDMR-18-275459	3
chr9	80377487	80377825	MajorDMR-18-275460	4
chr9	80378465	80378880	MajorDMR-18-275461	4
chr9	80383084	80383516	MajorDMR-18-275462	2
chr9	80384033	80385758	MajorDMR-18-275463	27
chr9	80395381	80395634	MajorDMR-18-275464	2
chr9	80408606	80409422	MajorDMR-18-275465	7
chr9	80417159	80417330	MajorDMR-18-275466	2
chr9	80417915	80418111	MajorDMR-18-275467	3
chr9	80422463	80423254	MajorDMR-18-275468	5
chr9	80425344	80425742	MajorDMR-18-275469	4
chr9	80434173	80434219	MajorDMR-18-275470	2
chr9	80435215	80435245	MajorDMR-18-275471	2
chr9	80437130	80438057	MajorDMR-18-275472	10
chr9	80439823	80440500	MajorDMR-18-275473	7
chr9	80441353	80441879	MajorDMR-18-275474	5
chr9	80444481	80444627	MajorDMR-18-275475	4
chr9	80447649	80447793	MajorDMR-18-275476	5
chr9	80457250	80457506	MajorDMR-18-275477	2
chr9	80460582	80460696	MajorDMR-18-275478	2
chr9	80462164	80462634	MajorDMR-18-275479	7
chr9	80463291	80463847	MajorDMR-18-275480	5
chr9	80467133	80467221	MajorDMR-18-275481	2
chr9	80467808	80468035	MajorDMR-18-275482	2
chr9	80469548	80469959	MajorDMR-18-275483	3
chr9	80487798	80487953	MajorDMR-18-275484	2
chr9	80496176	80496227	MajorDMR-18-275485	3
chr9	80501038	80501755	MajorDMR-18-275486	3
chr9	80502879	80502922	MajorDMR-18-275487	2
chr9	80507109	80507610	MajorDMR-18-275488	4
chr9	80510798	80510909	MajorDMR-18-275489	5
chr9	80511990	80512631	MajorDMR-18-275490	9
chr9	80525144	80525508	MajorDMR-18-275491	5
chr9	80531456	80532265	MajorDMR-18-275492	4
chr9	80532800	80532971	MajorDMR-18-275493	2
chr9	80542748	80543252	MajorDMR-18-275494	3
chr9	80544723	80544799	MajorDMR-18-275495	2
chr9	80547589	80547889	MajorDMR-18-275496	2
chr9	80559571	80559909	MajorDMR-18-275497	3
chr9	80561920	80562735	MajorDMR-18-275498	7
chr9	80563412	80563571	MajorDMR-18-275499	5
chr9	80568014	80568034	MajorDMR-18-275500	2
chr9	80578044	80578056	MajorDMR-18-275501	2
chr9	80581830	80582033	MajorDMR-18-275502	2
chr9	80583630	80584215	MajorDMR-18-275503	5
chr9	80589688	80590883	MajorDMR-18-275504	10
chr9	80592103	80592523	MajorDMR-18-275505	4
chr9	80594478	80595518	MajorDMR-18-275506	4
chr9	80601451	80601461	MajorDMR-18-275507	2
chr9	80604279	80604709	MajorDMR-18-275508	3
chr9	80605643	80605931	MajorDMR-18-275509	3
chr9	80618687	80618764	MajorDMR-18-275510	2
chr9	80624164	80624337	MajorDMR-18-275511	3
chr9	80631488	80631568	MajorDMR-18-275512	2
chr9	80635674	80636029	MajorDMR-18-275513	4
chr9	80636700	80637075	MajorDMR-18-275514	9
chr9	80640291	80640479	MajorDMR-18-275515	5
chr9	80657081	80657185	MajorDMR-18-275516	2
chr9	80664384	80664575	MajorDMR-18-275517	5
chr9	80679125	80679255	MajorDMR-18-275518	3
chr9	80688436	80688823	MajorDMR-18-275519	2
chr9	80704929	80705166	MajorDMR-18-275520	3
chr9	80712295	80712875	MajorDMR-18-275521	6
chr9	80736461	80736497	MajorDMR-18-275522	2
chr9	80741996	80742164	MajorDMR-18-275523	2
chr9	80742757	80742953	MajorDMR-18-275524	3
chr9	80743916	80743984	MajorDMR-18-275525	2
chr9	80745048	80745675	MajorDMR-18-275526	6
chr9	80746503	80747845	MajorDMR-18-275527	9
chr9	80760224	80760350	MajorDMR-18-275528	2
chr9	80783924	80784305	MajorDMR-18-275529	4
chr9	80803705	80804619	MajorDMR-18-275530	6
chr9	80825988	80826071	MajorDMR-18-275531	2
chr9	80828654	80828789	MajorDMR-18-275532	3
chr9	80829385	80829684	MajorDMR-18-275533	3
chr9	80845281	80845906	MajorDMR-18-275534	8
chr9	80846623	80847551	MajorDMR-18-275535	8
chr9	80848567	80848886	MajorDMR-18-275536	2
chr9	80854190	80854282	MajorDMR-18-275537	2
chr9	80868281	80868479	MajorDMR-18-275538	4
chr9	80891354	80891519	MajorDMR-18-275539	3
chr9	80893488	80893938	MajorDMR-18-275540	3
chr9	80905952	80907252	MajorDMR-18-275541	12
chr9	80910699	80910889	MajorDMR-18-275542	3
chr9	80913904	80915274	MajorDMR-18-275543	12
chr9	80916605	80916930	MajorDMR-18-275544	2
chr9	80918187	80918242	MajorDMR-18-275545	2
chr9	80921441	80921676	MajorDMR-18-275546	4
chr9	80923818	80924653	MajorDMR-18-275547	10
chr9	80925296	80925620	MajorDMR-18-275548	2
chr9	80926544	80927505	MajorDMR-18-275549	11
chr9	80928234	80928255	MajorDMR-18-275550	2
chr9	80929087	80929133	MajorDMR-18-275551	2
chr9	80930091	80930618	MajorDMR-18-275552	5
chr9	80933566	80934514	MajorDMR-18-275553	7
chr9	80940159	80940596	MajorDMR-18-275554	8
chr9	80943551	80943601	MajorDMR-18-275555	3
chr9	80945164	80945480	MajorDMR-18-275556	2
chr9	80957547	80958167	MajorDMR-18-275557	5
chr9	80974234	80974524	MajorDMR-18-275558	4
chr9	80984420	80984989	MajorDMR-18-275559	5
chr9	80985850	80986167	MajorDMR-18-275560	5
chr9	81005901	81005956	MajorDMR-18-275561	2
chr9	81023638	81023719	MajorDMR-18-275562	2
chr9	81025910	81025926	MajorDMR-18-275563	3
chr9	81031690	81031723	MajorDMR-18-275564	2
chr9	81052766	81053758	MajorDMR-18-275565	10
chr9	81062666	81062950	MajorDMR-18-275566	8
chr9	81101759	81101830	MajorDMR-18-275567	2
chr9	81106613	81106759	MajorDMR-18-275568	2
chr9	81109160	81109264	MajorDMR-18-275569	2
chr9	81122037	81122384	MajorDMR-18-275570	5
chr9	81141185	81141635	MajorDMR-18-275571	2
chr9	81154998	81155094	MajorDMR-18-275572	2
chr9	81157604	81158830	MajorDMR-18-275573	8
chr9	81162273	81162444	MajorDMR-18-275574	3
chr9	81167357	81167844	MajorDMR-18-275575	4
chr9	81174341	81174475	MajorDMR-18-275576	3
chr9	81181375	81181541	MajorDMR-18-275577	5
chr9	81188076	81188085	MajorDMR-18-275578	2
chr9	81193143	81193205	MajorDMR-18-275579	2
chr9	81214608	81215020	MajorDMR-18-275580	2
chr9	81220220	81221030	MajorDMR-18-275581	13
chr9	81224401	81224859	MajorDMR-18-275582	5
chr9	81229020	81229123	MajorDMR-18-275583	2
chr9	81229747	81229912	MajorDMR-18-275584	4
chr9	81277537	81277634	MajorDMR-18-275585	2
chr9	81297255	81297400	MajorDMR-18-275586	2
chr9	81328377	81329142	MajorDMR-18-275587	6
chr9	81360989	81361346	MajorDMR-18-275588	5
chr9	81383407	81383632	MajorDMR-18-275589	2
chr9	81390791	81391043	MajorDMR-18-275590	3
chr9	81400492	81400973	MajorDMR-18-275591	4
chr9	81401857	81401907	MajorDMR-18-275592	2
chr9	81421408	81421643	MajorDMR-18-275593	2
chr9	81426866	81427123	MajorDMR-18-275594	5
chr9	81436258	81436305	MajorDMR-18-275595	2
chr9	81441615	81441745	MajorDMR-18-275596	2
chr9	81443420	81444009	MajorDMR-18-275597	10
chr9	81446936	81447271	MajorDMR-18-275598	2
chr9	81454485	81454629	MajorDMR-18-275599	3
chr9	81455370	81455716	MajorDMR-18-275600	2
chr9	81470351	81470413	MajorDMR-18-275601	2
chr9	81471215	81471526	MajorDMR-18-275602	4
chr9	81472904	81473267	MajorDMR-18-275603	3
chr9	81483336	81483557	MajorDMR-18-275604	2
chr9	81508508	81508851	MajorDMR-18-275605	2
chr9	81534605	81534686	MajorDMR-18-275606	3
chr9	81543696	81543758	MajorDMR-18-275607	2
chr9	81554237	81554971	MajorDMR-18-275608	5
chr9	81560030	81560071	MajorDMR-18-275609	2
chr9	81586559	81586708	MajorDMR-18-275610	4
chr9	81599884	81600219	MajorDMR-18-275611	2
chr9	81616127	81616202	MajorDMR-18-275612	2
chr9	81621344	81622377	MajorDMR-18-275613	7
chr9	81623671	81624057	MajorDMR-18-275614	3
chr9	81654696	81654728	MajorDMR-18-275615	3
chr9	81658839	81659571	MajorDMR-18-275616	12
chr9	81668745	81668824	MajorDMR-18-275617	2
chr9	81684528	81684556	MajorDMR-18-275618	2
chr9	81687752	81688121	MajorDMR-18-275619	3
chr9	81716234	81716670	MajorDMR-18-275620	2
chr9	81729953	81730254	MajorDMR-18-275621	4
chr9	81742740	81742937	MajorDMR-18-275622	2
chr9	81749559	81749709	MajorDMR-18-275623	2
chr9	81758705	81758931	MajorDMR-18-275624	2
chr9	81766892	81767656	MajorDMR-18-275625	8
chr9	81780079	81780128	MajorDMR-18-275626	3
chr9	81809797	81809969	MajorDMR-18-275627	4
chr9	81823823	81823997	MajorDMR-18-275628	4
chr9	81830872	81830937	MajorDMR-18-275629	2
chr9	81836261	81836402	MajorDMR-18-275630	2
chr9	81873251	81873264	MajorDMR-18-275631	2
chr9	81876289	81876428	MajorDMR-18-275632	2
chr9	81884098	81884121	MajorDMR-18-275633	2
chr9	81892227	81893076	MajorDMR-18-275634	11
chr9	81902219	81902282	MajorDMR-18-275635	2
chr9	81910705	81911291	MajorDMR-18-275636	5
chr9	81915038	81915358	MajorDMR-18-275637	6
chr9	81916078	81916647	MajorDMR-18-275638	6
chr9	81917579	81917609	MajorDMR-18-275639	2
chr9	81929732	81929868	MajorDMR-18-275640	3
chr9	81977106	81977365	MajorDMR-18-275641	2
chr9	81993345	81993400	MajorDMR-18-275642	2
chr9	82002637	82002935	MajorDMR-18-275643	2
chr9	82010732	82011550	MajorDMR-18-275644	8
chr9	82049336	82049494	MajorDMR-18-275645	2
chr9	82062862	82063281	MajorDMR-18-275646	3
chr9	82087795	82087901	MajorDMR-18-275647	2
chr9	82093446	82093904	MajorDMR-18-275648	5
chr9	82096541	82096799	MajorDMR-18-275649	2
chr9	82104007	82104587	MajorDMR-18-275650	8
chr9	82170591	82170615	MajorDMR-18-275651	2
chr9	82174327	82174389	MajorDMR-18-275652	2
chr9	82174953	82175530	MajorDMR-18-275653	5
chr9	82181045	82181369	MajorDMR-18-275654	4
chr9	82181900	82181957	MajorDMR-18-275655	2
chr9	82188753	82190107	MajorDMR-18-275656	18
chr9	82190679	82190740	MajorDMR-18-275657	2
chr9	82191476	82192285	MajorDMR-18-275658	6
chr9	82193099	82193240	MajorDMR-18-275659	3
chr9	82195113	82195130	MajorDMR-18-275660	2
chr9	82196511	82197109	MajorDMR-18-275661	4
chr9	82204106	82204215	MajorDMR-18-275662	2
chr9	82208128	82208225	MajorDMR-18-275663	4
chr9	82215304	82215810	MajorDMR-18-275664	7
chr9	82219670	82220709	MajorDMR-18-275665	6
chr9	82230019	82230530	MajorDMR-18-275666	7
chr9	82232055	82232902	MajorDMR-18-275667	11
chr9	82238587	82239085	MajorDMR-18-275668	3
chr9	82243278	82244028	MajorDMR-18-275669	5
chr9	82244829	82245544	MajorDMR-18-275670	7
chr9	82247791	82248046	MajorDMR-18-275671	2
chr9	82259536	82259776	MajorDMR-18-275672	4
chr9	82266283	82266655	MajorDMR-18-275673	10
chr9	82271137	82271253	MajorDMR-18-275674	3
chr9	82273468	82273634	MajorDMR-18-275675	3
chr9	82279414	82279623	MajorDMR-18-275676	2
chr9	82282751	82283925	MajorDMR-18-275677	13
chr9	82288037	82288053	MajorDMR-18-275678	2
chr9	82292850	82292979	MajorDMR-18-275679	3
chr9	82299985	82300200	MajorDMR-18-275680	4
chr9	82301392	82301549	MajorDMR-18-275681	4
chr9	82307426	82307457	MajorDMR-18-275682	2
chr9	82308084	82308882	MajorDMR-18-275683	5
chr9	82310630	82310788	MajorDMR-18-275684	2
chr9	82335492	82335610	MajorDMR-18-275685	2
chr9	82339967	82340139	MajorDMR-18-275686	4
chr9	82346054	82346171	MajorDMR-18-275687	3
chr9	82350582	82350589	MajorDMR-18-275688	2
chr9	82359591	82359733	MajorDMR-18-275689	5
chr9	82378921	82379557	MajorDMR-18-275690	7
chr9	82383019	82383625	MajorDMR-18-275691	5
chr9	82414801	82414999	MajorDMR-18-275692	3
chr9	82432465	82432749	MajorDMR-18-275693	6
chr9	82449837	82450084	MajorDMR-18-275694	3
chr9	82517720	82518222	MajorDMR-18-275695	3
chr9	82526248	82526619	MajorDMR-18-275696	3
chr9	82539637	82539760	MajorDMR-18-275697	2
chr9	82551304	82551552	MajorDMR-18-275698	3
chr9	82554285	82554493	MajorDMR-18-275699	3
chr9	82561720	82561725	MajorDMR-18-275700	2
chr9	82567499	82567519	MajorDMR-18-275701	2
chr9	82584798	82585487	MajorDMR-18-275702	7
chr9	82589737	82592254	MajorDMR-18-275703	42
chr9	82612545	82612597	MajorDMR-18-275704	2
chr9	82620037	82620375	MajorDMR-18-275705	2
chr9	82636305	82636401	MajorDMR-18-275706	2
chr9	82641021	82641168	MajorDMR-18-275707	3
chr9	82678687	82678797	MajorDMR-18-275708	6
chr9	82687372	82687394	MajorDMR-18-275709	2
chr9	82722130	82722619	MajorDMR-18-275710	4
chr9	82750144	82750582	MajorDMR-18-275711	4
chr9	82762928	82763464	MajorDMR-18-275712	5
chr9	82772681	82772711	MajorDMR-18-275713	3
chr9	82784034	82784214	MajorDMR-18-275714	3
chr9	82810654	82810762	MajorDMR-18-275715	2
chr9	82848943	82849264	MajorDMR-18-275716	3
chr9	82870143	82870252	MajorDMR-18-275717	2
chr9	82900352	82900557	MajorDMR-18-275718	2
chr9	82936166	82936227	MajorDMR-18-275719	2
chr9	82994178	82994273	MajorDMR-18-275720	4
chr9	82999349	82999572	MajorDMR-18-275721	2
chr9	83025069	83025411	MajorDMR-18-275722	5
chr9	83046892	83047051	MajorDMR-18-275723	3
chr9	83050727	83050905	MajorDMR-18-275724	3
chr9	83054721	83054733	MajorDMR-18-275725	2
chr9	83075060	83075252	MajorDMR-18-275726	3
chr9	83082639	83082832	MajorDMR-18-275727	3
chr9	83113020	83113324	MajorDMR-18-275728	6
chr9	83116481	83116916	MajorDMR-18-275729	3
chr9	83118643	83118833	MajorDMR-18-275730	2
chr9	83122534	83123245	MajorDMR-18-275731	8
chr9	83171339	83171474	MajorDMR-18-275732	3
chr9	83198967	83199244	MajorDMR-18-275733	4
chr9	83309717	83309876	MajorDMR-18-275734	4
chr9	83314534	83314547	MajorDMR-18-275735	2
chr9	83329709	83330136	MajorDMR-18-275736	5
chr9	83377020	83377093	MajorDMR-18-275737	2
chr9	83412921	83413098	MajorDMR-18-275738	3
chr9	83413882	83414068	MajorDMR-18-275739	4
chr9	83457563	83457585	MajorDMR-18-275740	4
chr9	83496130	83497089	MajorDMR-18-275741	14
chr9	83500982	83501071	MajorDMR-18-275742	2
chr9	83526294	83526721	MajorDMR-18-275743	3
chr9	83541330	83541792	MajorDMR-18-275744	4
chr9	83544600	83544661	MajorDMR-18-275745	3
chr9	83549357	83549365	MajorDMR-18-275746	2
chr9	83562813	83563841	MajorDMR-18-275747	9
chr9	83565074	83565096	MajorDMR-18-275748	2
chr9	83579383	83579846	MajorDMR-18-275749	5
chr9	83601476	83601526	MajorDMR-18-275750	2
chr9	83610538	83610621	MajorDMR-18-275751	2
chr9	83630471	83631184	MajorDMR-18-275752	3
chr9	83643272	83643701	MajorDMR-18-275753	5
chr9	83645485	83645568	MajorDMR-18-275754	2
chr9	83647640	83647699	MajorDMR-18-275755	3
chr9	83687822	83687978	MajorDMR-18-275756	2
chr9	83688810	83689222	MajorDMR-18-275757	5
chr9	83698017	83699463	MajorDMR-18-275758	8
chr9	83701615	83701658	MajorDMR-18-275759	2
chr9	83711464	83712598	MajorDMR-18-275760	10
chr9	83727316	83728633	MajorDMR-18-275761	9
chr9	83739953	83740296	MajorDMR-18-275762	2
chr9	83761173	83761431	MajorDMR-18-275763	3
chr9	83765073	83765260	MajorDMR-18-275764	2
chr9	83814024	83814433	MajorDMR-18-275765	2
chr9	83839179	83839725	MajorDMR-18-275766	7
chr9	83842994	83843223	MajorDMR-18-275767	2
chr9	83896861	83897217	MajorDMR-18-275768	4
chr9	83907834	83908331	MajorDMR-18-275769	5
chr9	83959380	83959904	MajorDMR-18-275770	3
chr9	83987127	83987224	MajorDMR-18-275771	2
chr9	83988242	83989199	MajorDMR-18-275772	8
chr9	83989850	83989882	MajorDMR-18-275773	2
chr9	83992462	83992639	MajorDMR-18-275774	3
chr9	84005905	84005955	MajorDMR-18-275775	2
chr9	84011105	84011941	MajorDMR-18-275776	8
chr9	84027151	84027517	MajorDMR-18-275777	4
chr9	84028472	84028588	MajorDMR-18-275778	3
chr9	84070552	84071463	MajorDMR-18-275779	7
chr9	84105945	84106133	MajorDMR-18-275780	2
chr9	84128723	84128790	MajorDMR-18-275781	2
chr9	84136145	84136461	MajorDMR-18-275782	2
chr9	84151018	84151167	MajorDMR-18-275783	4
chr9	84153983	84154300	MajorDMR-18-275784	6
chr9	84157507	84157579	MajorDMR-18-275785	2
chr9	84167638	84167947	MajorDMR-18-275786	3
chr9	84173145	84173565	MajorDMR-18-275787	2
chr9	84177213	84178055	MajorDMR-18-275788	9
chr9	84181395	84181513	MajorDMR-18-275789	3
chr9	84185981	84186172	MajorDMR-18-275790	4
chr9	84199062	84199317	MajorDMR-18-275791	7
chr9	84203154	84203517	MajorDMR-18-275792	5
chr9	84207420	84208027	MajorDMR-18-275793	3
chr9	84226373	84226469	MajorDMR-18-275794	2
chr9	84228046	84228635	MajorDMR-18-275795	10
chr9	84236162	84236173	MajorDMR-18-275796	2
chr9	84236733	84236865	MajorDMR-18-275797	2
chr9	84264541	84264575	MajorDMR-18-275798	2
chr9	84265999	84266396	MajorDMR-18-275799	5
chr9	84278350	84278496	MajorDMR-18-275800	3
chr9	84286483	84287017	MajorDMR-18-275801	4
chr9	84294968	84295177	MajorDMR-18-275802	9
chr9	84308777	84309667	MajorDMR-18-275803	9
chr9	84331834	84332578	MajorDMR-18-275804	7
chr9	84344072	84344090	MajorDMR-18-275805	2
chr9	84403876	84404083	MajorDMR-18-275806	3
chr9	84413950	84414088	MajorDMR-18-275807	3
chr9	84438657	84439166	MajorDMR-18-275808	10
chr9	84440831	84442254	MajorDMR-18-275809	23
chr9	84447420	84448137	MajorDMR-18-275810	8
chr9	84473789	84474132	MajorDMR-18-275811	3
chr9	84483143	84483450	MajorDMR-18-275812	3
chr9	84494363	84494552	MajorDMR-18-275813	4
chr9	84500599	84500837	MajorDMR-18-275814	2
chr9	84585503	84585651	MajorDMR-18-275815	2
chr9	84608672	84608722	MajorDMR-18-275816	3
chr9	84620580	84620927	MajorDMR-18-275817	2
chr9	84624805	84625126	MajorDMR-18-275818	4
chr9	84639694	84639829	MajorDMR-18-275819	2
chr9	84722327	84722484	MajorDMR-18-275820	2
chr9	84731626	84733264	MajorDMR-18-275821	13
chr9	84743185	84743365	MajorDMR-18-275822	2
chr9	84756519	84756858	MajorDMR-18-275823	6
chr9	84770084	84770280	MajorDMR-18-275824	2
chr9	84785594	84786353	MajorDMR-18-275825	6
chr9	84831128	84831395	MajorDMR-18-275826	4
chr9	84849137	84849691	MajorDMR-18-275827	4
chr9	84877955	84878416	MajorDMR-18-275828	2
chr9	84890065	84890690	MajorDMR-18-275829	6
chr9	84935621	84936042	MajorDMR-18-275830	2
chr9	84953164	84953260	MajorDMR-18-275831	2
chr9	84976515	84976967	MajorDMR-18-275832	3
chr9	84978330	84978877	MajorDMR-18-275833	5
chr9	84998015	84998104	MajorDMR-18-275834	2
chr9	85032677	85032976	MajorDMR-18-275835	2
chr9	85069760	85070132	MajorDMR-18-275836	4
chr9	85082688	85083077	MajorDMR-18-275837	2
chr9	85103286	85105183	MajorDMR-18-275838	14
chr9	85129026	85129386	MajorDMR-18-275839	2
chr9	85147278	85147490	MajorDMR-18-275840	2
chr9	85150543	85150708	MajorDMR-18-275841	2
chr9	85162566	85162660	MajorDMR-18-275842	3
chr9	85169510	85169635	MajorDMR-18-275843	2
chr9	85180289	85181016	MajorDMR-18-275844	6
chr9	85196026	85196067	MajorDMR-18-275845	2
chr9	85198544	85198779	MajorDMR-18-275846	3
chr9	85199417	85199435	MajorDMR-18-275847	2
chr9	85203391	85203853	MajorDMR-18-275848	3
chr9	85215583	85216342	MajorDMR-18-275849	4
chr9	85222697	85222741	MajorDMR-18-275850	2
chr9	85241283	85241608	MajorDMR-18-275851	4
chr9	85243417	85243639	MajorDMR-18-275852	2
chr9	85250966	85251211	MajorDMR-18-275853	2
chr9	85283648	85284207	MajorDMR-18-275854	4
chr9	85289068	85289558	MajorDMR-18-275855	3
chr9	85321990	85322325	MajorDMR-18-275856	3
chr9	85333360	85333712	MajorDMR-18-275857	4
chr9	85339247	85339430	MajorDMR-18-275858	3
chr9	85345086	85345580	MajorDMR-18-275859	2
chr9	85347926	85348400	MajorDMR-18-275860	4
chr9	85352006	85352276	MajorDMR-18-275861	3
chr9	85375889	85375972	MajorDMR-18-275862	2
chr9	85378703	85378741	MajorDMR-18-275863	2
chr9	85396321	85397577	MajorDMR-18-275864	13
chr9	85407998	85408163	MajorDMR-18-275865	2
chr9	85414292	85414545	MajorDMR-18-275866	4
chr9	85418472	85418953	MajorDMR-18-275867	2
chr9	85442763	85443308	MajorDMR-18-275868	3
chr9	85444404	85444984	MajorDMR-18-275869	3
chr9	85480927	85480983	MajorDMR-18-275870	2
chr9	85510902	85511121	MajorDMR-18-275871	3
chr9	85527147	85527225	MajorDMR-18-275872	2
chr9	85535173	85535301	MajorDMR-18-275873	2
chr9	85538339	85539146	MajorDMR-18-275874	14
chr9	85545969	85546036	MajorDMR-18-275875	2
chr9	85546753	85547130	MajorDMR-18-275876	2
chr9	85563450	85563487	MajorDMR-18-275877	2
chr9	85573014	85573098	MajorDMR-18-275878	2
chr9	85576867	85577242	MajorDMR-18-275879	4
chr9	85589937	85590333	MajorDMR-18-275880	3
chr9	85604958	85605040	MajorDMR-18-275881	2
chr9	85606699	85607093	MajorDMR-18-275882	5
chr9	85613318	85613391	MajorDMR-18-275883	2
chr9	85627761	85628338	MajorDMR-18-275884	4
chr9	85639676	85639988	MajorDMR-18-275885	5
chr9	85647100	85647143	MajorDMR-18-275886	3
chr9	85657835	85657859	MajorDMR-18-275887	2
chr9	85662751	85663559	MajorDMR-18-275888	10
chr9	85681230	85681356	MajorDMR-18-275889	2
chr9	85697085	85697373	MajorDMR-18-275890	5
chr9	85718975	85718987	MajorDMR-18-275891	2
chr9	85724112	85724409	MajorDMR-18-275892	4
chr9	85736647	85737471	MajorDMR-18-275893	9
chr9	85739849	85739893	MajorDMR-18-275894	3
chr9	85753060	85753839	MajorDMR-18-275895	5
chr9	85781931	85782363	MajorDMR-18-275896	2
chr9	85804836	85805401	MajorDMR-18-275897	3
chr9	85812546	85812935	MajorDMR-18-275898	7
chr9	85814691	85815459	MajorDMR-18-275899	4
chr9	85824238	85824646	MajorDMR-18-275900	3
chr9	85835741	85836731	MajorDMR-18-275901	6
chr9	85847776	85847990	MajorDMR-18-275902	4
chr9	85881934	85882023	MajorDMR-18-275903	5
chr9	85884547	85884587	MajorDMR-18-275904	4
chr9	85885168	85885311	MajorDMR-18-275905	3
chr9	85900627	85900981	MajorDMR-18-275906	3
chr9	85914575	85914818	MajorDMR-18-275907	4
chr9	85919028	85919296	MajorDMR-18-275908	5
chr9	85928460	85928842	MajorDMR-18-275909	5
chr9	85932255	85932341	MajorDMR-18-275910	2
chr9	85958519	85958814	MajorDMR-18-275911	6
chr9	85959815	85960294	MajorDMR-18-275912	5
chr9	85967618	85967712	MajorDMR-18-275913	3
chr9	85980050	85980560	MajorDMR-18-275914	6
chr9	85986482	85986855	MajorDMR-18-275915	2
chr9	85992976	85993068	MajorDMR-18-275916	2
chr9	85999246	85999371	MajorDMR-18-275917	2
chr9	86006659	86006898	MajorDMR-18-275918	2
chr9	86007498	86007641	MajorDMR-18-275919	4
chr9	86014172	86014283	MajorDMR-18-275920	2
chr9	86023718	86024413	MajorDMR-18-275921	4
chr9	86025651	86025787	MajorDMR-18-275922	3
chr9	86038943	86039423	MajorDMR-18-275923	9
chr9	86041793	86041964	MajorDMR-18-275924	2
chr9	86046908	86047493	MajorDMR-18-275925	8
chr9	86051061	86051257	MajorDMR-18-275926	3
chr9	86064832	86065014	MajorDMR-18-275927	2
chr9	86065529	86065695	MajorDMR-18-275928	2
chr9	86079096	86079239	MajorDMR-18-275929	3
chr9	86084694	86084831	MajorDMR-18-275930	2
chr9	86108993	86109115	MajorDMR-18-275931	2
chr9	86116100	86116158	MajorDMR-18-275932	2
chr9	86123659	86123714	MajorDMR-18-275933	2
chr9	86136429	86136502	MajorDMR-18-275934	2
chr9	86141848	86142625	MajorDMR-18-275935	7
chr9	86147478	86147512	MajorDMR-18-275936	3
chr9	86159176	86159598	MajorDMR-18-275937	3
chr9	86196139	86196293	MajorDMR-18-275938	2
chr9	86198201	86198352	MajorDMR-18-275939	2
chr9	86199742	86200118	MajorDMR-18-275940	4
chr9	86235725	86236361	MajorDMR-18-275941	5
chr9	86246180	86246420	MajorDMR-18-275942	3
chr9	86257992	86258356	MajorDMR-18-275943	2
chr9	86261715	86262264	MajorDMR-18-275944	7
chr9	86266074	86266122	MajorDMR-18-275945	2
chr9	86271727	86271754	MajorDMR-18-275946	2
chr9	86275454	86275593	MajorDMR-18-275947	3
chr9	86276656	86276788	MajorDMR-18-275948	2
chr9	86286209	86286513	MajorDMR-18-275949	2
chr9	86289603	86289706	MajorDMR-18-275950	2
chr9	86299971	86300456	MajorDMR-18-275951	2
chr9	86316836	86317278	MajorDMR-18-275952	3
chr9	86345009	86345320	MajorDMR-18-275953	3
chr9	86363490	86363717	MajorDMR-18-275954	2
chr9	86389462	86389694	MajorDMR-18-275955	4
chr9	86398182	86398312	MajorDMR-18-275956	4
chr9	86419652	86420191	MajorDMR-18-275957	4
chr9	86431342	86431612	MajorDMR-18-275958	2
chr9	86433388	86433638	MajorDMR-18-275959	5
chr9	86434462	86435241	MajorDMR-18-275960	5
chr9	86499921	86499948	MajorDMR-18-275961	2
chr9	86516962	86516986	MajorDMR-18-275962	2
chr9	86549948	86550523	MajorDMR-18-275963	5
chr9	86561642	86561647	MajorDMR-18-275964	2
chr9	86572265	86572365	MajorDMR-18-275965	2
chr9	86579447	86581096	MajorDMR-18-275966	10
chr9	86582366	86582775	MajorDMR-18-275967	2
chr9	86590376	86590508	MajorDMR-18-275968	6
chr9	86648421	86648657	MajorDMR-18-275969	2
chr9	86669659	86669833	MajorDMR-18-275970	3
chr9	86670647	86671822	MajorDMR-18-275971	10
chr9	86676556	86676942	MajorDMR-18-275972	3
chr9	86691216	86691257	MajorDMR-18-275973	2
chr9	86693996	86694267	MajorDMR-18-275974	2
chr9	86697564	86697662	MajorDMR-18-275975	2
chr9	86707638	86708004	MajorDMR-18-275976	5
chr9	86716762	86716939	MajorDMR-18-275977	5
chr9	86717621	86717647	MajorDMR-18-275978	2
chr9	86724471	86724558	MajorDMR-18-275979	2
chr9	86740187	86740275	MajorDMR-18-275980	2
chr9	86753113	86753683	MajorDMR-18-275981	4
chr9	86754223	86754687	MajorDMR-18-275982	10
chr9	86756323	86756358	MajorDMR-18-275983	3
chr9	86758951	86759365	MajorDMR-18-275984	2
chr9	86761820	86762514	MajorDMR-18-275985	5
chr9	86766733	86766794	MajorDMR-18-275986	2
chr9	86776242	86776593	MajorDMR-18-275987	6
chr9	86778324	86778415	MajorDMR-18-275988	2
chr9	86785477	86785906	MajorDMR-18-275989	4
chr9	86788121	86788146	MajorDMR-18-275990	2
chr9	86790277	86790519	MajorDMR-18-275991	2
chr9	86796305	86797602	MajorDMR-18-275992	11
chr9	86805188	86805407	MajorDMR-18-275993	2
chr9	86807141	86807362	MajorDMR-18-275994	4
chr9	86822374	86822693	MajorDMR-18-275995	5
chr9	86832846	86833294	MajorDMR-18-275996	3
chr9	86838504	86838920	MajorDMR-18-275997	2
chr9	86843346	86843546	MajorDMR-18-275998	5
chr9	86845077	86845946	MajorDMR-18-275999	9
chr9	86847461	86847617	MajorDMR-18-276000	2
chr9	86850487	86850689	MajorDMR-18-276001	4
chr9	86861709	86861882	MajorDMR-18-276002	2
chr9	86873292	86873463	MajorDMR-18-276003	2
chr9	86894648	86895732	MajorDMR-18-276004	8
chr9	86898701	86899206	MajorDMR-18-276005	8
chr9	86904183	86904623	MajorDMR-18-276006	2
chr9	86908477	86908621	MajorDMR-18-276007	3
chr9	86924708	86925062	MajorDMR-18-276008	4
chr9	86950434	86950628	MajorDMR-18-276009	2
chr9	86954827	86955501	MajorDMR-18-276010	9
chr9	86960389	86960450	MajorDMR-18-276011	2
chr9	86961010	86961100	MajorDMR-18-276012	2
chr9	86979681	86979906	MajorDMR-18-276013	2
chr9	86982826	86983071	MajorDMR-18-276014	4
chr9	86987477	86987589	MajorDMR-18-276015	2
chr9	86988965	86989227	MajorDMR-18-276016	4
chr9	86997647	86997943	MajorDMR-18-276017	3
chr9	87005204	87005835	MajorDMR-18-276018	7
chr9	87017656	87017712	MajorDMR-18-276019	2
chr9	87018289	87018468	MajorDMR-18-276020	2
chr9	87034272	87034413	MajorDMR-18-276021	2
chr9	87056797	87057040	MajorDMR-18-276022	6
chr9	87057847	87058183	MajorDMR-18-276023	3
chr9	87062261	87062362	MajorDMR-18-276024	2
chr9	87068426	87068647	MajorDMR-18-276025	3
chr9	87076235	87076821	MajorDMR-18-276026	4
chr9	87086881	87087135	MajorDMR-18-276027	2
chr9	87096306	87097152	MajorDMR-18-276028	6
chr9	87103273	87103413	MajorDMR-18-276029	3
chr9	87128858	87129584	MajorDMR-18-276030	7
chr9	87137164	87137564	MajorDMR-18-276031	4
chr9	87157957	87158016	MajorDMR-18-276032	2
chr9	87159776	87159932	MajorDMR-18-276033	3
chr9	87172341	87172950	MajorDMR-18-276034	12
chr9	87174796	87175055	MajorDMR-18-276035	5
chr9	87188143	87188408	MajorDMR-18-276036	4
chr9	87201324	87201675	MajorDMR-18-276037	2
chr9	87214317	87214559	MajorDMR-18-276038	5
chr9	87232499	87232627	MajorDMR-18-276039	2
chr9	87248885	87248923	MajorDMR-18-276040	2
chr9	87257940	87257982	MajorDMR-18-276041	2
chr9	87274405	87274619	MajorDMR-18-276042	2
chr9	87296245	87296292	MajorDMR-18-276043	2
chr9	87306766	87306890	MajorDMR-18-276044	2
chr9	87319927	87320744	MajorDMR-18-276045	10
chr9	87326460	87326684	MajorDMR-18-276046	4
chr9	87327201	87327524	MajorDMR-18-276047	5
chr9	87353601	87353741	MajorDMR-18-276048	2
chr9	87359695	87359988	MajorDMR-18-276049	10
chr9	87379654	87380142	MajorDMR-18-276050	4
chr9	87396060	87396499	MajorDMR-18-276051	2
chr9	87400846	87400960	MajorDMR-18-276052	2
chr9	87410247	87410605	MajorDMR-18-276053	8
chr9	87438734	87439237	MajorDMR-18-276054	3
chr9	87471296	87471340	MajorDMR-18-276055	2
chr9	87481886	87481952	MajorDMR-18-276056	2
chr9	87490230	87490481	MajorDMR-18-276057	4
chr9	87508133	87508670	MajorDMR-18-276058	9
chr9	87513247	87513623	MajorDMR-18-276059	3
chr9	87537071	87537266	MajorDMR-18-276060	4
chr9	87546852	87547205	MajorDMR-18-276061	3
chr9	87548122	87548133	MajorDMR-18-276062	2
chr9	87589955	87589997	MajorDMR-18-276063	4
chr9	87600420	87601119	MajorDMR-18-276064	6
chr9	87605087	87605894	MajorDMR-18-276065	5
chr9	87611102	87611432	MajorDMR-18-276066	4
chr9	87631459	87631872	MajorDMR-18-276067	3
chr9	87636494	87637122	MajorDMR-18-276068	6
chr9	87653112	87653933	MajorDMR-18-276069	7
chr9	87659333	87660298	MajorDMR-18-276070	4
chr9	87704088	87704510	MajorDMR-18-276071	3
chr9	87706610	87706651	MajorDMR-18-276072	2
chr9	87757414	87757799	MajorDMR-18-276073	4
chr9	87772607	87772984	MajorDMR-18-276074	6
chr9	87807945	87808172	MajorDMR-18-276075	4
chr9	87811319	87811730	MajorDMR-18-276076	5
chr9	87812680	87813053	MajorDMR-18-276077	3
chr9	87815266	87815461	MajorDMR-18-276078	2
chr9	87817465	87817997	MajorDMR-18-276079	6
chr9	87825596	87825889	MajorDMR-18-276080	3
chr9	87826441	87826681	MajorDMR-18-276081	2
chr9	87829029	87829468	MajorDMR-18-276082	3
chr9	87843222	87843460	MajorDMR-18-276083	5
chr9	87844519	87844832	MajorDMR-18-276084	3
chr9	87873521	87873567	MajorDMR-18-276085	3
chr9	87910386	87911158	MajorDMR-18-276086	4
chr9	87914828	87914908	MajorDMR-18-276087	3
chr9	87917213	87917292	MajorDMR-18-276088	2
chr9	87934392	87934600	MajorDMR-18-276089	3
chr9	87947654	87948156	MajorDMR-18-276090	2
chr9	87948957	87949014	MajorDMR-18-276091	2
chr9	87962637	87962854	MajorDMR-18-276092	2
chr9	87963735	87963988	MajorDMR-18-276093	2
chr9	87992747	87993303	MajorDMR-18-276094	3
chr9	88008143	88008389	MajorDMR-18-276095	3
chr9	88099003	88099241	MajorDMR-18-276096	2
chr9	88123074	88123786	MajorDMR-18-276097	7
chr9	88126290	88126325	MajorDMR-18-276098	2
chr9	88128119	88128142	MajorDMR-18-276099	2
chr9	88131464	88131778	MajorDMR-18-276100	9
chr9	88134039	88134211	MajorDMR-18-276101	3
chr9	88139440	88139693	MajorDMR-18-276102	3
chr9	88142654	88143280	MajorDMR-18-276103	5
chr9	88151086	88151572	MajorDMR-18-276104	2
chr9	88156661	88157270	MajorDMR-18-276105	9
chr9	88160681	88160823	MajorDMR-18-276106	3
chr9	88185142	88185319	MajorDMR-18-276107	3
chr9	88190681	88190757	MajorDMR-18-276108	2
chr9	88192134	88192385	MajorDMR-18-276109	2
chr9	88204818	88204930	MajorDMR-18-276110	2
chr9	88224474	88224492	MajorDMR-18-276111	4
chr9	88225545	88226039	MajorDMR-18-276112	3
chr9	88248204	88248235	MajorDMR-18-276113	3
chr9	88254820	88254901	MajorDMR-18-276114	3
chr9	88276039	88276251	MajorDMR-18-276115	4
chr9	88291381	88291963	MajorDMR-18-276116	3
chr9	88309095	88309143	MajorDMR-18-276117	2
chr9	88313472	88313733	MajorDMR-18-276118	2
chr9	88317554	88317631	MajorDMR-18-276119	2
chr9	88335771	88335831	MajorDMR-18-276120	3
chr9	88338251	88338399	MajorDMR-18-276121	4
chr9	88350057	88350201	MajorDMR-18-276122	4
chr9	88360823	88361057	MajorDMR-18-276123	4
chr9	88391319	88391715	MajorDMR-18-276124	2
chr9	88410442	88410709	MajorDMR-18-276125	4
chr9	88417729	88418507	MajorDMR-18-276126	4
chr9	88419354	88419680	MajorDMR-18-276127	3
chr9	88421614	88421908	MajorDMR-18-276128	3
chr9	88432863	88432932	MajorDMR-18-276129	5
chr9	88453476	88453869	MajorDMR-18-276130	3
chr9	88454721	88454757	MajorDMR-18-276131	2
chr9	88459747	88460065	MajorDMR-18-276132	3
chr9	88472509	88472602	MajorDMR-18-276133	2
chr9	88473191	88473721	MajorDMR-18-276134	8
chr9	88515484	88515518	MajorDMR-18-276135	2
chr9	88520974	88521274	MajorDMR-18-276136	2
chr9	88522005	88522394	MajorDMR-18-276137	3
chr9	88524336	88524737	MajorDMR-18-276138	2
chr9	88540164	88540583	MajorDMR-18-276139	4
chr9	88552044	88552513	MajorDMR-18-276140	7
chr9	88562890	88562959	MajorDMR-18-276141	2
chr9	88575020	88575043	MajorDMR-18-276142	2
chr9	88579189	88579622	MajorDMR-18-276143	5
chr9	88593332	88593716	MajorDMR-18-276144	4
chr9	88636304	88636362	MajorDMR-18-276145	5
chr9	88637109	88638147	MajorDMR-18-276146	5
chr9	88640837	88642337	MajorDMR-18-276147	11
chr9	88643263	88643633	MajorDMR-18-276148	8
chr9	88645063	88646018	MajorDMR-18-276149	10
chr9	88648448	88648715	MajorDMR-18-276150	4
chr9	88649942	88650148	MajorDMR-18-276151	4
chr9	88655815	88655928	MajorDMR-18-276152	2
chr9	88661521	88662464	MajorDMR-18-276153	20
chr9	88664949	88665121	MajorDMR-18-276154	2
chr9	88680846	88681201	MajorDMR-18-276155	6
chr9	88684436	88684574	MajorDMR-18-276156	3
chr9	88692141	88692671	MajorDMR-18-276157	13
chr9	88695416	88695635	MajorDMR-18-276158	3
chr9	88697600	88697746	MajorDMR-18-276159	4
chr9	88732205	88732471	MajorDMR-18-276160	4
chr9	88741316	88742611	MajorDMR-18-276161	15
chr9	88751431	88751530	MajorDMR-18-276162	3
chr9	88783308	88783532	MajorDMR-18-276163	4
chr9	88784168	88784346	MajorDMR-18-276164	3
chr9	88790234	88790452	MajorDMR-18-276165	5
chr9	88790957	88791617	MajorDMR-18-276166	8
chr9	88800678	88801149	MajorDMR-18-276167	8
chr9	88817127	88817686	MajorDMR-18-276168	5
chr9	88823807	88823916	MajorDMR-18-276169	4
chr9	88857111	88857293	MajorDMR-18-276170	2
chr9	88861090	88862066	MajorDMR-18-276171	11
chr9	88864363	88864434	MajorDMR-18-276172	2
chr9	88872522	88872847	MajorDMR-18-276173	3
chr9	88877590	88878087	MajorDMR-18-276174	5
chr9	88879530	88879597	MajorDMR-18-276175	2
chr9	88880873	88880918	MajorDMR-18-276176	2
chr9	88889510	88890526	MajorDMR-18-276177	6
chr9	88891678	88891735	MajorDMR-18-276178	3
chr9	88893968	88894117	MajorDMR-18-276179	2
chr9	88894691	88895229	MajorDMR-18-276180	6
chr9	88902063	88902424	MajorDMR-18-276181	2
chr9	88905293	88905586	MajorDMR-18-276182	6
chr9	88914095	88914567	MajorDMR-18-276183	5
chr9	88916844	88917300	MajorDMR-18-276184	2
chr9	88921627	88922015	MajorDMR-18-276185	10
chr9	88923316	88923340	MajorDMR-18-276186	2
chr9	88931441	88931629	MajorDMR-18-276187	2
chr9	88937358	88937383	MajorDMR-18-276188	2
chr9	88939079	88939173	MajorDMR-18-276189	2
chr9	88941620	88941667	MajorDMR-18-276190	2
chr9	88967619	88967658	MajorDMR-18-276191	2
chr9	88972879	88973136	MajorDMR-18-276192	2
chr9	88987556	88987928	MajorDMR-18-276193	3
chr9	88999958	89000091	MajorDMR-18-276194	2
chr9	89023573	89023666	MajorDMR-18-276195	2
chr9	89027246	89027476	MajorDMR-18-276196	2
chr9	89039080	89039728	MajorDMR-18-276197	11
chr9	89075941	89076001	MajorDMR-18-276198	3
chr9	89084682	89085158	MajorDMR-18-276199	6
chr9	89103530	89103583	MajorDMR-18-276200	2
chr9	89109063	89109177	MajorDMR-18-276201	2
chr9	89113213	89113278	MajorDMR-18-276202	2
chr9	89116626	89116663	MajorDMR-18-276203	2
chr9	89130289	89130584	MajorDMR-18-276204	4
chr9	89141019	89142395	MajorDMR-18-276205	11
chr9	89161565	89161961	MajorDMR-18-276206	7
chr9	89163928	89164503	MajorDMR-18-276207	4
chr9	89190606	89192752	MajorDMR-18-276208	19
chr9	89193657	89193694	MajorDMR-18-276209	2
chr9	89200479	89200784	MajorDMR-18-276210	3
chr9	89207761	89207950	MajorDMR-18-276211	2
chr9	89213355	89214095	MajorDMR-18-276212	8
chr9	89229824	89230285	MajorDMR-18-276213	4
chr9	89239635	89239918	MajorDMR-18-276214	4
chr9	89252482	89252698	MajorDMR-18-276215	4
chr9	89259367	89260616	MajorDMR-18-276216	28
chr9	89280574	89281015	MajorDMR-18-276217	5
chr9	89287322	89287436	MajorDMR-18-276218	2
chr9	89297428	89297549	MajorDMR-18-276219	3
chr9	89312924	89313274	MajorDMR-18-276220	4
chr9	89315110	89315940	MajorDMR-18-276221	10
chr9	89316569	89316833	MajorDMR-18-276222	2
chr9	89345270	89345278	MajorDMR-18-276223	2
chr9	89347624	89348955	MajorDMR-18-276224	12
chr9	89356647	89357539	MajorDMR-18-276225	8
chr9	89364286	89365079	MajorDMR-18-276226	6
chr9	89369458	89370757	MajorDMR-18-276227	11
chr9	89377697	89378267	MajorDMR-18-276228	7
chr9	89381168	89382550	MajorDMR-18-276229	13
chr9	89402033	89402071	MajorDMR-18-276230	2
chr9	89405561	89405717	MajorDMR-18-276231	3
chr9	89410688	89411199	MajorDMR-18-276232	8
chr9	89416260	89416429	MajorDMR-18-276233	2
chr9	89418914	89419200	MajorDMR-18-276234	3
chr9	89424642	89424808	MajorDMR-18-276235	7
chr9	89454264	89454750	MajorDMR-18-276236	4
chr9	89461631	89461765	MajorDMR-18-276237	4
chr9	89470134	89470234	MajorDMR-18-276238	2
chr9	89481130	89481146	MajorDMR-18-276239	2
chr9	89483039	89483464	MajorDMR-18-276240	4
chr9	89491490	89491956	MajorDMR-18-276241	9
chr9	89509221	89509328	MajorDMR-18-276242	3
chr9	89518035	89518512	MajorDMR-18-276243	4
chr9	89536207	89536220	MajorDMR-18-276244	2
chr9	89537741	89537767	MajorDMR-18-276245	2
chr9	89555626	89555965	MajorDMR-18-276246	6
chr9	89556905	89557207	MajorDMR-18-276247	7
chr9	89558336	89558650	MajorDMR-18-276248	5
chr9	89564143	89564228	MajorDMR-18-276249	2
chr9	89577721	89577784	MajorDMR-18-276250	2
chr9	89596825	89596944	MajorDMR-18-276251	2
chr9	89597712	89599024	MajorDMR-18-276252	5
chr9	89605152	89605203	MajorDMR-18-276253	2
chr9	89622297	89623872	MajorDMR-18-276254	11
chr9	89635286	89635709	MajorDMR-18-276255	3
chr9	89681015	89681224	MajorDMR-18-276256	3
chr9	89688466	89688794	MajorDMR-18-276257	7
chr9	89700470	89700845	MajorDMR-18-276258	10
chr9	89701773	89701778	MajorDMR-18-276259	2
chr9	89703606	89704008	MajorDMR-18-276260	5
chr9	89711003	89711300	MajorDMR-18-276261	7
chr9	89712117	89712411	MajorDMR-18-276262	2
chr9	89714898	89715122	MajorDMR-18-276263	2
chr9	89735683	89735693	MajorDMR-18-276264	3
chr9	89762878	89763156	MajorDMR-18-276265	4
chr9	89763944	89764026	MajorDMR-18-276266	4
chr9	89766758	89767491	MajorDMR-18-276267	9
chr9	89773621	89773994	MajorDMR-18-276268	3
chr9	89775490	89775823	MajorDMR-18-276269	5
chr9	89808903	89809898	MajorDMR-18-276270	9
chr9	89813304	89813634	MajorDMR-18-276271	3
chr9	89830770	89831177	MajorDMR-18-276272	9
chr9	89833190	89833404	MajorDMR-18-276273	2
chr9	89836235	89836278	MajorDMR-18-276274	2
chr9	89848479	89848554	MajorDMR-18-276275	3
chr9	89853349	89853953	MajorDMR-18-276276	8
chr9	89863845	89863888	MajorDMR-18-276277	2
chr9	89872316	89872389	MajorDMR-18-276278	2
chr9	89882147	89882891	MajorDMR-18-276279	9
chr9	89885162	89885855	MajorDMR-18-276280	12
chr9	89890130	89890288	MajorDMR-18-276281	4
chr9	89899257	89899407	MajorDMR-18-276282	2
chr9	89932837	89932934	MajorDMR-18-276283	3
chr9	89933745	89933865	MajorDMR-18-276284	3
chr9	89957826	89957929	MajorDMR-18-276285	3
chr9	89963253	89963429	MajorDMR-18-276286	3
chr9	90018348	90018966	MajorDMR-18-276287	3
chr9	90030322	90030332	MajorDMR-18-276288	2
chr9	90034437	90035176	MajorDMR-18-276289	3
chr9	90043267	90043284	MajorDMR-18-276290	2
chr9	90050137	90050331	MajorDMR-18-276291	2
chr9	90073232	90073322	MajorDMR-18-276292	2
chr9	90075975	90076234	MajorDMR-18-276293	2
chr9	90084859	90084985	MajorDMR-18-276294	2
chr9	90086503	90087244	MajorDMR-18-276295	3
chr9	90106726	90106778	MajorDMR-18-276296	2
chr9	90127383	90127645	MajorDMR-18-276297	6
chr9	90130685	90131061	MajorDMR-18-276298	7
chr9	90146914	90146950	MajorDMR-18-276299	2
chr9	90184586	90184642	MajorDMR-18-276300	3
chr9	90186017	90186063	MajorDMR-18-276301	2
chr9	90186835	90187214	MajorDMR-18-276302	2
chr9	90207517	90207689	MajorDMR-18-276303	10
chr9	90218152	90218461	MajorDMR-18-276304	7
chr9	90228397	90229133	MajorDMR-18-276305	10
chr9	90235365	90235967	MajorDMR-18-276306	4
chr9	90259176	90259332	MajorDMR-18-276307	5
chr9	90265725	90266388	MajorDMR-18-276308	8
chr9	90269939	90270102	MajorDMR-18-276309	2
chr9	90277913	90278108	MajorDMR-18-276310	4
chr9	90285116	90285216	MajorDMR-18-276311	3
chr9	90299065	90299069	MajorDMR-18-276312	2
chr9	90301858	90302527	MajorDMR-18-276313	8
chr9	90330010	90330215	MajorDMR-18-276314	4
chr9	90356115	90356985	MajorDMR-18-276315	10
chr9	90362103	90362913	MajorDMR-18-276316	3
chr9	90363436	90363564	MajorDMR-18-276317	3
chr9	90366590	90367042	MajorDMR-18-276318	2
chr9	90385713	90386146	MajorDMR-18-276319	7
chr9	90392034	90392453	MajorDMR-18-276320	6
chr9	90411415	90411423	MajorDMR-18-276321	2
chr9	90415355	90416125	MajorDMR-18-276322	6
chr9	90425999	90426409	MajorDMR-18-276323	3
chr9	90427333	90428579	MajorDMR-18-276324	18
chr9	90437497	90437798	MajorDMR-18-276325	2
chr9	90445468	90445479	MajorDMR-18-276326	2
chr9	90448924	90449558	MajorDMR-18-276327	12
chr9	90462730	90463034	MajorDMR-18-276328	3
chr9	90469363	90469719	MajorDMR-18-276329	5
chr9	90471807	90472016	MajorDMR-18-276330	2
chr9	90497606	90497659	MajorDMR-18-276331	2
chr9	90498814	90499124	MajorDMR-18-276332	3
chr9	90507970	90508047	MajorDMR-18-276333	2
chr9	90510430	90510694	MajorDMR-18-276334	2
chr9	90559437	90559444	MajorDMR-18-276335	2
chr9	90586848	90586861	MajorDMR-18-276336	2
chr9	90596632	90596806	MajorDMR-18-276337	3
chr9	90625821	90626134	MajorDMR-18-276338	4
chr9	90636713	90637007	MajorDMR-18-276339	10
chr9	90639988	90640155	MajorDMR-18-276340	4
chr9	90646721	90647010	MajorDMR-18-276341	3
chr9	90648391	90648432	MajorDMR-18-276342	2
chr9	90667587	90667705	MajorDMR-18-276343	3
chr9	90676883	90676945	MajorDMR-18-276344	3
chr9	90679583	90679732	MajorDMR-18-276345	2
chr9	90700198	90700577	MajorDMR-18-276346	9
chr9	90702867	90703158	MajorDMR-18-276347	6
chr9	90711787	90712447	MajorDMR-18-276348	5
chr9	90716762	90716845	MajorDMR-18-276349	2
chr9	90737219	90737236	MajorDMR-18-276350	2
chr9	90743222	90743332	MajorDMR-18-276351	2
chr9	90750017	90750049	MajorDMR-18-276352	2
chr9	90774569	90775013	MajorDMR-18-276353	2
chr9	90775776	90776316	MajorDMR-18-276354	15
chr9	90789354	90789556	MajorDMR-18-276355	4
chr9	90790510	90790969	MajorDMR-18-276356	2
chr9	90798783	90799009	MajorDMR-18-276357	3
chr9	90802435	90802946	MajorDMR-18-276358	3
chr9	90806582	90806667	MajorDMR-18-276359	2
chr9	90813581	90813644	MajorDMR-18-276360	2
chr9	90820407	90820501	MajorDMR-18-276361	2
chr9	90831256	90831378	MajorDMR-18-276362	4
chr9	90849663	90850271	MajorDMR-18-276363	5
chr9	90851526	90852953	MajorDMR-18-276364	25
chr9	90859214	90859239	MajorDMR-18-276365	2
chr9	90873114	90873890	MajorDMR-18-276366	16
chr9	90874570	90874673	MajorDMR-18-276367	2
chr9	90875357	90875727	MajorDMR-18-276368	2
chr9	90882056	90882421	MajorDMR-18-276369	7
chr9	90906413	90906452	MajorDMR-18-276370	2
chr9	90907020	90907144	MajorDMR-18-276371	3
chr9	90916436	90916559	MajorDMR-18-276372	2
chr9	90917514	90917957	MajorDMR-18-276373	3
chr9	90924157	90924293	MajorDMR-18-276374	3
chr9	90925081	90925350	MajorDMR-18-276375	9
chr9	90928598	90928755	MajorDMR-18-276376	3
chr9	90936052	90936183	MajorDMR-18-276377	4
chr9	90954321	90954730	MajorDMR-18-276378	5
chr9	90962502	90962592	MajorDMR-18-276379	2
chr9	91010268	91010315	MajorDMR-18-276380	2
chr9	91012003	91012600	MajorDMR-18-276381	3
chr9	91020493	91020784	MajorDMR-18-276382	4
chr9	91025774	91025960	MajorDMR-18-276383	4
chr9	91026985	91027141	MajorDMR-18-276384	5
chr9	91040833	91041331	MajorDMR-18-276385	3
chr9	91049640	91049700	MajorDMR-18-276386	2
chr9	91062376	91062500	MajorDMR-18-276387	3
chr9	91069819	91069855	MajorDMR-18-276388	2
chr9	91073835	91074948	MajorDMR-18-276389	8
chr9	91078068	91078115	MajorDMR-18-276390	2
chr9	91079494	91079987	MajorDMR-18-276391	4
chr9	91089673	91090415	MajorDMR-18-276392	8
chr9	91091846	91092398	MajorDMR-18-276393	5
chr9	91093133	91093393	MajorDMR-18-276394	3
chr9	91096428	91097647	MajorDMR-18-276395	16
chr9	91104491	91104530	MajorDMR-18-276396	2
chr9	91112291	91112791	MajorDMR-18-276397	3
chr9	91114948	91115109	MajorDMR-18-276398	2
chr9	91118441	91118498	MajorDMR-18-276399	2
chr9	91140437	91140563	MajorDMR-18-276400	2
chr9	91146869	91147735	MajorDMR-18-276401	29
chr9	91148682	91148985	MajorDMR-18-276402	5
chr9	91150993	91151162	MajorDMR-18-276403	3
chr9	91151762	91152354	MajorDMR-18-276404	5
chr9	91165943	91166126	MajorDMR-18-276405	3
chr9	91166635	91166841	MajorDMR-18-276406	2
chr9	91182616	91182764	MajorDMR-18-276407	2
chr9	91187681	91187955	MajorDMR-18-276408	5
chr9	91189707	91190715	MajorDMR-18-276409	12
chr9	91193248	91193772	MajorDMR-18-276410	7
chr9	91198917	91199461	MajorDMR-18-276411	7
chr9	91205583	91207087	MajorDMR-18-276412	18
chr9	91211141	91211314	MajorDMR-18-276413	2
chr9	91215124	91215199	MajorDMR-18-276414	2
chr9	91241378	91241429	MajorDMR-18-276415	3
chr9	91258911	91258973	MajorDMR-18-276416	4
chr9	91273066	91273990	MajorDMR-18-276417	6
chr9	91291138	91291374	MajorDMR-18-276418	5
chr9	91316814	91317249	MajorDMR-18-276419	2
chr9	91321152	91321541	MajorDMR-18-276420	16
chr9	91333887	91333994	MajorDMR-18-276421	2
chr9	91339289	91339563	MajorDMR-18-276422	3
chr9	91351276	91351554	MajorDMR-18-276423	2
chr9	91354253	91354394	MajorDMR-18-276424	4
chr9	91358897	91359252	MajorDMR-18-276425	5
chr9	91361518	91361918	MajorDMR-18-276426	6
chr9	91362842	91363064	MajorDMR-18-276427	3
chr9	91368572	91368979	MajorDMR-18-276428	9
chr9	91396577	91397271	MajorDMR-18-276429	6
chr9	91400934	91401161	MajorDMR-18-276430	4
chr9	91401681	91402121	MajorDMR-18-276431	9
chr9	91402665	91403165	MajorDMR-18-276432	2
chr9	91414807	91415153	MajorDMR-18-276433	2
chr9	91433690	91433828	MajorDMR-18-276434	3
chr9	91443008	91443940	MajorDMR-18-276435	17
chr9	91454474	91454511	MajorDMR-18-276436	4
chr9	91486867	91487561	MajorDMR-18-276437	6
chr9	91488896	91489628	MajorDMR-18-276438	4
chr9	91504927	91505432	MajorDMR-18-276439	8
chr9	91525712	91526131	MajorDMR-18-276440	2
chr9	91530576	91530651	MajorDMR-18-276441	2
chr9	91532041	91532450	MajorDMR-18-276442	3
chr9	91538547	91539213	MajorDMR-18-276443	4
chr9	91549958	91550461	MajorDMR-18-276444	2
chr9	91559017	91559102	MajorDMR-18-276445	3
chr9	91565316	91565820	MajorDMR-18-276446	7
chr9	91568253	91569290	MajorDMR-18-276447	8
chr9	91570419	91571022	MajorDMR-18-276448	8
chr9	91582847	91583310	MajorDMR-18-276449	2
chr9	91586209	91586744	MajorDMR-18-276450	10
chr9	91600187	91600304	MajorDMR-18-276451	2
chr9	91605667	91605866	MajorDMR-18-276452	9
chr9	91607002	91607326	MajorDMR-18-276453	5
chr9	91611876	91611898	MajorDMR-18-276454	2
chr9	91613725	91614133	MajorDMR-18-276455	4
chr9	91616471	91616522	MajorDMR-18-276456	5
chr9	91617433	91617973	MajorDMR-18-276457	3
chr9	91623503	91623525	MajorDMR-18-276458	2
chr9	91636308	91637113	MajorDMR-18-276459	9
chr9	91651944	91653163	MajorDMR-18-276460	13
chr9	91653727	91653811	MajorDMR-18-276461	2
chr9	91657091	91657889	MajorDMR-18-276462	7
chr9	91662565	91662674	MajorDMR-18-276463	2
chr9	91665948	91666000	MajorDMR-18-276464	2
chr9	91667429	91667770	MajorDMR-18-276465	3
chr9	91675815	91676330	MajorDMR-18-276466	5
chr9	91678942	91678947	MajorDMR-18-276467	2
chr9	91682879	91683207	MajorDMR-18-276468	2
chr9	91692592	91692860	MajorDMR-18-276469	9
chr9	91695238	91695309	MajorDMR-18-276470	3
chr9	91700313	91701296	MajorDMR-18-276471	8
chr9	91712011	91712444	MajorDMR-18-276472	2
chr9	91714559	91714651	MajorDMR-18-276473	2
chr9	91723711	91723920	MajorDMR-18-276474	3
chr9	91731746	91732187	MajorDMR-18-276475	4
chr9	91746888	91746903	MajorDMR-18-276476	2
chr9	91752772	91752803	MajorDMR-18-276477	2
chr9	91756139	91756568	MajorDMR-18-276478	3
chr9	91760181	91760732	MajorDMR-18-276479	5
chr9	91761635	91762587	MajorDMR-18-276480	7
chr9	91763829	91764437	MajorDMR-18-276481	4
chr9	91770226	91770234	MajorDMR-18-276482	2
chr9	91773436	91773652	MajorDMR-18-276483	4
chr9	91775950	91776733	MajorDMR-18-276484	8
chr9	91781285	91782084	MajorDMR-18-276485	8
chr9	91784245	91784262	MajorDMR-18-276486	2
chr9	91785836	91785941	MajorDMR-18-276487	2
chr9	91801128	91801723	MajorDMR-18-276488	4
chr9	91834563	91834724	MajorDMR-18-276489	2
chr9	91836751	91837154	MajorDMR-18-276490	2
chr9	91838467	91838480	MajorDMR-18-276491	2
chr9	91839444	91841782	MajorDMR-18-276492	21
chr9	91861519	91861820	MajorDMR-18-276493	4
chr9	91871563	91872131	MajorDMR-18-276494	5
chr9	91896087	91896173	MajorDMR-18-276495	2
chr9	91897668	91898155	MajorDMR-18-276496	3
chr9	91910273	91910649	MajorDMR-18-276497	4
chr9	91918745	91919117	MajorDMR-18-276498	3
chr9	91944019	91944091	MajorDMR-18-276499	4
chr9	91965591	91965666	MajorDMR-18-276500	2
chr9	91972402	91972740	MajorDMR-18-276501	3
chr9	91973466	91973523	MajorDMR-18-276502	2
chr9	91976384	91976717	MajorDMR-18-276503	3
chr9	91977242	91978329	MajorDMR-18-276504	13
chr9	91980765	91981048	MajorDMR-18-276505	4
chr9	91984049	91984151	MajorDMR-18-276506	5
chr9	91986696	91987835	MajorDMR-18-276507	14
chr9	91990050	91990540	MajorDMR-18-276508	2
chr9	91991961	91992767	MajorDMR-18-276509	13
chr9	91995795	91995953	MajorDMR-18-276510	6
chr9	92002550	92002600	MajorDMR-18-276511	3
chr9	92004226	92004281	MajorDMR-18-276512	2
chr9	92008270	92008669	MajorDMR-18-276513	2
chr9	92010514	92010966	MajorDMR-18-276514	5
chr9	92011692	92012602	MajorDMR-18-276515	9
chr9	92013302	92014046	MajorDMR-18-276516	8
chr9	92020495	92021038	MajorDMR-18-276517	13
chr9	92023137	92026045	MajorDMR-18-276518	29
chr9	92026672	92026878	MajorDMR-18-276519	2
chr9	92027473	92028156	MajorDMR-18-276520	9
chr9	92028749	92031585	MajorDMR-18-276521	23
chr9	92032311	92033017	MajorDMR-18-276522	6
chr9	92033986	92034411	MajorDMR-18-276523	4
chr9	92034936	92036224	MajorDMR-18-276524	6
chr9	92037448	92037639	MajorDMR-18-276525	2
chr9	92038285	92038510	MajorDMR-18-276526	5
chr9	92040397	92046800	MajorDMR-18-276527	66
chr9	92047375	92049474	MajorDMR-18-276528	25
chr9	92050019	92053936	MajorDMR-18-276529	63
chr9	92054589	92056926	MajorDMR-18-276530	25
chr9	92057480	92062038	MajorDMR-18-276531	66
chr9	92062783	92062859	MajorDMR-18-276532	2
chr9	92063384	92064916	MajorDMR-18-276533	13
chr9	92067026	92067125	MajorDMR-18-276534	2
chr9	92067698	92068976	MajorDMR-18-276535	15
chr9	92069605	92070025	MajorDMR-18-276536	12
chr9	92071792	92073254	MajorDMR-18-276537	15
chr9	92074288	92074884	MajorDMR-18-276538	4
chr9	92075550	92077895	MajorDMR-18-276539	16
chr9	92078842	92079107	MajorDMR-18-276540	3
chr9	92079914	92080660	MajorDMR-18-276541	9
chr9	92081200	92082101	MajorDMR-18-276542	10
chr9	92082723	92083696	MajorDMR-18-276543	8
chr9	92084748	92084757	MajorDMR-18-276544	2
chr9	92085447	92085881	MajorDMR-18-276545	6
chr9	92087203	92087444	MajorDMR-18-276546	2
chr9	92089673	92090676	MajorDMR-18-276547	8
chr9	92091213	92093735	MajorDMR-18-276548	23
chr9	92094595	92095118	MajorDMR-18-276549	17
chr9	92096546	92097204	MajorDMR-18-276550	9
chr9	92098606	92099252	MajorDMR-18-276551	11
chr9	92100044	92100069	MajorDMR-18-276552	2
chr9	92100803	92100986	MajorDMR-18-276553	2
chr9	92102572	92103351	MajorDMR-18-276554	5
chr9	92104594	92104778	MajorDMR-18-276555	2
chr9	92105357	92105517	MajorDMR-18-276556	4
chr9	92106410	92107004	MajorDMR-18-276557	13
chr9	92107940	92111559	MajorDMR-18-276558	26
chr9	92113693	92113715	MajorDMR-18-276559	2
chr9	92120366	92121247	MajorDMR-18-276560	10
chr9	92129977	92130115	MajorDMR-18-276561	4
chr9	92137220	92137373	MajorDMR-18-276562	4
chr9	92143629	92144781	MajorDMR-18-276563	11
chr9	92145410	92145831	MajorDMR-18-276564	3
chr9	92146872	92148378	MajorDMR-18-276565	9
chr9	92156570	92156853	MajorDMR-18-276566	6
chr9	92157537	92158350	MajorDMR-18-276567	12
chr9	92159113	92159133	MajorDMR-18-276568	2
chr9	92163020	92163477	MajorDMR-18-276569	6
chr9	92179487	92179752	MajorDMR-18-276570	9
chr9	92196780	92197158	MajorDMR-18-276571	8
chr9	92206272	92206776	MajorDMR-18-276572	10
chr9	92208918	92208957	MajorDMR-18-276573	2
chr9	92214081	92214149	MajorDMR-18-276574	2
chr9	92226523	92226670	MajorDMR-18-276575	3
chr9	92238073	92238113	MajorDMR-18-276576	3
chr9	92238971	92239268	MajorDMR-18-276577	4
chr9	92241745	92241975	MajorDMR-18-276578	7
chr9	92245640	92245690	MajorDMR-18-276579	2
chr9	92246415	92246608	MajorDMR-18-276580	4
chr9	92250760	92250930	MajorDMR-18-276581	5
chr9	92254253	92254816	MajorDMR-18-276582	10
chr9	92270383	92270817	MajorDMR-18-276583	4
chr9	92273418	92273535	MajorDMR-18-276584	5
chr9	92276337	92278091	MajorDMR-18-276585	47
chr9	92289828	92291586	MajorDMR-18-276586	41
chr9	92292566	92293772	MajorDMR-18-276587	18
chr9	92299315	92300117	MajorDMR-18-276588	11
chr9	92310440	92311022	MajorDMR-18-276589	5
chr9	92316157	92316472	MajorDMR-18-276590	2
chr9	92322150	92322363	MajorDMR-18-276591	3
chr9	92328984	92329391	MajorDMR-18-276592	5
chr9	92444682	92445161	MajorDMR-18-276593	5
chr9	92447164	92447691	MajorDMR-18-276594	4
chr9	92448266	92448453	MajorDMR-18-276595	6
chr9	92451640	92452260	MajorDMR-18-276596	11
chr9	92457250	92457797	MajorDMR-18-276597	11
chr9	92478837	92479140	MajorDMR-18-276598	4
chr9	92481057	92481080	MajorDMR-18-276599	3
chr9	92482393	92483112	MajorDMR-18-276600	9
chr9	92494117	92494168	MajorDMR-18-276601	2
chr9	92503271	92504744	MajorDMR-18-276602	19
chr9	92515771	92516662	MajorDMR-18-276603	13
chr9	92517436	92517740	MajorDMR-18-276604	7
chr9	92528227	92528299	MajorDMR-18-276605	2
chr9	92679142	92679170	MajorDMR-18-276606	2
chr9	92681763	92681881	MajorDMR-18-276607	2
chr9	92683160	92683242	MajorDMR-18-276608	3
chr9	92692628	92692687	MajorDMR-18-276609	3
chr9	92713924	92714274	MajorDMR-18-276610	3
chr9	92716193	92716796	MajorDMR-18-276611	16
chr9	92717450	92717479	MajorDMR-18-276612	2
chr9	92738081	92738172	MajorDMR-18-276613	2
chr9	92753356	92753631	MajorDMR-18-276614	8
chr9	92764274	92767013	MajorDMR-18-276615	32
chr9	92776974	92776979	MajorDMR-18-276616	2
chr9	92777663	92777755	MajorDMR-18-276617	2
chr9	92797935	92798359	MajorDMR-18-276618	4
chr9	92801011	92801438	MajorDMR-18-276619	8
chr9	92806853	92807374	MajorDMR-18-276620	4
chr9	92828323	92828397	MajorDMR-18-276621	2
chr9	92832205	92832678	MajorDMR-18-276622	4
chr9	92845814	92845860	MajorDMR-18-276623	2
chr9	92855359	92855663	MajorDMR-18-276624	5
chr9	92862282	92862570	MajorDMR-18-276625	5
chr9	92869417	92869548	MajorDMR-18-276626	3
chr9	92877301	92877682	MajorDMR-18-276627	2
chr9	92922208	92922308	MajorDMR-18-276628	2
chr9	92928787	92929072	MajorDMR-18-276629	4
chr9	92964286	92964317	MajorDMR-18-276630	2
chr9	92973863	92973929	MajorDMR-18-276631	2
chr9	92987383	92987417	MajorDMR-18-276632	2
chr9	93003076	93003084	MajorDMR-18-276633	2
chr9	93033899	93034373	MajorDMR-18-276634	5
chr9	93049908	93050478	MajorDMR-18-276635	4
chr9	93057569	93057952	MajorDMR-18-276636	4
chr9	93058595	93059087	MajorDMR-18-276637	6
chr9	93063028	93063131	MajorDMR-18-276638	2
chr9	93069576	93070458	MajorDMR-18-276639	7
chr9	93072264	93072401	MajorDMR-18-276640	3
chr9	93079213	93079652	MajorDMR-18-276641	3
chr9	93085841	93086008	MajorDMR-18-276642	2
chr9	93095814	93096099	MajorDMR-18-276643	3
chr9	93102675	93102697	MajorDMR-18-276644	2
chr9	93105527	93106255	MajorDMR-18-276645	7
chr9	93121363	93121459	MajorDMR-18-276646	3
chr9	93141412	93141527	MajorDMR-18-276647	4
chr9	93148336	93149030	MajorDMR-18-276648	3
chr9	93179340	93179350	MajorDMR-18-276649	2
chr9	93183339	93183441	MajorDMR-18-276650	3
chr9	93195764	93196390	MajorDMR-18-276651	13
chr9	93215067	93215425	MajorDMR-18-276652	3
chr9	93220849	93221115	MajorDMR-18-276653	2
chr9	93226783	93227340	MajorDMR-18-276654	4
chr9	93237728	93238281	MajorDMR-18-276655	5
chr9	93239317	93239441	MajorDMR-18-276656	3
chr9	93276783	93276945	MajorDMR-18-276657	3
chr9	93286751	93287154	MajorDMR-18-276658	2
chr9	93333372	93333715	MajorDMR-18-276659	6
chr9	93340198	93340545	MajorDMR-18-276660	4
chr9	93399975	93400117	MajorDMR-18-276661	5
chr9	93401076	93401861	MajorDMR-18-276662	5
chr9	93416510	93416589	MajorDMR-18-276663	2
chr9	93455942	93456158	MajorDMR-18-276664	3
chr9	93459406	93460198	MajorDMR-18-276665	8
chr9	93471224	93471712	MajorDMR-18-276666	3
chr9	93490635	93490840	MajorDMR-18-276667	5
chr9	93495686	93495987	MajorDMR-18-276668	4
chr9	93520781	93521001	MajorDMR-18-276669	3
chr9	93535448	93535792	MajorDMR-18-276670	3
chr9	93550413	93550427	MajorDMR-18-276671	2
chr9	93552267	93552674	MajorDMR-18-276672	3
chr9	93558518	93559009	MajorDMR-18-276673	5
chr9	93563476	93563543	MajorDMR-18-276674	3
chr9	93566275	93566382	MajorDMR-18-276675	2
chr9	93567429	93567479	MajorDMR-18-276676	2
chr9	93573234	93573244	MajorDMR-18-276677	2
chr9	93575965	93576214	MajorDMR-18-276678	3
chr9	93577769	93578421	MajorDMR-18-276679	6
chr9	93589596	93589688	MajorDMR-18-276680	2
chr9	93597257	93598151	MajorDMR-18-276681	11
chr9	93606085	93606099	MajorDMR-18-276682	2
chr9	93610442	93610902	MajorDMR-18-276683	7
chr9	93613681	93614114	MajorDMR-18-276684	2
chr9	93626875	93626940	MajorDMR-18-276685	2
chr9	93635092	93635500	MajorDMR-18-276686	8
chr9	93644119	93644171	MajorDMR-18-276687	3
chr9	93652585	93652677	MajorDMR-18-276688	2
chr9	93653315	93653711	MajorDMR-18-276689	5
chr9	93656577	93656846	MajorDMR-18-276690	4
chr9	93662622	93662763	MajorDMR-18-276691	3
chr9	93666663	93667763	MajorDMR-18-276692	18
chr9	93668889	93669008	MajorDMR-18-276693	3
chr9	93682202	93682593	MajorDMR-18-276694	10
chr9	93683389	93683906	MajorDMR-18-276695	9
chr9	93692898	93692971	MajorDMR-18-276696	2
chr9	93707382	93707747	MajorDMR-18-276697	3
chr9	93723132	93724069	MajorDMR-18-276698	13
chr9	93729749	93730072	MajorDMR-18-276699	3
chr9	93733038	93733621	MajorDMR-18-276700	11
chr9	93734839	93735501	MajorDMR-18-276701	8
chr9	93741911	93742087	MajorDMR-18-276702	2
chr9	93747726	93747734	MajorDMR-18-276703	2
chr9	93757577	93757684	MajorDMR-18-276704	3
chr9	93761836	93762506	MajorDMR-18-276705	10
chr9	93799769	93800556	MajorDMR-18-276706	16
chr9	93809825	93809983	MajorDMR-18-276707	4
chr9	93811046	93811218	MajorDMR-18-276708	2
chr9	93822104	93822215	MajorDMR-18-276709	2
chr9	93822912	93822927	MajorDMR-18-276710	2
chr9	93837377	93837706	MajorDMR-18-276711	2
chr9	93840456	93840791	MajorDMR-18-276712	7
chr9	93851792	93852440	MajorDMR-18-276713	5
chr9	93878536	93878734	MajorDMR-18-276714	2
chr9	93880144	93880687	MajorDMR-18-276715	7
chr9	93904752	93904959	MajorDMR-18-276716	2
chr9	93909673	93910019	MajorDMR-18-276717	2
chr9	93919334	93919427	MajorDMR-18-276718	2
chr9	93922025	93922897	MajorDMR-18-276719	18
chr9	93924243	93924334	MajorDMR-18-276720	3
chr9	93943682	93943824	MajorDMR-18-276721	2
chr9	93948152	93948345	MajorDMR-18-276722	2
chr9	93953179	93953373	MajorDMR-18-276723	3
chr9	93959638	93960391	MajorDMR-18-276724	8
chr9	93969923	93970731	MajorDMR-18-276725	11
chr9	93972779	93972973	MajorDMR-18-276726	4
chr9	93982005	93982551	MajorDMR-18-276727	5
chr9	93983730	93983973	MajorDMR-18-276728	5
chr9	94004349	94004898	MajorDMR-18-276729	5
chr9	94009717	94010015	MajorDMR-18-276730	2
chr9	94013907	94014158	MajorDMR-18-276731	2
chr9	94043466	94044055	MajorDMR-18-276732	6
chr9	94047875	94048435	MajorDMR-18-276733	3
chr9	94053361	94053545	MajorDMR-18-276734	3
chr9	94058103	94058207	MajorDMR-18-276735	3
chr9	94060649	94060854	MajorDMR-18-276736	2
chr9	94074033	94074528	MajorDMR-18-276737	2
chr9	94087876	94088303	MajorDMR-18-276738	4
chr9	94096803	94096886	MajorDMR-18-276739	2
chr9	94098093	94098232	MajorDMR-18-276740	2
chr9	94103849	94104321	MajorDMR-18-276741	5
chr9	94115351	94115659	MajorDMR-18-276742	4
chr9	94117769	94118524	MajorDMR-18-276743	5
chr9	94134449	94134873	MajorDMR-18-276744	5
chr9	94151538	94151583	MajorDMR-18-276745	2
chr9	94179785	94180442	MajorDMR-18-276746	6
chr9	94193873	94193947	MajorDMR-18-276747	2
chr9	94222095	94222175	MajorDMR-18-276748	2
chr9	94238795	94239601	MajorDMR-18-276749	9
chr9	94246020	94247140	MajorDMR-18-276750	15
chr9	94250963	94252532	MajorDMR-18-276751	12
chr9	94257018	94257584	MajorDMR-18-276752	6
chr9	94258770	94258906	MajorDMR-18-276753	3
chr9	94275860	94275866	MajorDMR-18-276754	2
chr9	94279569	94279993	MajorDMR-18-276755	3
chr9	94281440	94281786	MajorDMR-18-276756	3
chr9	94293104	94293273	MajorDMR-18-276757	2
chr9	94295779	94295899	MajorDMR-18-276758	3
chr9	94325002	94325213	MajorDMR-18-276759	3
chr9	94326392	94326518	MajorDMR-18-276760	3
chr9	94327839	94327845	MajorDMR-18-276761	2
chr9	94334262	94334762	MajorDMR-18-276762	6
chr9	94339954	94341133	MajorDMR-18-276763	16
chr9	94344965	94345041	MajorDMR-18-276764	3
chr9	94348744	94348782	MajorDMR-18-276765	2
chr9	94351518	94352508	MajorDMR-18-276766	11
chr9	94357774	94357903	MajorDMR-18-276767	2
chr9	94371678	94371716	MajorDMR-18-276768	2
chr9	94383608	94383817	MajorDMR-18-276769	3
chr9	94405938	94406012	MajorDMR-18-276770	3
chr9	94417699	94418171	MajorDMR-18-276771	3
chr9	94420910	94421348	MajorDMR-18-276772	8
chr9	94422301	94422470	MajorDMR-18-276773	2
chr9	94443481	94443693	MajorDMR-18-276774	6
chr9	94456648	94456685	MajorDMR-18-276775	2
chr9	94460537	94460598	MajorDMR-18-276776	2
chr9	94462791	94462803	MajorDMR-18-276777	2
chr9	94472286	94472748	MajorDMR-18-276778	5
chr9	94479863	94480247	MajorDMR-18-276779	8
chr9	94482867	94483888	MajorDMR-18-276780	6
chr9	94484807	94485059	MajorDMR-18-276781	3
chr9	94489885	94489897	MajorDMR-18-276782	2
chr9	94496713	94496957	MajorDMR-18-276783	4
chr9	94515760	94516377	MajorDMR-18-276784	5
chr9	94518211	94518256	MajorDMR-18-276785	2
chr9	94535336	94536081	MajorDMR-18-276786	3
chr9	94537781	94538398	MajorDMR-18-276787	7
chr9	94543256	94544854	MajorDMR-18-276788	20
chr9	94556421	94556673	MajorDMR-18-276789	2
chr9	94563031	94563085	MajorDMR-18-276790	2
chr9	94564761	94564980	MajorDMR-18-276791	2
chr9	94566592	94566701	MajorDMR-18-276792	2
chr9	94571781	94571868	MajorDMR-18-276793	3
chr9	94573615	94573636	MajorDMR-18-276794	2
chr9	94575517	94575794	MajorDMR-18-276795	4
chr9	94579501	94580261	MajorDMR-18-276796	11
chr9	94586955	94587792	MajorDMR-18-276797	16
chr9	94598906	94599024	MajorDMR-18-276798	4
chr9	94600486	94601388	MajorDMR-18-276799	14
chr9	94606022	94607162	MajorDMR-18-276800	24
chr9	94616662	94617020	MajorDMR-18-276801	2
chr9	94619584	94620487	MajorDMR-18-276802	22
chr9	94627451	94627657	MajorDMR-18-276803	4
chr9	94641174	94641209	MajorDMR-18-276804	2
chr9	94643783	94643791	MajorDMR-18-276805	2
chr9	94647521	94647783	MajorDMR-18-276806	5
chr9	94650936	94651335	MajorDMR-18-276807	5
chr9	94653005	94653032	MajorDMR-18-276808	2
chr9	94659195	94659712	MajorDMR-18-276809	12
chr9	94662475	94663286	MajorDMR-18-276810	6
chr9	94664326	94664985	MajorDMR-18-276811	3
chr9	94668389	94669417	MajorDMR-18-276812	15
chr9	94670486	94670531	MajorDMR-18-276813	2
chr9	94683034	94683319	MajorDMR-18-276814	3
chr9	94688972	94689227	MajorDMR-18-276815	8
chr9	94697486	94697987	MajorDMR-18-276816	8
chr9	94701807	94702868	MajorDMR-18-276817	9
chr9	94712842	94713444	MajorDMR-18-276818	14
chr9	94716916	94717429	MajorDMR-18-276819	6
chr9	94734942	94735086	MajorDMR-18-276820	2
chr9	94754798	94755744	MajorDMR-18-276821	10
chr9	94756822	94757642	MajorDMR-18-276822	6
chr9	94772665	94772735	MajorDMR-18-276823	2
chr9	94781761	94782412	MajorDMR-18-276824	5
chr9	94795445	94795565	MajorDMR-18-276825	3
chr9	94798580	94799111	MajorDMR-18-276826	12
chr9	94799787	94799879	MajorDMR-18-276827	3
chr9	94807496	94807568	MajorDMR-18-276828	2
chr9	94817593	94817960	MajorDMR-18-276829	6
chr9	94819972	94820013	MajorDMR-18-276830	2
chr9	94834657	94834754	MajorDMR-18-276831	2
chr9	94838436	94838457	MajorDMR-18-276832	2
chr9	94881030	94881109	MajorDMR-18-276833	2
chr9	94884988	94885340	MajorDMR-18-276834	3
chr9	94896696	94896831	MajorDMR-18-276835	5
chr9	94898751	94898834	MajorDMR-18-276836	4
chr9	94900232	94900825	MajorDMR-18-276837	9
chr9	94903944	94903968	MajorDMR-18-276838	2
chr9	94908648	94909677	MajorDMR-18-276839	14
chr9	94913185	94914955	MajorDMR-18-276840	20
chr9	94916517	94917139	MajorDMR-18-276841	10
chr9	94939038	94939245	MajorDMR-18-276842	2
chr9	94950379	94950503	MajorDMR-18-276843	2
chr9	94951790	94952559	MajorDMR-18-276844	12
chr9	95004182	95004757	MajorDMR-18-276845	5
chr9	95007929	95008160	MajorDMR-18-276846	4
chr9	95009539	95010245	MajorDMR-18-276847	8
chr9	95016067	95016832	MajorDMR-18-276848	8
chr9	95018003	95018164	MajorDMR-18-276849	2
chr9	95021599	95021633	MajorDMR-18-276850	3
chr9	95025309	95025536	MajorDMR-18-276851	2
chr9	95054694	95054759	MajorDMR-18-276852	3
chr9	95056905	95056969	MajorDMR-18-276853	2
chr9	95057730	95057825	MajorDMR-18-276854	4
chr9	95140165	95140431	MajorDMR-18-276855	2
chr9	95141111	95141706	MajorDMR-18-276856	4
chr9	95177519	95177604	MajorDMR-18-276857	2
chr9	95187807	95188040	MajorDMR-18-276858	2
chr9	95194734	95194919	MajorDMR-18-276859	4
chr9	95205788	95206241	MajorDMR-18-276860	2
chr9	95208641	95208734	MajorDMR-18-276861	2
chr9	95224615	95224869	MajorDMR-18-276862	4
chr9	95230418	95230565	MajorDMR-18-276863	3
chr9	95246702	95246825	MajorDMR-18-276864	2
chr9	95250159	95250340	MajorDMR-18-276865	2
chr9	95261273	95261383	MajorDMR-18-276866	3
chr9	95270478	95270535	MajorDMR-18-276867	2
chr9	95286391	95286433	MajorDMR-18-276868	2
chr9	95301449	95301462	MajorDMR-18-276869	2
chr9	95311391	95311531	MajorDMR-18-276870	4
chr9	95315001	95315106	MajorDMR-18-276871	2
chr9	95352304	95353174	MajorDMR-18-276872	7
chr9	95365517	95365575	MajorDMR-18-276873	3
chr9	95376108	95376114	MajorDMR-18-276874	2
chr9	95378286	95378720	MajorDMR-18-276875	8
chr9	95380599	95381070	MajorDMR-18-276876	2
chr9	95382400	95382495	MajorDMR-18-276877	4
chr9	95402206	95402220	MajorDMR-18-276878	2
chr9	95410577	95410931	MajorDMR-18-276879	8
chr9	95419584	95419763	MajorDMR-18-276880	2
chr9	95421428	95423044	MajorDMR-18-276881	20
chr9	95426463	95427735	MajorDMR-18-276882	20
chr9	95439368	95439431	MajorDMR-18-276883	2
chr9	95442061	95442606	MajorDMR-18-276884	4
chr9	95469689	95469747	MajorDMR-18-276885	2
chr9	95473614	95473719	MajorDMR-18-276886	2
chr9	95474317	95474633	MajorDMR-18-276887	7
chr9	95475708	95475822	MajorDMR-18-276888	3
chr9	95485422	95486288	MajorDMR-18-276889	9
chr9	95491565	95492148	MajorDMR-18-276890	5
chr9	95499658	95499827	MajorDMR-18-276891	4
chr9	95504959	95505146	MajorDMR-18-276892	2
chr9	95506075	95506273	MajorDMR-18-276893	2
chr9	95507535	95507820	MajorDMR-18-276894	2
chr9	95511508	95512624	MajorDMR-18-276895	13
chr9	95519573	95520083	MajorDMR-18-276896	11
chr9	95522073	95522781	MajorDMR-18-276897	5
chr9	95524184	95524456	MajorDMR-18-276898	4
chr9	95553005	95553778	MajorDMR-18-276899	7
chr9	95557974	95558119	MajorDMR-18-276900	4
chr9	95558628	95559626	MajorDMR-18-276901	10
chr9	95588252	95588421	MajorDMR-18-276902	2
chr9	95589730	95590137	MajorDMR-18-276903	2
chr9	95610282	95610530	MajorDMR-18-276904	3
chr9	95613895	95613934	MajorDMR-18-276905	3
chr9	95644705	95644837	MajorDMR-18-276906	3
chr9	95646539	95646834	MajorDMR-18-276907	3
chr9	95650429	95650689	MajorDMR-18-276908	3
chr9	95673802	95674827	MajorDMR-18-276909	13
chr9	95679853	95679952	MajorDMR-18-276910	2
chr9	95693994	95694125	MajorDMR-18-276911	3
chr9	95710672	95711373	MajorDMR-18-276912	7
chr9	95712819	95712862	MajorDMR-18-276913	2
chr9	95715136	95715650	MajorDMR-18-276914	9
chr9	95726778	95727073	MajorDMR-18-276915	9
chr9	95727722	95728674	MajorDMR-18-276916	19
chr9	95740511	95740939	MajorDMR-18-276917	4
chr9	95744785	95744929	MajorDMR-18-276918	3
chr9	95751696	95752008	MajorDMR-18-276919	3
chr9	95767813	95768021	MajorDMR-18-276920	2
chr9	95773253	95773269	MajorDMR-18-276921	2
chr9	95795600	95795625	MajorDMR-18-276922	2
chr9	95798170	95798530	MajorDMR-18-276923	3
chr9	95799389	95799407	MajorDMR-18-276924	2
chr9	95800249	95800404	MajorDMR-18-276925	2
chr9	95802286	95802330	MajorDMR-18-276926	2
chr9	95810316	95810373	MajorDMR-18-276927	2
chr9	95820453	95820586	MajorDMR-18-276928	2
chr9	95824132	95824387	MajorDMR-18-276929	3
chr9	95827469	95827641	MajorDMR-18-276930	2
chr9	95834774	95835234	MajorDMR-18-276931	6
chr9	95843005	95843641	MajorDMR-18-276932	5
chr9	95845536	95845601	MajorDMR-18-276933	2
chr9	95855991	95856066	MajorDMR-18-276934	3
chr9	95857269	95857278	MajorDMR-18-276935	2
chr9	95859800	95859891	MajorDMR-18-276936	2
chr9	95860646	95860676	MajorDMR-18-276937	2
chr9	95882174	95882477	MajorDMR-18-276938	7
chr9	95895285	95895542	MajorDMR-18-276939	4
chr9	95898358	95898656	MajorDMR-18-276940	2
chr9	95900195	95900526	MajorDMR-18-276941	9
chr9	95906215	95907418	MajorDMR-18-276942	17
chr9	95917878	95919025	MajorDMR-18-276943	19
chr9	95921907	95922867	MajorDMR-18-276944	9
chr9	95923706	95924718	MajorDMR-18-276945	8
chr9	95930229	95930334	MajorDMR-18-276946	2
chr9	95963987	95964366	MajorDMR-18-276947	8
chr9	95997984	95997989	MajorDMR-18-276948	2
chr9	96003480	96003510	MajorDMR-18-276949	2
chr9	96014882	96015214	MajorDMR-18-276950	9
chr9	96041731	96041794	MajorDMR-18-276951	2
chr9	96042493	96042614	MajorDMR-18-276952	2
chr9	96046455	96046494	MajorDMR-18-276953	2
chr9	96061894	96062018	MajorDMR-18-276954	4
chr9	96066686	96067263	MajorDMR-18-276955	5
chr9	96068495	96068923	MajorDMR-18-276956	8
chr9	96092447	96093630	MajorDMR-18-276957	9
chr9	96103557	96103670	MajorDMR-18-276958	4
chr9	96104871	96105431	MajorDMR-18-276959	9
chr9	96113179	96113656	MajorDMR-18-276960	2
chr9	96114363	96114373	MajorDMR-18-276961	2
chr9	96128473	96128492	MajorDMR-18-276962	2
chr9	96142852	96143226	MajorDMR-18-276963	2
chr9	96150192	96150262	MajorDMR-18-276964	3
chr9	96169543	96169834	MajorDMR-18-276965	4
chr9	96185260	96185710	MajorDMR-18-276966	7
chr9	96200278	96200415	MajorDMR-18-276967	2
chr9	96203126	96203475	MajorDMR-18-276968	3
chr9	96205026	96205374	MajorDMR-18-276969	6
chr9	96205886	96206192	MajorDMR-18-276970	5
chr9	96217299	96217405	MajorDMR-18-276971	2
chr9	96229426	96229471	MajorDMR-18-276972	2
chr9	96239807	96239864	MajorDMR-18-276973	2
chr9	96245148	96245230	MajorDMR-18-276974	2
chr9	96253209	96253394	MajorDMR-18-276975	2
chr9	96258044	96258475	MajorDMR-18-276976	2
chr9	96273397	96273835	MajorDMR-18-276977	10
chr9	96274570	96275019	MajorDMR-18-276978	6
chr9	96275904	96275994	MajorDMR-18-276979	2
chr9	96280565	96281128	MajorDMR-18-276980	12
chr9	96285615	96286928	MajorDMR-18-276981	8
chr9	96287888	96288044	MajorDMR-18-276982	4
chr9	96289040	96289115	MajorDMR-18-276983	2
chr9	96291540	96291604	MajorDMR-18-276984	2
chr9	96293793	96293822	MajorDMR-18-276985	2
chr9	96294491	96294745	MajorDMR-18-276986	8
chr9	96296359	96296389	MajorDMR-18-276987	3
chr9	96298503	96298725	MajorDMR-18-276988	4
chr9	96304016	96304852	MajorDMR-18-276989	6
chr9	96308798	96308908	MajorDMR-18-276990	3
chr9	96311942	96311987	MajorDMR-18-276991	3
chr9	96319599	96320154	MajorDMR-18-276992	8
chr9	96320895	96321423	MajorDMR-18-276993	13
chr9	96325752	96325795	MajorDMR-18-276994	2
chr9	96326620	96326776	MajorDMR-18-276995	9
chr9	96328310	96328402	MajorDMR-18-276996	2
chr9	96336207	96336588	MajorDMR-18-276997	10
chr9	96340607	96340969	MajorDMR-18-276998	4
chr9	96341735	96342505	MajorDMR-18-276999	4
chr9	96344572	96344749	MajorDMR-18-277000	5
chr9	96348437	96349496	MajorDMR-18-277001	14
chr9	96350147	96350153	MajorDMR-18-277002	2
chr9	96351626	96352271	MajorDMR-18-277003	7
chr9	96358411	96358524	MajorDMR-18-277004	2
chr9	96360326	96360603	MajorDMR-18-277005	6
chr9	96361191	96361633	MajorDMR-18-277006	8
chr9	96362909	96363489	MajorDMR-18-277007	5
chr9	96375138	96375284	MajorDMR-18-277008	4
chr9	96379426	96380075	MajorDMR-18-277009	8
chr9	96382799	96383408	MajorDMR-18-277010	8
chr9	96384752	96384816	MajorDMR-18-277011	3
chr9	96392455	96392637	MajorDMR-18-277012	4
chr9	96396139	96397864	MajorDMR-18-277013	18
chr9	96425853	96425961	MajorDMR-18-277014	3
chr9	96428678	96428857	MajorDMR-18-277015	5
chr9	96431053	96431742	MajorDMR-18-277016	7
chr9	96432411	96432489	MajorDMR-18-277017	3
chr9	96433120	96433128	MajorDMR-18-277018	2
chr9	96435468	96436096	MajorDMR-18-277019	14
chr9	96443464	96443726	MajorDMR-18-277020	3
chr9	96461006	96461095	MajorDMR-18-277021	3
chr9	96461837	96461928	MajorDMR-18-277022	3
chr9	96464277	96464397	MajorDMR-18-277023	6
chr9	96472551	96472645	MajorDMR-18-277024	2
chr9	96482052	96482360	MajorDMR-18-277025	3
chr9	96554101	96554293	MajorDMR-18-277026	2
chr9	96569858	96570161	MajorDMR-18-277027	6
chr9	96572449	96572633	MajorDMR-18-277028	4
chr9	96575878	96577097	MajorDMR-18-277029	17
chr9	96577626	96577985	MajorDMR-18-277030	2
chr9	96583016	96583085	MajorDMR-18-277031	3
chr9	96589054	96589583	MajorDMR-18-277032	3
chr9	96590334	96590689	MajorDMR-18-277033	10
chr9	96618692	96618822	MajorDMR-18-277034	2
chr9	96622569	96622933	MajorDMR-18-277035	3
chr9	96623765	96623813	MajorDMR-18-277036	2
chr9	96625959	96626043	MajorDMR-18-277037	2
chr9	96631448	96632010	MajorDMR-18-277038	9
chr9	96648356	96648564	MajorDMR-18-277039	3
chr9	96649328	96649407	MajorDMR-18-277040	2
chr9	96656292	96656679	MajorDMR-18-277041	5
chr9	96658083	96658193	MajorDMR-18-277042	3
chr9	96661064	96661081	MajorDMR-18-277043	2
chr9	96665401	96665606	MajorDMR-18-277044	3
chr9	96668442	96668891	MajorDMR-18-277045	5
chr9	96671297	96671505	MajorDMR-18-277046	4
chr9	96673787	96675345	MajorDMR-18-277047	27
chr9	96678753	96679091	MajorDMR-18-277048	2
chr9	96680220	96680615	MajorDMR-18-277049	7
chr9	96681247	96681332	MajorDMR-18-277050	2
chr9	96682351	96682957	MajorDMR-18-277051	5
chr9	96687605	96687707	MajorDMR-18-277052	4
chr9	96692447	96692727	MajorDMR-18-277053	8
chr9	96693530	96693622	MajorDMR-18-277054	2
chr9	96695527	96695660	MajorDMR-18-277055	3
chr9	96696314	96696638	MajorDMR-18-277056	6
chr9	96702972	96703105	MajorDMR-18-277057	3
chr9	96704558	96706314	MajorDMR-18-277058	17
chr9	96707070	96707767	MajorDMR-18-277059	9
chr9	96723397	96724247	MajorDMR-18-277060	7
chr9	96724935	96725090	MajorDMR-18-277061	4
chr9	96725649	96726639	MajorDMR-18-277062	8
chr9	96757439	96757648	MajorDMR-18-277063	3
chr9	96764872	96764968	MajorDMR-18-277064	3
chr9	96777116	96777982	MajorDMR-18-277065	7
chr9	96780752	96781229	MajorDMR-18-277066	6
chr9	96797770	96797922	MajorDMR-18-277067	2
chr9	96804925	96804986	MajorDMR-18-277068	2
chr9	96816970	96817353	MajorDMR-18-277069	3
chr9	96844161	96844492	MajorDMR-18-277070	5
chr9	96845841	96845877	MajorDMR-18-277071	3
chr9	96847543	96847659	MajorDMR-18-277072	6
chr9	96848837	96848954	MajorDMR-18-277073	2
chr9	96856712	96856903	MajorDMR-18-277074	3
chr9	96860084	96862502	MajorDMR-18-277075	12
chr9	96864411	96864432	MajorDMR-18-277076	2
chr9	96866743	96867006	MajorDMR-18-277077	3
chr9	96870234	96871242	MajorDMR-18-277078	5
chr9	96874014	96874401	MajorDMR-18-277079	5
chr9	96885399	96885584	MajorDMR-18-277080	2
chr9	96902425	96903384	MajorDMR-18-277081	9
chr9	96909764	96910084	MajorDMR-18-277082	2
chr9	96918796	96919971	MajorDMR-18-277083	12
chr9	96930526	96930657	MajorDMR-18-277084	2
chr9	96940907	96941183	MajorDMR-18-277085	2
chr9	96963691	96964057	MajorDMR-18-277086	3
chr9	96967946	96967998	MajorDMR-18-277087	2
chr9	96980986	96981277	MajorDMR-18-277088	3
chr9	96997521	96997613	MajorDMR-18-277089	2
chr9	97013051	97013336	MajorDMR-18-277090	3
chr9	97018926	97019392	MajorDMR-18-277091	2
chr9	97024272	97024402	MajorDMR-18-277092	2
chr9	97040199	97040209	MajorDMR-18-277093	2
chr9	97051968	97052027	MajorDMR-18-277094	3
chr9	97064536	97064798	MajorDMR-18-277095	6
chr9	97069234	97069361	MajorDMR-18-277096	2
chr9	97088078	97088482	MajorDMR-18-277097	3
chr9	97092499	97093501	MajorDMR-18-277098	10
chr9	97104973	97105620	MajorDMR-18-277099	9
chr9	97109857	97110005	MajorDMR-18-277100	4
chr9	97125809	97125943	MajorDMR-18-277101	2
chr9	97126536	97126918	MajorDMR-18-277102	2
chr9	97142506	97142540	MajorDMR-18-277103	3
chr9	97149994	97150404	MajorDMR-18-277104	6
chr9	97152710	97153075	MajorDMR-18-277105	4
chr9	97177503	97177595	MajorDMR-18-277106	2
chr9	97183767	97184265	MajorDMR-18-277107	3
chr9	97205525	97205787	MajorDMR-18-277108	4
chr9	97208363	97208373	MajorDMR-18-277109	2
chr9	97221461	97221699	MajorDMR-18-277110	5
chr9	97238976	97239232	MajorDMR-18-277111	2
chr9	97253956	97255225	MajorDMR-18-277112	4
chr9	97264840	97264910	MajorDMR-18-277113	3
chr9	97274503	97275385	MajorDMR-18-277114	4
chr9	97279978	97280354	MajorDMR-18-277115	6
chr9	97306570	97306580	MajorDMR-18-277116	2
chr9	97307782	97308458	MajorDMR-18-277117	4
chr9	97331917	97331958	MajorDMR-18-277118	2
chr9	97343514	97343661	MajorDMR-18-277119	3
chr9	97349102	97349880	MajorDMR-18-277120	6
chr9	97355403	97355646	MajorDMR-18-277121	3
chr9	97356194	97356223	MajorDMR-18-277122	2
chr9	97362246	97363048	MajorDMR-18-277123	16
chr9	97365150	97367624	MajorDMR-18-277124	34
chr9	97370364	97370800	MajorDMR-18-277125	10
chr9	97381127	97381260	MajorDMR-18-277126	2
chr9	97391613	97391785	MajorDMR-18-277127	2
chr9	97395037	97395562	MajorDMR-18-277128	7
chr9	97400832	97401445	MajorDMR-18-277129	9
chr9	97402115	97402453	MajorDMR-18-277130	7
chr9	97415851	97415884	MajorDMR-18-277131	2
chr9	97417024	97417089	MajorDMR-18-277132	3
chr9	97428080	97428508	MajorDMR-18-277133	2
chr9	97431021	97431171	MajorDMR-18-277134	2
chr9	97440698	97440803	MajorDMR-18-277135	3
chr9	97445554	97445662	MajorDMR-18-277136	3
chr9	97452843	97452932	MajorDMR-18-277137	2
chr9	97454335	97455046	MajorDMR-18-277138	5
chr9	97463730	97463861	MajorDMR-18-277139	3
chr9	97467422	97468213	MajorDMR-18-277140	11
chr9	97475430	97475618	MajorDMR-18-277141	4
chr9	97499489	97499520	MajorDMR-18-277142	2
chr9	97502594	97503050	MajorDMR-18-277143	3
chr9	97504215	97504507	MajorDMR-18-277144	3
chr9	97508301	97508344	MajorDMR-18-277145	2
chr9	97509001	97509708	MajorDMR-18-277146	4
chr9	97519660	97520189	MajorDMR-18-277147	3
chr9	97523200	97523513	MajorDMR-18-277148	5
chr9	97529674	97529730	MajorDMR-18-277149	2
chr9	97534617	97535744	MajorDMR-18-277150	9
chr9	97540007	97540031	MajorDMR-18-277151	2
chr9	97545414	97545830	MajorDMR-18-277152	12
chr9	97547674	97548293	MajorDMR-18-277153	8
chr9	97559193	97559387	MajorDMR-18-277154	2
chr9	97562311	97563467	MajorDMR-18-277155	13
chr9	97566943	97568555	MajorDMR-18-277156	15
chr9	97581223	97582102	MajorDMR-18-277157	14
chr9	97584321	97585046	MajorDMR-18-277158	4
chr9	97587647	97588617	MajorDMR-18-277159	17
chr9	97589906	97590375	MajorDMR-18-277160	3
chr9	97591849	97591895	MajorDMR-18-277161	2
chr9	97612798	97613348	MajorDMR-18-277162	6
chr9	97614268	97614346	MajorDMR-18-277163	2
chr9	97616306	97616462	MajorDMR-18-277164	2
chr9	97621376	97621640	MajorDMR-18-277165	3
chr9	97623277	97623492	MajorDMR-18-277166	5
chr9	97624145	97624763	MajorDMR-18-277167	6
chr9	97626543	97626743	MajorDMR-18-277168	2
chr9	97628145	97628574	MajorDMR-18-277169	9
chr9	97629726	97630224	MajorDMR-18-277170	3
chr9	97637915	97638233	MajorDMR-18-277171	2
chr9	97647745	97648257	MajorDMR-18-277172	3
chr9	97658446	97658756	MajorDMR-18-277173	3
chr9	97666334	97668298	MajorDMR-18-277174	14
chr9	97669272	97670540	MajorDMR-18-277175	10
chr9	97673709	97673802	MajorDMR-18-277176	3
chr9	97674959	97675161	MajorDMR-18-277177	6
chr9	97675735	97677989	MajorDMR-18-277178	14
chr9	97678588	97678753	MajorDMR-18-277179	2
chr9	97682714	97686207	MajorDMR-18-277180	44
chr9	97690126	97691245	MajorDMR-18-277181	19
chr9	97691805	97691861	MajorDMR-18-277182	3
chr9	97694803	97695556	MajorDMR-18-277183	4
chr9	97707420	97707871	MajorDMR-18-277184	5
chr9	97711660	97711749	MajorDMR-18-277185	4
chr9	97712460	97712693	MajorDMR-18-277186	4
chr9	97713864	97714353	MajorDMR-18-277187	3
chr9	97724145	97725038	MajorDMR-18-277188	6
chr9	97727599	97728578	MajorDMR-18-277189	10
chr9	97733811	97733934	MajorDMR-18-277190	3
chr9	97734700	97734949	MajorDMR-18-277191	4
chr9	97735699	97736144	MajorDMR-18-277192	3
chr9	97737704	97737960	MajorDMR-18-277193	4
chr9	97742971	97744229	MajorDMR-18-277194	11
chr9	97757450	97757705	MajorDMR-18-277195	2
chr9	97758279	97758813	MajorDMR-18-277196	6
chr9	97765184	97765719	MajorDMR-18-277197	4
chr9	97768228	97768508	MajorDMR-18-277198	2
chr9	97769205	97771906	MajorDMR-18-277199	38
chr9	97772755	97773603	MajorDMR-18-277200	8
chr9	97774804	97774960	MajorDMR-18-277201	3
chr9	97776870	97777371	MajorDMR-18-277202	3
chr9	97784050	97784090	MajorDMR-18-277203	4
chr9	97785578	97786912	MajorDMR-18-277204	20
chr9	97787647	97788412	MajorDMR-18-277205	10
chr9	97790566	97792252	MajorDMR-18-277206	15
chr9	97792826	97796398	MajorDMR-18-277207	31
chr9	97798878	97799352	MajorDMR-18-277208	3
chr9	97799996	97800059	MajorDMR-18-277209	2
chr9	97801193	97801440	MajorDMR-18-277210	5
chr9	97802516	97804581	MajorDMR-18-277211	28
chr9	97806340	97806398	MajorDMR-18-277212	2
chr9	97808881	97808892	MajorDMR-18-277213	2
chr9	97809612	97810005	MajorDMR-18-277214	2
chr9	97811201	97812935	MajorDMR-18-277215	21
chr9	97818074	97821580	MajorDMR-18-277216	38
chr9	97822170	97822223	MajorDMR-18-277217	3
chr9	97824384	97825867	MajorDMR-18-277218	15
chr9	97827547	97829125	MajorDMR-18-277219	20
chr9	97830688	97831229	MajorDMR-18-277220	5
chr9	97832999	97833296	MajorDMR-18-277221	4
chr9	97833832	97834511	MajorDMR-18-277222	6
chr9	97836096	97836182	MajorDMR-18-277223	3
chr9	97836762	97837328	MajorDMR-18-277224	12
chr9	97838134	97838140	MajorDMR-18-277225	2
chr9	97839045	97845738	MajorDMR-18-277226	118
chr9	97846338	97847374	MajorDMR-18-277227	22
chr9	97848106	97849159	MajorDMR-18-277228	47
chr9	97850098	97850458	MajorDMR-18-277229	4
chr9	97851175	97851192	MajorDMR-18-277230	2
chr9	97851775	97851862	MajorDMR-18-277231	4
chr9	97852370	97856760	MajorDMR-18-277232	55
chr9	97857263	97858152	MajorDMR-18-277233	10
chr9	97863883	97865139	MajorDMR-18-277234	21
chr9	97865829	97866908	MajorDMR-18-277235	18
chr9	97868021	97868248	MajorDMR-18-277236	4
chr9	97869891	97870642	MajorDMR-18-277237	20
chr9	97872908	97873441	MajorDMR-18-277238	7
chr9	97875477	97875930	MajorDMR-18-277239	2
chr9	97881006	97881259	MajorDMR-18-277240	4
chr9	97883904	97883960	MajorDMR-18-277241	2
chr9	97887063	97887179	MajorDMR-18-277242	3
chr9	97891998	97892151	MajorDMR-18-277243	3
chr9	97892968	97893668	MajorDMR-18-277244	5
chr9	97900886	97900971	MajorDMR-18-277245	2
chr9	97910284	97910558	MajorDMR-18-277246	7
chr9	97911262	97911417	MajorDMR-18-277247	2
chr9	97940238	97940594	MajorDMR-18-277248	2
chr9	97945583	97945764	MajorDMR-18-277249	6
chr9	97950187	97951051	MajorDMR-18-277250	9
chr9	97951664	97952185	MajorDMR-18-277251	6
chr9	97963185	97963473	MajorDMR-18-277252	3
chr9	97973520	97973826	MajorDMR-18-277253	2
chr9	97977999	97978068	MajorDMR-18-277254	2
chr9	98013004	98013564	MajorDMR-18-277255	9
chr9	98031178	98031779	MajorDMR-18-277256	5
chr9	98032453	98032648	MajorDMR-18-277257	6
chr9	98040712	98040907	MajorDMR-18-277258	2
chr9	98048639	98048739	MajorDMR-18-277259	2
chr9	98068577	98068787	MajorDMR-18-277260	4
chr9	98083646	98083684	MajorDMR-18-277261	2
chr9	98103436	98104136	MajorDMR-18-277262	5
chr9	98117967	98118356	MajorDMR-18-277263	2
chr9	98125488	98125857	MajorDMR-18-277264	5
chr9	98128031	98128481	MajorDMR-18-277265	5
chr9	98131194	98131316	MajorDMR-18-277266	4
chr9	98135279	98135831	MajorDMR-18-277267	5
chr9	98142141	98142413	MajorDMR-18-277268	4
chr9	98144125	98144237	MajorDMR-18-277269	3
chr9	98168710	98169614	MajorDMR-18-277270	6
chr9	98172323	98173280	MajorDMR-18-277271	7
chr9	98195840	98195977	MajorDMR-18-277272	3
chr9	98197765	98197877	MajorDMR-18-277273	4
chr9	98221084	98221222	MajorDMR-18-277274	2
chr9	98221934	98222428	MajorDMR-18-277275	9
chr9	98224148	98224343	MajorDMR-18-277276	6
chr9	98225555	98226308	MajorDMR-18-277277	15
chr9	98227181	98227766	MajorDMR-18-277278	5
chr9	98239467	98240800	MajorDMR-18-277279	28
chr9	98243505	98244026	MajorDMR-18-277280	5
chr9	98244581	98244673	MajorDMR-18-277281	3
chr9	98249291	98249498	MajorDMR-18-277282	2
chr9	98251248	98251346	MajorDMR-18-277283	3
chr9	98254287	98254321	MajorDMR-18-277284	2
chr9	98255488	98256653	MajorDMR-18-277285	21
chr9	98258184	98258689	MajorDMR-18-277286	16
chr9	98260240	98260249	MajorDMR-18-277287	2
chr9	98261159	98261192	MajorDMR-18-277288	2
chr9	98261740	98262469	MajorDMR-18-277289	7
chr9	98264522	98265667	MajorDMR-18-277290	8
chr9	98266371	98267019	MajorDMR-18-277291	5
chr9	98274961	98275305	MajorDMR-18-277292	2
chr9	98275857	98276959	MajorDMR-18-277293	10
chr9	98282527	98282563	MajorDMR-18-277294	2
chr9	98291404	98291759	MajorDMR-18-277295	5
chr9	98300771	98301830	MajorDMR-18-277296	11
chr9	98308224	98308551	MajorDMR-18-277297	7
chr9	98315300	98315451	MajorDMR-18-277298	3
chr9	98323793	98324111	MajorDMR-18-277299	6
chr9	98329693	98329901	MajorDMR-18-277300	3
chr9	98332214	98333926	MajorDMR-18-277301	34
chr9	98336508	98336911	MajorDMR-18-277302	8
chr9	98339302	98339409	MajorDMR-18-277303	5
chr9	98343148	98343264	MajorDMR-18-277304	2
chr9	98351650	98351713	MajorDMR-18-277305	2
chr9	98373348	98373880	MajorDMR-18-277306	4
chr9	98380277	98380588	MajorDMR-18-277307	2
chr9	98381758	98381988	MajorDMR-18-277308	4
chr9	98387896	98388041	MajorDMR-18-277309	4
chr9	98390151	98391315	MajorDMR-18-277310	10
chr9	98395307	98395431	MajorDMR-18-277311	2
chr9	98396584	98397035	MajorDMR-18-277312	3
chr9	98404058	98404178	MajorDMR-18-277313	4
chr9	98406815	98406835	MajorDMR-18-277314	2
chr9	98417340	98417350	MajorDMR-18-277315	2
chr9	98428857	98429305	MajorDMR-18-277316	7
chr9	98431339	98431736	MajorDMR-18-277317	3
chr9	98436802	98437326	MajorDMR-18-277318	3
chr9	98454565	98454791	MajorDMR-18-277319	2
chr9	98457215	98457224	MajorDMR-18-277320	2
chr9	98484495	98484763	MajorDMR-18-277321	4
chr9	98495518	98496897	MajorDMR-18-277322	14
chr9	98500491	98500793	MajorDMR-18-277323	6
chr9	98504494	98504905	MajorDMR-18-277324	6
chr9	98513591	98513625	MajorDMR-18-277325	3
chr9	98516104	98516650	MajorDMR-18-277326	5
chr9	98519347	98519870	MajorDMR-18-277327	5
chr9	98533207	98535084	MajorDMR-18-277328	24
chr9	98542490	98542841	MajorDMR-18-277329	2
chr9	98550809	98551032	MajorDMR-18-277330	3
chr9	98558439	98558486	MajorDMR-18-277331	2
chr9	98570256	98570344	MajorDMR-18-277332	3
chr9	98584069	98584563	MajorDMR-18-277333	2
chr9	98602221	98602525	MajorDMR-18-277334	2
chr9	98603028	98604029	MajorDMR-18-277335	8
chr9	98614306	98615107	MajorDMR-18-277336	9
chr9	98619371	98619667	MajorDMR-18-277337	4
chr9	98646087	98646455	MajorDMR-18-277338	3
chr9	98662617	98662738	MajorDMR-18-277339	2
chr9	98671810	98671859	MajorDMR-18-277340	2
chr9	98698978	98699461	MajorDMR-18-277341	5
chr9	98734360	98735345	MajorDMR-18-277342	7
chr9	98743028	98743316	MajorDMR-18-277343	5
chr9	98744016	98744654	MajorDMR-18-277344	6
chr9	98747986	98748194	MajorDMR-18-277345	3
chr9	98753334	98754035	MajorDMR-18-277346	8
chr9	98758843	98759237	MajorDMR-18-277347	4
chr9	98774541	98774713	MajorDMR-18-277348	5
chr9	98776989	98777014	MajorDMR-18-277349	2
chr9	98782898	98783008	MajorDMR-18-277350	4
chr9	98784736	98785320	MajorDMR-18-277351	16
chr9	98789749	98789987	MajorDMR-18-277352	4
chr9	98796082	98797090	MajorDMR-18-277353	13
chr9	98802999	98803330	MajorDMR-18-277354	4
chr9	98804608	98804869	MajorDMR-18-277355	2
chr9	98809621	98812553	MajorDMR-18-277356	81
chr9	98813578	98813586	MajorDMR-18-277357	2
chr9	98815160	98815637	MajorDMR-18-277358	2
chr9	98818393	98818858	MajorDMR-18-277359	5
chr9	98823592	98823632	MajorDMR-18-277360	2
chr9	98827927	98828398	MajorDMR-18-277361	3
chr9	98830953	98831033	MajorDMR-18-277362	5
chr9	98832921	98833133	MajorDMR-18-277363	2
chr9	98849771	98850329	MajorDMR-18-277364	10
chr9	98862789	98863406	MajorDMR-18-277365	9
chr9	98877449	98880221	MajorDMR-18-277366	28
chr9	98881842	98881890	MajorDMR-18-277367	2
chr9	98886885	98887533	MajorDMR-18-277368	4
chr9	98891878	98892574	MajorDMR-18-277369	10
chr9	98894145	98894724	MajorDMR-18-277370	7
chr9	98897221	98897670	MajorDMR-18-277371	6
chr9	98898630	98900046	MajorDMR-18-277372	15
chr9	98901215	98901666	MajorDMR-18-277373	3
chr9	98902555	98904203	MajorDMR-18-277374	44
chr9	98910822	98911045	MajorDMR-18-277375	2
chr9	98921642	98921697	MajorDMR-18-277376	3
chr9	98924119	98924967	MajorDMR-18-277377	12
chr9	98931486	98932539	MajorDMR-18-277378	20
chr9	98939255	98940013	MajorDMR-18-277379	12
chr9	98948815	98949708	MajorDMR-18-277380	26
chr9	98966201	98966660	MajorDMR-18-277381	10
chr9	98973729	98973907	MajorDMR-18-277382	4
chr9	98979318	98980019	MajorDMR-18-277383	13
chr9	98994704	98995169	MajorDMR-18-277384	2
chr9	98999341	98999786	MajorDMR-18-277385	2
chr9	99005038	99006188	MajorDMR-18-277386	12
chr9	99010991	99011237	MajorDMR-18-277387	3
chr9	99015510	99016122	MajorDMR-18-277388	4
chr9	99051991	99052275	MajorDMR-18-277389	6
chr9	99056030	99056642	MajorDMR-18-277390	3
chr9	99057981	99058101	MajorDMR-18-277391	3
chr9	99072417	99072614	MajorDMR-18-277392	5
chr9	99081433	99081503	MajorDMR-18-277393	3
chr9	99083233	99083694	MajorDMR-18-277394	2
chr9	99093565	99093682	MajorDMR-18-277395	3
chr9	99101884	99102213	MajorDMR-18-277396	4
chr9	99113403	99113716	MajorDMR-18-277397	2
chr9	99140576	99140659	MajorDMR-18-277398	2
chr9	99141655	99142266	MajorDMR-18-277399	6
chr9	99143527	99144030	MajorDMR-18-277400	5
chr9	99144667	99145601	MajorDMR-18-277401	14
chr9	99146156	99146317	MajorDMR-18-277402	2
chr9	99156579	99156712	MajorDMR-18-277403	2
chr9	99176116	99176514	MajorDMR-18-277404	2
chr9	99186120	99186407	MajorDMR-18-277405	3
chr9	99197271	99197428	MajorDMR-18-277406	3
chr9	99211174	99211483	MajorDMR-18-277407	2
chr9	99215771	99215896	MajorDMR-18-277408	2
chr9	99219546	99219578	MajorDMR-18-277409	3
chr9	99224693	99224881	MajorDMR-18-277410	3
chr9	99226734	99227035	MajorDMR-18-277411	5
chr9	99245726	99245811	MajorDMR-18-277412	2
chr9	99247757	99247828	MajorDMR-18-277413	2
chr9	99249063	99249166	MajorDMR-18-277414	4
chr9	99252428	99252947	MajorDMR-18-277415	4
chr9	99255364	99257104	MajorDMR-18-277416	20
chr9	99261269	99261347	MajorDMR-18-277417	5
chr9	99263677	99265308	MajorDMR-18-277418	22
chr9	99266321	99266459	MajorDMR-18-277419	7
chr9	99267798	99268241	MajorDMR-18-277420	9
chr9	99270641	99271512	MajorDMR-18-277421	10
chr9	99272256	99272783	MajorDMR-18-277422	4
chr9	99277142	99278134	MajorDMR-18-277423	10
chr9	99291795	99291810	MajorDMR-18-277424	2
chr9	99310137	99310201	MajorDMR-18-277425	2
chr9	99311204	99311209	MajorDMR-18-277426	2
chr9	99311939	99312200	MajorDMR-18-277427	2
chr9	99317379	99318312	MajorDMR-18-277428	12
chr9	99319187	99319724	MajorDMR-18-277429	13
chr9	99320434	99320622	MajorDMR-18-277430	2
chr9	99326450	99326853	MajorDMR-18-277431	3
chr9	99327811	99328230	MajorDMR-18-277432	3
chr9	99329952	99330205	MajorDMR-18-277433	3
chr9	99332911	99333256	MajorDMR-18-277434	3
chr9	99337381	99337451	MajorDMR-18-277435	3
chr9	99344887	99345570	MajorDMR-18-277436	5
chr9	99346430	99346481	MajorDMR-18-277437	2
chr9	99348166	99348193	MajorDMR-18-277438	2
chr9	99349631	99349707	MajorDMR-18-277439	2
chr9	99355884	99356106	MajorDMR-18-277440	2
chr9	99364772	99366443	MajorDMR-18-277441	11
chr9	99370157	99370671	MajorDMR-18-277442	5
chr9	99372431	99372458	MajorDMR-18-277443	2
chr9	99373686	99373733	MajorDMR-18-277444	2
chr9	99380184	99380367	MajorDMR-18-277445	8
chr9	99391180	99391472	MajorDMR-18-277446	5
chr9	99417961	99417968	MajorDMR-18-277447	2
chr9	99443111	99443672	MajorDMR-18-277448	4
chr9	99450647	99451116	MajorDMR-18-277449	4
chr9	99451638	99451720	MajorDMR-18-277450	2
chr9	99469534	99469616	MajorDMR-18-277451	2
chr9	99483948	99484114	MajorDMR-18-277452	3
chr9	99490096	99490138	MajorDMR-18-277453	3
chr9	99543799	99544026	MajorDMR-18-277454	2
chr9	99594795	99595346	MajorDMR-18-277455	4
chr9	99609092	99609188	MajorDMR-18-277456	3
chr9	99621143	99622294	MajorDMR-18-277457	14
chr9	99635916	99635967	MajorDMR-18-277458	2
chr9	99636898	99636933	MajorDMR-18-277459	2
chr9	99641491	99642013	MajorDMR-18-277460	13
chr9	99645190	99645434	MajorDMR-18-277461	3
chr9	99663435	99663442	MajorDMR-18-277462	2
chr9	99672197	99672466	MajorDMR-18-277463	12
chr9	99676591	99677297	MajorDMR-18-277464	5
chr9	99688025	99688127	MajorDMR-18-277465	2
chr9	99688714	99689573	MajorDMR-18-277466	10
chr9	99693738	99694228	MajorDMR-18-277467	4
chr9	99728323	99728883	MajorDMR-18-277468	8
chr9	99736543	99736596	MajorDMR-18-277469	2
chr9	99738802	99738894	MajorDMR-18-277470	3
chr9	99759562	99759968	MajorDMR-18-277471	5
chr9	99762343	99762685	MajorDMR-18-277472	4
chr9	99766677	99766953	MajorDMR-18-277473	2
chr9	99770214	99770248	MajorDMR-18-277474	3
chr9	99785755	99786138	MajorDMR-18-277475	2
chr9	99786732	99786866	MajorDMR-18-277476	2
chr9	99796332	99796637	MajorDMR-18-277477	4
chr9	99803850	99804436	MajorDMR-18-277478	4
chr9	99807632	99807732	MajorDMR-18-277479	2
chr9	99809460	99809577	MajorDMR-18-277480	6
chr9	99813243	99813253	MajorDMR-18-277481	2
chr9	99813760	99815036	MajorDMR-18-277482	15
chr9	99838758	99839356	MajorDMR-18-277483	11
chr9	99840871	99841000	MajorDMR-18-277484	3
chr9	99850123	99850571	MajorDMR-18-277485	3
chr9	99860194	99860323	MajorDMR-18-277486	2
chr9	99866330	99866351	MajorDMR-18-277487	2
chr9	99871640	99871779	MajorDMR-18-277488	3
chr9	99926761	99926796	MajorDMR-18-277489	2
chr9	99973666	99974268	MajorDMR-18-277490	3
chr9	100010412	100010797	MajorDMR-18-277491	2
chr9	100022361	100022498	MajorDMR-18-277492	3
chr9	100054852	100055968	MajorDMR-18-277493	12
chr9	100068886	100069295	MajorDMR-18-277494	5
chr9	100078025	100078132	MajorDMR-18-277495	3
chr9	100083595	100083954	MajorDMR-18-277496	2
chr9	100088364	100088501	MajorDMR-18-277497	2
chr9	100120238	100120427	MajorDMR-18-277498	2
chr9	100140481	100140951	MajorDMR-18-277499	5
chr9	100144499	100144665	MajorDMR-18-277500	2
chr9	100156878	100157360	MajorDMR-18-277501	2
chr9	100168735	100169567	MajorDMR-18-277502	4
chr9	100188990	100189135	MajorDMR-18-277503	2
chr9	100194183	100194383	MajorDMR-18-277504	2
chr9	100199913	100199931	MajorDMR-18-277505	2
chr9	100227650	100227833	MajorDMR-18-277506	4
chr9	100230725	100230973	MajorDMR-18-277507	4
chr9	100240741	100240821	MajorDMR-18-277508	2
chr9	100246338	100246935	MajorDMR-18-277509	4
chr9	100261938	100262177	MajorDMR-18-277510	2
chr9	100265319	100265851	MajorDMR-18-277511	7
chr9	100266422	100266547	MajorDMR-18-277512	2
chr9	100267049	100267600	MajorDMR-18-277513	6
chr9	100269928	100270214	MajorDMR-18-277514	3
chr9	100271356	100272360	MajorDMR-18-277515	6
chr9	100273344	100274144	MajorDMR-18-277516	10
chr9	100276131	100276141	MajorDMR-18-277517	2
chr9	100278557	100279067	MajorDMR-18-277518	5
chr9	100281359	100281569	MajorDMR-18-277519	6
chr9	100282677	100283218	MajorDMR-18-277520	3
chr9	100283855	100284240	MajorDMR-18-277521	4
chr9	100290517	100291012	MajorDMR-18-277522	6
chr9	100291707	100292180	MajorDMR-18-277523	7
chr9	100302627	100303120	MajorDMR-18-277524	4
chr9	100306765	100307031	MajorDMR-18-277525	2
chr9	100307788	100308621	MajorDMR-18-277526	5
chr9	100309855	100310566	MajorDMR-18-277527	4
chr9	100318427	100318622	MajorDMR-18-277528	6
chr9	100323884	100323900	MajorDMR-18-277529	2
chr9	100324524	100324764	MajorDMR-18-277530	2
chr9	100325982	100327318	MajorDMR-18-277531	20
chr9	100333044	100333307	MajorDMR-18-277532	7
chr9	100333930	100334140	MajorDMR-18-277533	2
chr9	100342301	100342837	MajorDMR-18-277534	3
chr9	100349832	100350263	MajorDMR-18-277535	4
chr9	100355156	100355358	MajorDMR-18-277536	3
chr9	100359903	100360338	MajorDMR-18-277537	6
chr9	100361605	100361829	MajorDMR-18-277538	4
chr9	100370831	100371268	MajorDMR-18-277539	5
chr9	100372432	100372697	MajorDMR-18-277540	3
chr9	100373976	100374094	MajorDMR-18-277541	3
chr9	100388014	100388068	MajorDMR-18-277542	2
chr9	100398314	100398318	MajorDMR-18-277543	2
chr9	100407019	100407126	MajorDMR-18-277544	2
chr9	100426651	100426713	MajorDMR-18-277545	3
chr9	100432964	100433068	MajorDMR-18-277546	3
chr9	100442189	100442462	MajorDMR-18-277547	3
chr9	100444206	100445005	MajorDMR-18-277548	3
chr9	100446195	100446398	MajorDMR-18-277549	2
chr9	100457896	100458409	MajorDMR-18-277550	4
chr9	100461155	100461160	MajorDMR-18-277551	2
chr9	100461722	100461974	MajorDMR-18-277552	15
chr9	100463954	100464512	MajorDMR-18-277553	3
chr9	100466403	100466506	MajorDMR-18-277554	2
chr9	100467446	100467878	MajorDMR-18-277555	3
chr9	100473664	100473941	MajorDMR-18-277556	5
chr9	100495585	100495920	MajorDMR-18-277557	2
chr9	100499994	100500408	MajorDMR-18-277558	2
chr9	100503340	100504123	MajorDMR-18-277559	12
chr9	100506019	100506497	MajorDMR-18-277560	2
chr9	100507133	100507814	MajorDMR-18-277561	5
chr9	100510754	100510853	MajorDMR-18-277562	2
chr9	100519294	100519595	MajorDMR-18-277563	3
chr9	100520749	100521138	MajorDMR-18-277564	2
chr9	100521652	100522028	MajorDMR-18-277565	4
chr9	100523683	100523775	MajorDMR-18-277566	2
chr9	100531789	100532409	MajorDMR-18-277567	5
chr9	100534447	100534673	MajorDMR-18-277568	2
chr9	100535791	100536216	MajorDMR-18-277569	4
chr9	100548780	100548887	MajorDMR-18-277570	3
chr9	100569832	100570308	MajorDMR-18-277571	3
chr9	100570919	100571700	MajorDMR-18-277572	7
chr9	100593581	100593704	MajorDMR-18-277573	3
chr9	100596419	100596719	MajorDMR-18-277574	4
chr9	100609829	100610008	MajorDMR-18-277575	4
chr9	100637038	100637403	MajorDMR-18-277576	3
chr9	100639071	100640166	MajorDMR-18-277577	16
chr9	100663168	100663735	MajorDMR-18-277578	3
chr9	100673221	100673558	MajorDMR-18-277579	4
chr9	100693458	100693490	MajorDMR-18-277580	2
chr9	100696632	100696932	MajorDMR-18-277581	3
chr9	100720690	100721747	MajorDMR-18-277582	12
chr9	100729638	100729783	MajorDMR-18-277583	2
chr9	100738177	100738198	MajorDMR-18-277584	2
chr9	100741115	100741255	MajorDMR-18-277585	2
chr9	100742093	100742104	MajorDMR-18-277586	2
chr9	100742611	100744683	MajorDMR-18-277587	26
chr9	100748519	100749209	MajorDMR-18-277588	5
chr9	100753752	100754107	MajorDMR-18-277589	3
chr9	100758614	100758722	MajorDMR-18-277590	2
chr9	100762708	100762749	MajorDMR-18-277591	2
chr9	100763357	100763859	MajorDMR-18-277592	2
chr9	100764493	100764569	MajorDMR-18-277593	2
chr9	100765243	100765830	MajorDMR-18-277594	4
chr9	100768767	100770053	MajorDMR-18-277595	14
chr9	100770983	100771144	MajorDMR-18-277596	2
chr9	100772971	100772986	MajorDMR-18-277597	2
chr9	100780878	100781113	MajorDMR-18-277598	2
chr9	100784176	100784250	MajorDMR-18-277599	2
chr9	100793140	100793418	MajorDMR-18-277600	2
chr9	100796879	100797691	MajorDMR-18-277601	9
chr9	100801948	100802163	MajorDMR-18-277602	6
chr9	100804466	100804558	MajorDMR-18-277603	2
chr9	100838393	100838585	MajorDMR-18-277604	3
chr9	100860059	100860326	MajorDMR-18-277605	4
chr9	100864213	100864944	MajorDMR-18-277606	13
chr9	100867467	100867520	MajorDMR-18-277607	2
chr9	100880365	100881129	MajorDMR-18-277608	9
chr9	100894594	100894629	MajorDMR-18-277609	3
chr9	100895393	100895444	MajorDMR-18-277610	2
chr9	100904896	100905148	MajorDMR-18-277611	2
chr9	100931407	100931663	MajorDMR-18-277612	9
chr9	100933896	100934092	MajorDMR-18-277613	5
chr9	100937437	100937617	MajorDMR-18-277614	2
chr9	100944318	100944643	MajorDMR-18-277615	6
chr9	100945311	100945371	MajorDMR-18-277616	2
chr9	100963641	100963702	MajorDMR-18-277617	2
chr9	100964614	100964786	MajorDMR-18-277618	3
chr9	100968472	100968518	MajorDMR-18-277619	2
chr9	100969346	100969393	MajorDMR-18-277620	2
chr9	100969955	100970278	MajorDMR-18-277621	3
chr9	100978287	100978349	MajorDMR-18-277622	2
chr9	100992112	100992218	MajorDMR-18-277623	3
chr9	100994213	100994687	MajorDMR-18-277624	6
chr9	100995810	100996301	MajorDMR-18-277625	2
chr9	101010409	101010543	MajorDMR-18-277626	2
chr9	101011369	101011637	MajorDMR-18-277627	2
chr9	101014130	101014192	MajorDMR-18-277628	2
chr9	101016183	101017199	MajorDMR-18-277629	7
chr9	101023120	101023157	MajorDMR-18-277630	3
chr9	101027707	101027938	MajorDMR-18-277631	4
chr9	101032646	101032706	MajorDMR-18-277632	2
chr9	101033918	101034324	MajorDMR-18-277633	7
chr9	101042976	101043362	MajorDMR-18-277634	6
chr9	101044270	101044326	MajorDMR-18-277635	2
chr9	101056342	101056355	MajorDMR-18-277636	2
chr9	101065989	101066096	MajorDMR-18-277637	4
chr9	101069761	101069858	MajorDMR-18-277638	4
chr9	101086681	101086969	MajorDMR-18-277639	4
chr9	101090553	101090782	MajorDMR-18-277640	4
chr9	101201082	101201506	MajorDMR-18-277641	2
chr9	101217664	101217766	MajorDMR-18-277642	2
chr9	101232020	101232197	MajorDMR-18-277643	3
chr9	101267088	101267296	MajorDMR-18-277644	3
chr9	101300966	101301382	MajorDMR-18-277645	6
chr9	101314799	101315305	MajorDMR-18-277646	6
chr9	101320855	101321324	MajorDMR-18-277647	2
chr9	101357104	101357575	MajorDMR-18-277648	10
chr9	101374089	101374130	MajorDMR-18-277649	2
chr9	101430247	101430276	MajorDMR-18-277650	2
chr9	101435984	101436217	MajorDMR-18-277651	5
chr9	101440685	101440818	MajorDMR-18-277652	4
chr9	101455212	101455219	MajorDMR-18-277653	2
chr9	101463985	101464007	MajorDMR-18-277654	3
chr9	101472096	101472867	MajorDMR-18-277655	5
chr9	101476260	101476541	MajorDMR-18-277656	2
chr9	101478034	101478398	MajorDMR-18-277657	2
chr9	101493129	101493328	MajorDMR-18-277658	4
chr9	101493924	101494092	MajorDMR-18-277659	2
chr9	101498776	101498902	MajorDMR-18-277660	2
chr9	101506013	101506217	MajorDMR-18-277661	2
chr9	101529293	101529950	MajorDMR-18-277662	5
chr9	101530799	101530907	MajorDMR-18-277663	4
chr9	101541267	101541394	MajorDMR-18-277664	2
chr9	101545842	101546411	MajorDMR-18-277665	14
chr9	101547378	101547446	MajorDMR-18-277666	3
chr9	101549914	101549937	MajorDMR-18-277667	2
chr9	101552822	101553014	MajorDMR-18-277668	4
chr9	101559113	101559256	MajorDMR-18-277669	2
chr9	101578109	101578384	MajorDMR-18-277670	7
chr9	101592096	101592170	MajorDMR-18-277671	2
chr9	101599794	101599833	MajorDMR-18-277672	2
chr9	101611279	101611400	MajorDMR-18-277673	7
chr9	101639726	101639910	MajorDMR-18-277674	2
chr9	101641294	101641510	MajorDMR-18-277675	2
chr9	101645834	101646028	MajorDMR-18-277676	3
chr9	101650302	101650725	MajorDMR-18-277677	4
chr9	101655162	101655519	MajorDMR-18-277678	4
chr9	101669211	101669283	MajorDMR-18-277679	3
chr9	101670684	101671176	MajorDMR-18-277680	13
chr9	101673314	101673751	MajorDMR-18-277681	9
chr9	101675893	101676244	MajorDMR-18-277682	4
chr9	101679039	101679189	MajorDMR-18-277683	2
chr9	101683992	101684212	MajorDMR-18-277684	3
chr9	101685240	101686038	MajorDMR-18-277685	5
chr9	101687608	101687804	MajorDMR-18-277686	3
chr9	101690154	101690176	MajorDMR-18-277687	3
chr9	101693124	101693309	MajorDMR-18-277688	7
chr9	101697314	101697377	MajorDMR-18-277689	3
chr9	101702289	101702599	MajorDMR-18-277690	2
chr9	101705883	101705940	MajorDMR-18-277691	4
chr9	101707805	101708285	MajorDMR-18-277692	3
chr9	101717593	101717836	MajorDMR-18-277693	3
chr9	101720577	101721046	MajorDMR-18-277694	3
chr9	101726819	101727273	MajorDMR-18-277695	7
chr9	101733299	101734249	MajorDMR-18-277696	18
chr9	101734986	101735701	MajorDMR-18-277697	10
chr9	101740322	101740859	MajorDMR-18-277698	4
chr9	101757681	101757728	MajorDMR-18-277699	2
chr9	101760691	101761765	MajorDMR-18-277700	14
chr9	101784129	101784300	MajorDMR-18-277701	2
chr9	101797174	101797434	MajorDMR-18-277702	2
chr9	101800844	101801079	MajorDMR-18-277703	3
chr9	101804914	101805218	MajorDMR-18-277704	4
chr9	101833054	101833188	MajorDMR-18-277705	2
chr9	101838829	101839013	MajorDMR-18-277706	3
chr9	101841266	101841624	MajorDMR-18-277707	7
chr9	101845677	101846031	MajorDMR-18-277708	5
chr9	101855234	101855478	MajorDMR-18-277709	5
chr9	101857035	101857232	MajorDMR-18-277710	3
chr9	101868739	101869152	MajorDMR-18-277711	5
chr9	101869787	101870083	MajorDMR-18-277712	3
chr9	101872882	101872892	MajorDMR-18-277713	2
chr9	101876670	101878687	MajorDMR-18-277714	13
chr9	101891136	101891490	MajorDMR-18-277715	4
chr9	101894525	101894917	MajorDMR-18-277716	4
chr9	101897751	101897976	MajorDMR-18-277717	4
chr9	101898969	101899020	MajorDMR-18-277718	2
chr9	101910301	101910648	MajorDMR-18-277719	6
chr9	101919467	101919476	MajorDMR-18-277720	2
chr9	101921435	101921489	MajorDMR-18-277721	3
chr9	101922037	101922883	MajorDMR-18-277722	13
chr9	101927596	101927677	MajorDMR-18-277723	2
chr9	101932069	101933160	MajorDMR-18-277724	16
chr9	101936008	101936672	MajorDMR-18-277725	6
chr9	101938853	101939296	MajorDMR-18-277726	4
chr9	101944258	101944337	MajorDMR-18-277727	3
chr9	101946540	101946603	MajorDMR-18-277728	3
chr9	101947430	101947534	MajorDMR-18-277729	2
chr9	101956168	101956409	MajorDMR-18-277730	2
chr9	101959316	101959640	MajorDMR-18-277731	3
chr9	101960330	101960597	MajorDMR-18-277732	8
chr9	101963808	101964099	MajorDMR-18-277733	7
chr9	101981008	101981082	MajorDMR-18-277734	3
chr9	101988417	101988582	MajorDMR-18-277735	3
chr9	101994314	101994660	MajorDMR-18-277736	3
chr9	102001544	102002221	MajorDMR-18-277737	4
chr9	102003396	102003682	MajorDMR-18-277738	7
chr9	102014748	102014753	MajorDMR-18-277739	2
chr9	102016442	102016846	MajorDMR-18-277740	6
chr9	102023589	102023909	MajorDMR-18-277741	4
chr9	102028201	102029854	MajorDMR-18-277742	6
chr9	102034151	102034376	MajorDMR-18-277743	4
chr9	102036356	102036974	MajorDMR-18-277744	4
chr9	102060689	102061405	MajorDMR-18-277745	5
chr9	102062930	102063053	MajorDMR-18-277746	2
chr9	102077639	102077649	MajorDMR-18-277747	2
chr9	102097632	102097909	MajorDMR-18-277748	3
chr9	102109965	102110157	MajorDMR-18-277749	3
chr9	102118381	102119038	MajorDMR-18-277750	5
chr9	102119991	102120074	MajorDMR-18-277751	2
chr9	102120680	102120858	MajorDMR-18-277752	4
chr9	102121590	102123279	MajorDMR-18-277753	14
chr9	102140003	102140019	MajorDMR-18-277754	2
chr9	102140563	102141024	MajorDMR-18-277755	8
chr9	102154599	102154702	MajorDMR-18-277756	2
chr9	102166461	102166520	MajorDMR-18-277757	2
chr9	102167549	102168005	MajorDMR-18-277758	2
chr9	102177856	102178072	MajorDMR-18-277759	4
chr9	102178628	102178641	MajorDMR-18-277760	2
chr9	102192739	102192788	MajorDMR-18-277761	2
chr9	102213423	102214026	MajorDMR-18-277762	5
chr9	102227113	102227616	MajorDMR-18-277763	5
chr9	102239081	102239125	MajorDMR-18-277764	2
chr9	102250491	102250742	MajorDMR-18-277765	3
chr9	102252685	102252695	MajorDMR-18-277766	2
chr9	102254293	102254380	MajorDMR-18-277767	2
chr9	102258390	102259185	MajorDMR-18-277768	4
chr9	102278383	102278602	MajorDMR-18-277769	6
chr9	102319126	102319499	MajorDMR-18-277770	2
chr9	102335468	102335802	MajorDMR-18-277771	6
chr9	102348154	102348339	MajorDMR-18-277772	2
chr9	102355809	102356056	MajorDMR-18-277773	3
chr9	102363914	102364339	MajorDMR-18-277774	3
chr9	102369326	102369895	MajorDMR-18-277775	6
chr9	102373284	102373472	MajorDMR-18-277776	3
chr9	102405242	102405507	MajorDMR-18-277777	2
chr9	102452590	102453263	MajorDMR-18-277778	7
chr9	102465600	102465630	MajorDMR-18-277779	2
chr9	102485161	102485234	MajorDMR-18-277780	2
chr9	102495675	102495777	MajorDMR-18-277781	3
chr9	102511922	102512053	MajorDMR-18-277782	2
chr9	102537557	102537949	MajorDMR-18-277783	2
chr9	102546315	102546381	MajorDMR-18-277784	2
chr9	102569733	102569857	MajorDMR-18-277785	3
chr9	102575563	102575675	MajorDMR-18-277786	2
chr9	102580491	102580896	MajorDMR-18-277787	6
chr9	102590564	102591252	MajorDMR-18-277788	40
chr9	102607042	102607216	MajorDMR-18-277789	2
chr9	102613371	102613977	MajorDMR-18-277790	4
chr9	102617857	102617933	MajorDMR-18-277791	2
chr9	102657258	102657262	MajorDMR-18-277792	2
chr9	102725273	102725693	MajorDMR-18-277793	2
chr9	102730424	102730764	MajorDMR-18-277794	3
chr9	102749437	102749583	MajorDMR-18-277795	2
chr9	102785161	102785271	MajorDMR-18-277796	2
chr9	102813977	102814429	MajorDMR-18-277797	2
chr9	102817676	102817714	MajorDMR-18-277798	2
chr9	102825691	102825731	MajorDMR-18-277799	2
chr9	102832926	102833081	MajorDMR-18-277800	2
chr9	102836524	102836762	MajorDMR-18-277801	5
chr9	102843686	102843990	MajorDMR-18-277802	2
chr9	102846137	102846507	MajorDMR-18-277803	5
chr9	102854738	102854803	MajorDMR-18-277804	2
chr9	102859827	102860045	MajorDMR-18-277805	3
chr9	102864126	102864148	MajorDMR-18-277806	2
chr9	102904352	102904555	MajorDMR-18-277807	6
chr9	102921149	102921206	MajorDMR-18-277808	2
chr9	102930260	102930943	MajorDMR-18-277809	6
chr9	102984725	102984741	MajorDMR-18-277810	2
chr9	102991032	102991207	MajorDMR-18-277811	3
chr9	103043794	103044668	MajorDMR-18-277812	7
chr9	103053723	103053845	MajorDMR-18-277813	3
chr9	103065156	103065264	MajorDMR-18-277814	3
chr9	103067675	103067761	MajorDMR-18-277815	3
chr9	103092360	103092488	MajorDMR-18-277816	2
chr9	103117900	103118102	MajorDMR-18-277817	2
chr9	103133652	103133891	MajorDMR-18-277818	5
chr9	103139562	103139608	MajorDMR-18-277819	2
chr9	103148764	103149346	MajorDMR-18-277820	4
chr9	103171175	103171418	MajorDMR-18-277821	3
chr9	103176148	103176158	MajorDMR-18-277822	3
chr9	103181495	103181685	MajorDMR-18-277823	3
chr9	103209733	103209803	MajorDMR-18-277824	2
chr9	103218174	103218302	MajorDMR-18-277825	2
chr9	103227540	103228046	MajorDMR-18-277826	3
chr9	103233316	103233752	MajorDMR-18-277827	4
chr9	103237358	103238146	MajorDMR-18-277828	5
chr9	103239547	103239947	MajorDMR-18-277829	2
chr9	103240640	103240897	MajorDMR-18-277830	7
chr9	103252818	103253208	MajorDMR-18-277831	5
chr9	103255596	103255977	MajorDMR-18-277832	3
chr9	103257513	103257833	MajorDMR-18-277833	3
chr9	103258377	103258587	MajorDMR-18-277834	2
chr9	103265858	103265876	MajorDMR-18-277835	3
chr9	103272813	103272870	MajorDMR-18-277836	2
chr9	103278073	103278142	MajorDMR-18-277837	2
chr9	103281666	103281879	MajorDMR-18-277838	3
chr9	103296759	103297153	MajorDMR-18-277839	5
chr9	103317036	103317624	MajorDMR-18-277840	3
chr9	103340553	103341363	MajorDMR-18-277841	3
chr9	103349836	103349912	MajorDMR-18-277842	3
chr9	103352199	103352204	MajorDMR-18-277843	2
chr9	103353654	103354169	MajorDMR-18-277844	6
chr9	103363227	103363278	MajorDMR-18-277845	3
chr9	103365435	103365841	MajorDMR-18-277846	2
chr9	103407429	103408017	MajorDMR-18-277847	4
chr9	103432494	103432630	MajorDMR-18-277848	2
chr9	103459601	103459970	MajorDMR-18-277849	2
chr9	103477900	103477992	MajorDMR-18-277850	2
chr9	103486158	103487489	MajorDMR-18-277851	9
chr9	103490726	103491155	MajorDMR-18-277852	3
chr9	103491805	103491822	MajorDMR-18-277853	2
chr9	103492349	103492473	MajorDMR-18-277854	3
chr9	103493235	103493246	MajorDMR-18-277855	2
chr9	103504329	103504398	MajorDMR-18-277856	3
chr9	103508939	103509058	MajorDMR-18-277857	3
chr9	103521365	103521761	MajorDMR-18-277858	4
chr9	103531290	103531314	MajorDMR-18-277859	3
chr9	103560313	103560763	MajorDMR-18-277860	5
chr9	103571388	103571453	MajorDMR-18-277861	2
chr9	103594813	103594922	MajorDMR-18-277862	2
chr9	103597567	103597644	MajorDMR-18-277863	2
chr9	103607141	103607168	MajorDMR-18-277864	2
chr9	103637679	103637813	MajorDMR-18-277865	4
chr9	103673697	103673782	MajorDMR-18-277866	2
chr9	103684556	103684882	MajorDMR-18-277867	2
chr9	103688073	103689069	MajorDMR-18-277868	5
chr9	103727315	103728043	MajorDMR-18-277869	4
chr9	103767000	103767590	MajorDMR-18-277870	5
chr9	103780701	103781412	MajorDMR-18-277871	7
chr9	103789292	103790456	MajorDMR-18-277872	7
chr9	103795563	103795990	MajorDMR-18-277873	2
chr9	103799337	103799934	MajorDMR-18-277874	6
chr9	103800716	103801090	MajorDMR-18-277875	5
chr9	103802841	103803241	MajorDMR-18-277876	3
chr9	103806431	103806883	MajorDMR-18-277877	4
chr9	103807465	103807514	MajorDMR-18-277878	2
chr9	103817031	103817269	MajorDMR-18-277879	7
chr9	103830627	103831105	MajorDMR-18-277880	3
chr9	103835633	103835784	MajorDMR-18-277881	2
chr9	103839624	103839638	MajorDMR-18-277882	2
chr9	103846019	103846032	MajorDMR-18-277883	2
chr9	103852947	103852979	MajorDMR-18-277884	3
chr9	103857289	103857989	MajorDMR-18-277885	4
chr9	103875305	103875581	MajorDMR-18-277886	3
chr9	103877462	103878346	MajorDMR-18-277887	5
chr9	103879297	103879593	MajorDMR-18-277888	2
chr9	103888662	103889469	MajorDMR-18-277889	8
chr9	103897651	103897779	MajorDMR-18-277890	2
chr9	103901534	103901581	MajorDMR-18-277891	2
chr9	103908906	103909324	MajorDMR-18-277892	3
chr9	103915941	103916155	MajorDMR-18-277893	3
chr9	103924900	103925526	MajorDMR-18-277894	4
chr9	103928641	103928824	MajorDMR-18-277895	2
chr9	103933748	103933800	MajorDMR-18-277896	2
chr9	103936601	103936964	MajorDMR-18-277897	3
chr9	103949606	103949650	MajorDMR-18-277898	2
chr9	103953727	103954027	MajorDMR-18-277899	2
chr9	103963327	103963353	MajorDMR-18-277900	2
chr9	103964009	103964844	MajorDMR-18-277901	4
chr9	103969656	103969794	MajorDMR-18-277902	3
chr9	103985052	103985293	MajorDMR-18-277903	5
chr9	103986723	103986803	MajorDMR-18-277904	4
chr9	103988249	103988258	MajorDMR-18-277905	2
chr9	103989620	103989696	MajorDMR-18-277906	2
chr9	103992174	103993009	MajorDMR-18-277907	5
chr9	103993522	103994458	MajorDMR-18-277908	5
chr9	103997404	103997588	MajorDMR-18-277909	3
chr9	103998907	103998966	MajorDMR-18-277910	2
chr9	104009060	104009565	MajorDMR-18-277911	3
chr9	104017767	104018170	MajorDMR-18-277912	2
chr9	104020944	104021057	MajorDMR-18-277913	2
chr9	104031426	104034119	MajorDMR-18-277914	29
chr9	104034645	104034684	MajorDMR-18-277915	2
chr9	104035640	104035824	MajorDMR-18-277916	2
chr9	104036421	104036810	MajorDMR-18-277917	5
chr9	104037329	104038364	MajorDMR-18-277918	14
chr9	104039049	104039185	MajorDMR-18-277919	2
chr9	104039851	104040016	MajorDMR-18-277920	2
chr9	104047402	104047460	MajorDMR-18-277921	2
chr9	104060593	104060600	MajorDMR-18-277922	2
chr9	104061685	104062070	MajorDMR-18-277923	2
chr9	104065203	104065211	MajorDMR-18-277924	2
chr9	104065907	104067196	MajorDMR-18-277925	10
chr9	104069330	104069949	MajorDMR-18-277926	6
chr9	104071535	104071837	MajorDMR-18-277927	9
chr9	104072567	104073069	MajorDMR-18-277928	4
chr9	104074796	104076019	MajorDMR-18-277929	13
chr9	104077795	104079491	MajorDMR-18-277930	10
chr9	104082914	104083548	MajorDMR-18-277931	4
chr9	104105992	104106049	MajorDMR-18-277932	3
chr9	104144968	104145098	MajorDMR-18-277933	2
chr9	104147167	104147291	MajorDMR-18-277934	5
chr9	104150571	104150677	MajorDMR-18-277935	2
chr9	104187511	104187775	MajorDMR-18-277936	3
chr9	104200881	104200913	MajorDMR-18-277937	2
chr9	104205533	104206410	MajorDMR-18-277938	12
chr9	104207810	104208763	MajorDMR-18-277939	8
chr9	104219457	104219615	MajorDMR-18-277940	3
chr9	104225085	104225526	MajorDMR-18-277941	3
chr9	104226640	104227877	MajorDMR-18-277942	13
chr9	104230034	104230188	MajorDMR-18-277943	3
chr9	104271170	104271403	MajorDMR-18-277944	2
chr9	104274584	104275072	MajorDMR-18-277945	2
chr9	104280061	104280371	MajorDMR-18-277946	2
chr9	104287186	104287360	MajorDMR-18-277947	7
chr9	104291318	104291433	MajorDMR-18-277948	2
chr9	104294743	104294982	MajorDMR-18-277949	2
chr9	104297684	104297834	MajorDMR-18-277950	2
chr9	104309601	104309757	MajorDMR-18-277951	3
chr9	104319397	104319446	MajorDMR-18-277952	2
chr9	104332217	104332794	MajorDMR-18-277953	4
chr9	104358071	104358181	MajorDMR-18-277954	3
chr9	104363591	104364100	MajorDMR-18-277955	4
chr9	104399087	104399169	MajorDMR-18-277956	2
chr9	104415024	104415251	MajorDMR-18-277957	2
chr9	104470183	104470220	MajorDMR-18-277958	2
chr9	104485700	104485929	MajorDMR-18-277959	7
chr9	104520953	104521099	MajorDMR-18-277960	2
chr9	104522296	104522771	MajorDMR-18-277961	2
chr9	104531281	104531777	MajorDMR-18-277962	6
chr9	104549989	104550241	MajorDMR-18-277963	2
chr9	104554378	104554739	MajorDMR-18-277964	3
chr9	104558284	104558489	MajorDMR-18-277965	2
chr9	104574963	104575213	MajorDMR-18-277966	2
chr9	104581364	104581798	MajorDMR-18-277967	2
chr9	104587442	104587587	MajorDMR-18-277968	2
chr9	104588222	104588557	MajorDMR-18-277969	2
chr9	104593035	104593061	MajorDMR-18-277970	2
chr9	104602274	104602620	MajorDMR-18-277971	2
chr9	104606712	104607123	MajorDMR-18-277972	6
chr9	104610941	104611064	MajorDMR-18-277973	3
chr9	104622758	104622961	MajorDMR-18-277974	2
chr9	104625639	104625930	MajorDMR-18-277975	2
chr9	104630766	104630969	MajorDMR-18-277976	4
chr9	104636421	104636696	MajorDMR-18-277977	2
chr9	104638136	104638226	MajorDMR-18-277978	2
chr9	104641020	104641199	MajorDMR-18-277979	3
chr9	104644036	104644496	MajorDMR-18-277980	2
chr9	104668906	104669011	MajorDMR-18-277981	2
chr9	104677973	104678193	MajorDMR-18-277982	2
chr9	104679939	104680153	MajorDMR-18-277983	4
chr9	104686867	104687054	MajorDMR-18-277984	2
chr9	104701753	104701784	MajorDMR-18-277985	2
chr9	104717776	104718465	MajorDMR-18-277986	5
chr9	104724257	104724443	MajorDMR-18-277987	2
chr9	104766658	104767141	MajorDMR-18-277988	2
chr9	104776799	104777246	MajorDMR-18-277989	3
chr9	104827214	104827361	MajorDMR-18-277990	3
chr9	104833798	104834917	MajorDMR-18-277991	8
chr9	104838806	104839357	MajorDMR-18-277992	3
chr9	104867796	104868247	MajorDMR-18-277993	4
chr9	104886761	104886969	MajorDMR-18-277994	3
chr9	104893387	104893481	MajorDMR-18-277995	2
chr9	104897592	104897848	MajorDMR-18-277996	2
chr9	104898357	104898895	MajorDMR-18-277997	4
chr9	104906587	104907268	MajorDMR-18-277998	3
chr9	104934186	104934204	MajorDMR-18-277999	2
chr9	104950115	104950506	MajorDMR-18-278000	2
chr9	104956723	104956928	MajorDMR-18-278001	4
chr9	104960969	104961165	MajorDMR-18-278002	2
chr9	104971565	104971770	MajorDMR-18-278003	3
chr9	104982127	104982585	MajorDMR-18-278004	2
chr9	104989004	104989021	MajorDMR-18-278005	3
chr9	105013343	105013371	MajorDMR-18-278006	2
chr9	105016228	105016960	MajorDMR-18-278007	3
chr9	105078026	105078042	MajorDMR-18-278008	2
chr9	105099861	105100055	MajorDMR-18-278009	2
chr9	105125286	105125360	MajorDMR-18-278010	3
chr9	105139432	105139962	MajorDMR-18-278011	4
chr9	105141353	105141929	MajorDMR-18-278012	3
chr9	105153003	105153064	MajorDMR-18-278013	2
chr9	105162067	105162332	MajorDMR-18-278014	4
chr9	105168360	105168666	MajorDMR-18-278015	2
chr9	105175649	105175792	MajorDMR-18-278016	2
chr9	105180176	105180268	MajorDMR-18-278017	2
chr9	105190122	105190314	MajorDMR-18-278018	2
chr9	105194110	105194255	MajorDMR-18-278019	2
chr9	105197068	105197239	MajorDMR-18-278020	2
chr9	105234097	105234223	MajorDMR-18-278021	2
chr9	105235629	105236017	MajorDMR-18-278022	3
chr9	105248783	105248806	MajorDMR-18-278023	4
chr9	105252781	105252951	MajorDMR-18-278024	2
chr9	105259216	105260620	MajorDMR-18-278025	17
chr9	105276608	105277339	MajorDMR-18-278026	8
chr9	105283314	105283362	MajorDMR-18-278027	5
chr9	105297738	105298192	MajorDMR-18-278028	2
chr9	105309909	105310345	MajorDMR-18-278029	2
chr9	105322248	105322318	MajorDMR-18-278030	2
chr9	105325756	105326404	MajorDMR-18-278031	4
chr9	105350644	105350953	MajorDMR-18-278032	4
chr9	105371878	105372540	MajorDMR-18-278033	5
chr9	105377079	105377478	MajorDMR-18-278034	2
chr9	105387912	105388385	MajorDMR-18-278035	2
chr9	105402831	105403104	MajorDMR-18-278036	3
chr9	105415570	105416169	MajorDMR-18-278037	3
chr9	105421460	105421950	MajorDMR-18-278038	3
chr9	105426041	105426069	MajorDMR-18-278039	2
chr9	105431755	105431989	MajorDMR-18-278040	2
chr9	105463312	105463495	MajorDMR-18-278041	2
chr9	105472295	105472519	MajorDMR-18-278042	2
chr9	105477708	105477803	MajorDMR-18-278043	2
chr9	105480033	105480195	MajorDMR-18-278044	2
chr9	105496341	105496588	MajorDMR-18-278045	3
chr9	105511500	105511516	MajorDMR-18-278046	3
chr9	105522916	105523401	MajorDMR-18-278047	2
chr9	105528947	105529536	MajorDMR-18-278048	3
chr9	105552750	105552793	MajorDMR-18-278049	2
chr9	105582199	105582629	MajorDMR-18-278050	2
chr9	105591772	105592199	MajorDMR-18-278051	3
chr9	105633747	105634310	MajorDMR-18-278052	3
chr9	105639253	105639425	MajorDMR-18-278053	2
chr9	105660499	105660748	MajorDMR-18-278054	2
chr9	105664814	105665122	MajorDMR-18-278055	2
chr9	105668293	105668319	MajorDMR-18-278056	2
chr9	105670471	105670672	MajorDMR-18-278057	2
chr9	105692798	105692849	MajorDMR-18-278058	2
chr9	105706678	105707153	MajorDMR-18-278059	2
chr9	105717477	105717761	MajorDMR-18-278060	2
chr9	105735261	105735899	MajorDMR-18-278061	3
chr9	105762908	105763022	MajorDMR-18-278062	3
chr9	105816449	105816712	MajorDMR-18-278063	2
chr9	105819565	105819882	MajorDMR-18-278064	2
chr9	105824778	105825737	MajorDMR-18-278065	8
chr9	105836386	105836595	MajorDMR-18-278066	2
chr9	105859736	105860028	MajorDMR-18-278067	2
chr9	105870300	105870496	MajorDMR-18-278068	2
chr9	105887897	105888054	MajorDMR-18-278069	2
chr9	105915040	105915397	MajorDMR-18-278070	2
chr9	105945911	105946180	MajorDMR-18-278071	5
chr9	105950759	105952106	MajorDMR-18-278072	15
chr9	105967939	105968629	MajorDMR-18-278073	7
chr9	105988235	105989133	MajorDMR-18-278074	5
chr9	106004554	106004760	MajorDMR-18-278075	2
chr9	106005394	106005508	MajorDMR-18-278076	3
chr9	106027991	106028495	MajorDMR-18-278077	2
chr9	106033918	106033986	MajorDMR-18-278078	2
chr9	106039417	106039424	MajorDMR-18-278079	2
chr9	106043326	106043671	MajorDMR-18-278080	3
chr9	106046729	106046831	MajorDMR-18-278081	3
chr9	106082306	106082963	MajorDMR-18-278082	3
chr9	106095218	106095368	MajorDMR-18-278083	2
chr9	106098928	106099045	MajorDMR-18-278084	2
chr9	106103275	106103558	MajorDMR-18-278085	2
chr9	106111038	106111139	MajorDMR-18-278086	2
chr9	106111647	106111941	MajorDMR-18-278087	2
chr9	106120994	106121205	MajorDMR-18-278088	2
chr9	106148823	106149282	MajorDMR-18-278089	2
chr9	106160329	106160822	MajorDMR-18-278090	4
chr9	106236851	106236955	MajorDMR-18-278091	2
chr9	106240749	106241200	MajorDMR-18-278092	2
chr9	106245323	106245726	MajorDMR-18-278093	2
chr9	106266650	106267016	MajorDMR-18-278094	3
chr9	106283706	106283775	MajorDMR-18-278095	2
chr9	106287756	106288615	MajorDMR-18-278096	6
chr9	106293405	106293884	MajorDMR-18-278097	2
chr9	106294995	106295163	MajorDMR-18-278098	2
chr9	106308676	106309069	MajorDMR-18-278099	2
chr9	106322376	106323334	MajorDMR-18-278100	8
chr9	106347847	106348336	MajorDMR-18-278101	3
chr9	106362333	106362547	MajorDMR-18-278102	2
chr9	106378580	106378714	MajorDMR-18-278103	3
chr9	106379390	106379838	MajorDMR-18-278104	2
chr9	106396594	106396698	MajorDMR-18-278105	2
chr9	106408492	106408991	MajorDMR-18-278106	2
chr9	106424147	106424277	MajorDMR-18-278107	2
chr9	106431460	106431914	MajorDMR-18-278108	2
chr9	106433907	106434109	MajorDMR-18-278109	4
chr9	106443808	106444320	MajorDMR-18-278110	6
chr9	106451016	106451126	MajorDMR-18-278111	2
chr9	106464497	106465178	MajorDMR-18-278112	4
chr9	106467112	106467158	MajorDMR-18-278113	2
chr9	106469472	106469773	MajorDMR-18-278114	2
chr9	106491225	106491259	MajorDMR-18-278115	2
chr9	106493570	106494040	MajorDMR-18-278116	3
chr9	106496309	106496632	MajorDMR-18-278117	2
chr9	106517807	106517874	MajorDMR-18-278118	2
chr9	106519464	106519692	MajorDMR-18-278119	2
chr9	106561305	106561775	MajorDMR-18-278120	2
chr9	106572152	106572454	MajorDMR-18-278121	3
chr9	106578447	106578644	MajorDMR-18-278122	2
chr9	106600150	106600606	MajorDMR-18-278123	2
chr9	106601799	106601982	MajorDMR-18-278124	2
chr9	106662649	106662829	MajorDMR-18-278125	3
chr9	106664360	106664434	MajorDMR-18-278126	2
chr9	106676577	106676692	MajorDMR-18-278127	2
chr9	106717919	106718438	MajorDMR-18-278128	4
chr9	106743318	106743570	MajorDMR-18-278129	2
chr9	106751358	106751409	MajorDMR-18-278130	2
chr9	106753345	106753444	MajorDMR-18-278131	2
chr9	106754984	106755094	MajorDMR-18-278132	2
chr9	106760327	106760583	MajorDMR-18-278133	2
chr9	106765033	106765121	MajorDMR-18-278134	2
chr9	106788454	106788886	MajorDMR-18-278135	3
chr9	106789726	106789774	MajorDMR-18-278136	2
chr9	106841853	106843203	MajorDMR-18-278137	4
chr9	106849029	106849050	MajorDMR-18-278138	2
chr9	106853652	106854626	MajorDMR-18-278139	4
chr9	106858331	106858658	MajorDMR-18-278140	2
chr9	106882749	106882762	MajorDMR-18-278141	2
chr9	106900775	106901039	MajorDMR-18-278142	3
chr9	106928439	106928525	MajorDMR-18-278143	2
chr9	106938430	106938756	MajorDMR-18-278144	4
chr9	106947877	106948362	MajorDMR-18-278145	2
chr9	106956753	106956786	MajorDMR-18-278146	2
chr9	106958426	106958597	MajorDMR-18-278147	2
chr9	106966422	106966526	MajorDMR-18-278148	2
chr9	106986416	106986439	MajorDMR-18-278149	2
chr9	106991442	106991585	MajorDMR-18-278150	2
chr9	106994628	106995027	MajorDMR-18-278151	2
chr9	107002220	107002537	MajorDMR-18-278152	2
chr9	107012168	107012349	MajorDMR-18-278153	4
chr9	107020382	107021574	MajorDMR-18-278154	14
chr9	107022304	107023102	MajorDMR-18-278155	4
chr9	107041873	107042048	MajorDMR-18-278156	2
chr9	107052947	107053200	MajorDMR-18-278157	2
chr9	107056453	107056620	MajorDMR-18-278158	2
chr9	107074819	107074909	MajorDMR-18-278159	3
chr9	107075613	107075874	MajorDMR-18-278160	2
chr9	107081975	107082279	MajorDMR-18-278161	3
chr9	107109084	107109158	MajorDMR-18-278162	2
chr9	107119528	107119621	MajorDMR-18-278163	2
chr9	107129226	107129442	MajorDMR-18-278164	3
chr9	107133463	107133599	MajorDMR-18-278165	2
chr9	107134219	107134372	MajorDMR-18-278166	2
chr9	107138571	107138937	MajorDMR-18-278167	2
chr9	107145064	107145154	MajorDMR-18-278168	2
chr9	107163131	107163177	MajorDMR-18-278169	2
chr9	107181595	107181765	MajorDMR-18-278170	4
chr9	107210358	107210714	MajorDMR-18-278171	5
chr9	107211234	107211645	MajorDMR-18-278172	3
chr9	107236249	107236415	MajorDMR-18-278173	2
chr9	107276962	107277581	MajorDMR-18-278174	4
chr9	107284023	107284477	MajorDMR-18-278175	2
chr9	107285102	107285184	MajorDMR-18-278176	2
chr9	107316634	107317126	MajorDMR-18-278177	2
chr9	107326218	107326875	MajorDMR-18-278178	3
chr9	107362388	107362686	MajorDMR-18-278179	3
chr9	107368461	107368898	MajorDMR-18-278180	3
chr9	107370685	107371124	MajorDMR-18-278181	2
chr9	107394233	107394385	MajorDMR-18-278182	2
chr9	107415091	107415433	MajorDMR-18-278183	2
chr9	107420155	107420184	MajorDMR-18-278184	2
chr9	107421472	107421671	MajorDMR-18-278185	3
chr9	107450106	107450231	MajorDMR-18-278186	3
chr9	107457873	107458800	MajorDMR-18-278187	6
chr9	107463387	107463831	MajorDMR-18-278188	2
chr9	107473925	107474117	MajorDMR-18-278189	4
chr9	107485949	107486231	MajorDMR-18-278190	3
chr9	107500881	107501094	MajorDMR-18-278191	2
chr9	107558338	107559303	MajorDMR-18-278192	7
chr9	107559854	107559896	MajorDMR-18-278193	2
chr9	107570477	107570742	MajorDMR-18-278194	3
chr9	107572917	107573734	MajorDMR-18-278195	14
chr9	107582288	107582454	MajorDMR-18-278196	3
chr9	107596122	107596297	MajorDMR-18-278197	5
chr9	107601247	107601575	MajorDMR-18-278198	5
chr9	107606227	107607009	MajorDMR-18-278199	4
chr9	107609442	107609863	MajorDMR-18-278200	3
chr9	107614131	107614294	MajorDMR-18-278201	2
chr9	107615096	107615511	MajorDMR-18-278202	7
chr9	107618218	107618298	MajorDMR-18-278203	2
chr9	107618935	107619004	MajorDMR-18-278204	2
chr9	107621258	107621661	MajorDMR-18-278205	2
chr9	107623912	107624166	MajorDMR-18-278206	2
chr9	107627203	107627263	MajorDMR-18-278207	2
chr9	107628886	107629338	MajorDMR-18-278208	4
chr9	107631159	107631835	MajorDMR-18-278209	8
chr9	107635266	107635870	MajorDMR-18-278210	3
chr9	107637760	107637783	MajorDMR-18-278211	2
chr9	107641711	107641763	MajorDMR-18-278212	2
chr9	107644547	107644587	MajorDMR-18-278213	3
chr9	107646859	107647221	MajorDMR-18-278214	2
chr9	107658029	107658100	MajorDMR-18-278215	2
chr9	107667517	107667542	MajorDMR-18-278216	2
chr9	107668066	107668302	MajorDMR-18-278217	3
chr9	107669989	107670107	MajorDMR-18-278218	4
chr9	107671500	107672365	MajorDMR-18-278219	7
chr9	107674898	107675283	MajorDMR-18-278220	3
chr9	107677423	107679024	MajorDMR-18-278221	16
chr9	107686192	107686450	MajorDMR-18-278222	4
chr9	107687610	107688387	MajorDMR-18-278223	5
chr9	107690930	107691065	MajorDMR-18-278224	3
chr9	107696061	107696642	MajorDMR-18-278225	6
chr9	107698611	107699094	MajorDMR-18-278226	4
chr9	107722152	107722226	MajorDMR-18-278227	2
chr9	107725899	107726070	MajorDMR-18-278228	2
chr9	107729617	107729629	MajorDMR-18-278229	2
chr9	107731456	107731685	MajorDMR-18-278230	2
chr9	107739022	107739313	MajorDMR-18-278231	2
chr9	107745552	107745984	MajorDMR-18-278232	4
chr9	107753110	107753269	MajorDMR-18-278233	5
chr9	107755013	107755019	MajorDMR-18-278234	2
chr9	107755709	107756604	MajorDMR-18-278235	12
chr9	107758751	107759032	MajorDMR-18-278236	2
chr9	107769575	107769997	MajorDMR-18-278237	4
chr9	107772504	107772576	MajorDMR-18-278238	3
chr9	107786861	107787123	MajorDMR-18-278239	7
chr9	107805262	107805418	MajorDMR-18-278240	2
chr9	107806870	107808678	MajorDMR-18-278241	12
chr9	107824935	107825028	MajorDMR-18-278242	2
chr9	107826485	107827671	MajorDMR-18-278243	14
chr9	107832698	107832715	MajorDMR-18-278244	2
chr9	107833609	107833954	MajorDMR-18-278245	4
chr9	107848884	107849279	MajorDMR-18-278246	7
chr9	107869887	107870021	MajorDMR-18-278247	2
chr9	107879908	107879961	MajorDMR-18-278248	3
chr9	107881097	107881839	MajorDMR-18-278249	9
chr9	107884517	107885034	MajorDMR-18-278250	3
chr9	107889857	107889904	MajorDMR-18-278251	2
chr9	107900946	107901149	MajorDMR-18-278252	3
chr9	107906065	107906271	MajorDMR-18-278253	2
chr9	107909010	107909515	MajorDMR-18-278254	7
chr9	107924683	107924845	MajorDMR-18-278255	3
chr9	107931248	107931370	MajorDMR-18-278256	2
chr9	107940054	107940719	MajorDMR-18-278257	11
chr9	107946925	107947135	MajorDMR-18-278258	4
chr9	107978755	107979533	MajorDMR-18-278259	5
chr9	108009596	108010090	MajorDMR-18-278260	11
chr9	108010947	108012297	MajorDMR-18-278261	10
chr9	108013132	108014979	MajorDMR-18-278262	20
chr9	108015747	108016910	MajorDMR-18-278263	11
chr9	108018417	108018762	MajorDMR-18-278264	2
chr9	108019694	108019906	MajorDMR-18-278265	4
chr9	108020423	108020803	MajorDMR-18-278266	2
chr9	108023549	108024130	MajorDMR-18-278267	7
chr9	108024839	108025899	MajorDMR-18-278268	5
chr9	108026793	108026835	MajorDMR-18-278269	2
chr9	108027365	108028097	MajorDMR-18-278270	6
chr9	108030168	108030606	MajorDMR-18-278271	4
chr9	108032090	108032626	MajorDMR-18-278272	6
chr9	108033347	108033780	MajorDMR-18-278273	5
chr9	108038107	108039970	MajorDMR-18-278274	15
chr9	108040907	108042405	MajorDMR-18-278275	14
chr9	108043976	108044359	MajorDMR-18-278276	2
chr9	108045796	108046706	MajorDMR-18-278277	4
chr9	108049208	108049688	MajorDMR-18-278278	2
chr9	108051229	108051924	MajorDMR-18-278279	5
chr9	108052877	108053810	MajorDMR-18-278280	7
chr9	108054384	108054417	MajorDMR-18-278281	2
chr9	108054964	108055943	MajorDMR-18-278282	6
chr9	108056661	108056758	MajorDMR-18-278283	4
chr9	108057491	108059562	MajorDMR-18-278284	12
chr9	108060176	108061535	MajorDMR-18-278285	11
chr9	108062066	108062102	MajorDMR-18-278286	2
chr9	108067764	108067840	MajorDMR-18-278287	3
chr9	108070979	108072144	MajorDMR-18-278288	10
chr9	108074245	108074545	MajorDMR-18-278289	2
chr9	108079161	108079196	MajorDMR-18-278290	2
chr9	108081671	108081680	MajorDMR-18-278291	2
chr9	108086981	108087281	MajorDMR-18-278292	3
chr9	108090558	108090623	MajorDMR-18-278293	2
chr9	108094430	108094470	MajorDMR-18-278294	3
chr9	108095730	108096926	MajorDMR-18-278295	5
chr9	108101578	108101792	MajorDMR-18-278296	2
chr9	108104406	108105157	MajorDMR-18-278297	6
chr9	108115958	108116355	MajorDMR-18-278298	2
chr9	108116996	108117125	MajorDMR-18-278299	2
chr9	108118899	108119393	MajorDMR-18-278300	2
chr9	108121096	108121145	MajorDMR-18-278301	2
chr9	108127028	108127349	MajorDMR-18-278302	2
chr9	108133620	108133642	MajorDMR-18-278303	3
chr9	108136850	108137345	MajorDMR-18-278304	2
chr9	108140485	108140517	MajorDMR-18-278305	4
chr9	108145492	108145518	MajorDMR-18-278306	2
chr9	108147320	108148029	MajorDMR-18-278307	5
chr9	108151317	108151349	MajorDMR-18-278308	3
chr9	108152146	108152869	MajorDMR-18-278309	8
chr9	108154079	108154714	MajorDMR-18-278310	3
chr9	108155430	108156400	MajorDMR-18-278311	9
chr9	108158913	108159486	MajorDMR-18-278312	5
chr9	108160323	108160361	MajorDMR-18-278313	2
chr9	108161309	108161620	MajorDMR-18-278314	3
chr9	108175690	108176443	MajorDMR-18-278315	8
chr9	108179449	108179621	MajorDMR-18-278316	2
chr9	108182332	108183188	MajorDMR-18-278317	11
chr9	108188051	108188189	MajorDMR-18-278318	3
chr9	108190104	108190149	MajorDMR-18-278319	2
chr9	108194018	108194468	MajorDMR-18-278320	7
chr9	108203713	108204572	MajorDMR-18-278321	4
chr9	108205407	108205655	MajorDMR-18-278322	8
chr9	108206303	108206656	MajorDMR-18-278323	2
chr9	108207426	108208092	MajorDMR-18-278324	9
chr9	108213838	108213938	MajorDMR-18-278325	4
chr9	108214900	108214910	MajorDMR-18-278326	3
chr9	108219940	108220215	MajorDMR-18-278327	10
chr9	108229230	108229602	MajorDMR-18-278328	2
chr9	108237515	108238028	MajorDMR-18-278329	4
chr9	108250681	108250821	MajorDMR-18-278330	2
chr9	108283342	108283661	MajorDMR-18-278331	6
chr9	108296512	108296845	MajorDMR-18-278332	2
chr9	108413936	108414314	MajorDMR-18-278333	3
chr9	108418235	108418243	MajorDMR-18-278334	2
chr9	108427061	108427192	MajorDMR-18-278335	2
chr9	108430216	108430511	MajorDMR-18-278336	4
chr9	108432950	108433216	MajorDMR-18-278337	2
chr9	108438759	108439139	MajorDMR-18-278338	5
chr9	108468718	108468916	MajorDMR-18-278339	2
chr9	108476279	108476643	MajorDMR-18-278340	3
chr9	108482866	108483011	MajorDMR-18-278341	2
chr9	108503325	108503469	MajorDMR-18-278342	2
chr9	108549272	108549650	MajorDMR-18-278343	3
chr9	108597889	108598055	MajorDMR-18-278344	2
chr9	108599352	108599813	MajorDMR-18-278345	2
chr9	108604657	108604666	MajorDMR-18-278346	2
chr9	108626897	108626913	MajorDMR-18-278347	2
chr9	108629501	108629574	MajorDMR-18-278348	2
chr9	108636323	108636565	MajorDMR-18-278349	5
chr9	108640406	108640847	MajorDMR-18-278350	2
chr9	108643589	108644200	MajorDMR-18-278351	8
chr9	108648593	108648813	MajorDMR-18-278352	3
chr9	108652656	108652935	MajorDMR-18-278353	3
chr9	108662566	108662692	MajorDMR-18-278354	2
chr9	108663955	108664041	MajorDMR-18-278355	2
chr9	108671292	108671302	MajorDMR-18-278356	2
chr9	108673415	108673969	MajorDMR-18-278357	5
chr9	108683521	108683654	MajorDMR-18-278358	3
chr9	108690671	108690832	MajorDMR-18-278359	2
chr9	108692429	108692559	MajorDMR-18-278360	3
chr9	108694412	108694431	MajorDMR-18-278361	2
chr9	108717693	108717857	MajorDMR-18-278362	3
chr9	108721102	108721127	MajorDMR-18-278363	2
chr9	108721806	108722189	MajorDMR-18-278364	4
chr9	108726025	108726187	MajorDMR-18-278365	2
chr9	108727828	108728040	MajorDMR-18-278366	2
chr9	108729713	108730396	MajorDMR-18-278367	3
chr9	108731131	108731500	MajorDMR-18-278368	4
chr9	108734287	108734869	MajorDMR-18-278369	3
chr9	108737088	108737853	MajorDMR-18-278370	9
chr9	108740154	108741408	MajorDMR-18-278371	15
chr9	108753366	108754061	MajorDMR-18-278372	3
chr9	108755172	108756462	MajorDMR-18-278373	11
chr9	108757368	108757519	MajorDMR-18-278374	2
chr9	108761622	108761934	MajorDMR-18-278375	4
chr9	108762796	108762953	MajorDMR-18-278376	3
chr9	108774223	108774584	MajorDMR-18-278377	2
chr9	108781412	108781479	MajorDMR-18-278378	3
chr9	108782189	108782319	MajorDMR-18-278379	2
chr9	108787929	108787971	MajorDMR-18-278380	2
chr9	108795137	108795408	MajorDMR-18-278381	3
chr9	108814824	108815337	MajorDMR-18-278382	3
chr9	108822313	108822574	MajorDMR-18-278383	8
chr9	108872003	108872042	MajorDMR-18-278384	2
chr9	108898104	108898153	MajorDMR-18-278385	3
chr9	108908567	108908682	MajorDMR-18-278386	3
chr9	108911871	108912134	MajorDMR-18-278387	2
chr9	108940438	108940564	MajorDMR-18-278388	3
chr9	108965281	108965558	MajorDMR-18-278389	2
chr9	108975655	108975809	MajorDMR-18-278390	2
chr9	108986739	108986993	MajorDMR-18-278391	5
chr9	108987632	108988707	MajorDMR-18-278392	7
chr9	109002710	109002806	MajorDMR-18-278393	2
chr9	109040317	109040419	MajorDMR-18-278394	3
chr9	109045883	109046349	MajorDMR-18-278395	6
chr9	109046872	109046971	MajorDMR-18-278396	2
chr9	109049024	109050578	MajorDMR-18-278397	27
chr9	109061619	109061662	MajorDMR-18-278398	2
chr9	109066935	109066946	MajorDMR-18-278399	2
chr9	109073548	109073711	MajorDMR-18-278400	2
chr9	109084141	109084577	MajorDMR-18-278401	6
chr9	109086396	109088223	MajorDMR-18-278402	18
chr9	109176443	109176590	MajorDMR-18-278403	3
chr9	109183062	109183100	MajorDMR-18-278404	2
chr9	109229493	109229551	MajorDMR-18-278405	2
chr9	109230260	109230514	MajorDMR-18-278406	2
chr9	109242093	109242340	MajorDMR-18-278407	5
chr9	109248649	109248754	MajorDMR-18-278408	4
chr9	109249315	109250295	MajorDMR-18-278409	7
chr9	109258235	109258458	MajorDMR-18-278410	3
chr9	109288853	109288928	MajorDMR-18-278411	2
chr9	109297047	109297334	MajorDMR-18-278412	2
chr9	109337903	109338875	MajorDMR-18-278413	20
chr9	109345399	109345876	MajorDMR-18-278414	3
chr9	109351018	109351089	MajorDMR-18-278415	3
chr9	109363099	109363684	MajorDMR-18-278416	7
chr9	109364991	109365426	MajorDMR-18-278417	3
chr9	109375322	109375484	MajorDMR-18-278418	2
chr9	109377612	109378605	MajorDMR-18-278419	14
chr9	109383374	109384645	MajorDMR-18-278420	21
chr9	109389323	109389516	MajorDMR-18-278421	3
chr9	109428955	109429380	MajorDMR-18-278422	5
chr9	109447406	109447512	MajorDMR-18-278423	2
chr9	109459686	109459905	MajorDMR-18-278424	4
chr9	109470884	109471172	MajorDMR-18-278425	3
chr9	109480070	109480099	MajorDMR-18-278426	2
chr9	109491269	109491404	MajorDMR-18-278427	3
chr9	109498466	109498600	MajorDMR-18-278428	2
chr9	109509006	109509211	MajorDMR-18-278429	3
chr9	109517920	109518332	MajorDMR-18-278430	6
chr9	109535544	109535627	MajorDMR-18-278431	2
chr9	109539770	109540230	MajorDMR-18-278432	4
chr9	109560342	109560955	MajorDMR-18-278433	8
chr9	109583423	109583820	MajorDMR-18-278434	2
chr9	109584713	109584890	MajorDMR-18-278435	3
chr9	109614800	109614964	MajorDMR-18-278436	3
chr9	109615688	109615912	MajorDMR-18-278437	2
chr9	109621646	109622307	MajorDMR-18-278438	9
chr9	109627847	109630218	MajorDMR-18-278439	11
chr9	109631022	109632412	MajorDMR-18-278440	11
chr9	109634055	109635142	MajorDMR-18-278441	8
chr9	109636088	109637925	MajorDMR-18-278442	14
chr9	109642398	109642530	MajorDMR-18-278443	4
chr9	109643323	109643413	MajorDMR-18-278444	3
chr9	109647061	109647182	MajorDMR-18-278445	3
chr9	109650600	109650967	MajorDMR-18-278446	9
chr9	109651599	109652098	MajorDMR-18-278447	8
chr9	109653017	109654003	MajorDMR-18-278448	8
chr9	109656455	109656512	MajorDMR-18-278449	2
chr9	109659745	109660294	MajorDMR-18-278450	4
chr9	109675607	109676004	MajorDMR-18-278451	5
chr9	109678809	109679297	MajorDMR-18-278452	2
chr9	109683082	109684454	MajorDMR-18-278453	9
chr9	109689724	109689909	MajorDMR-18-278454	9
chr9	109690452	109690507	MajorDMR-18-278455	2
chr9	109693887	109693905	MajorDMR-18-278456	2
chr9	109696966	109697686	MajorDMR-18-278457	5
chr9	109698516	109699127	MajorDMR-18-278458	6
chr9	109702625	109702958	MajorDMR-18-278459	3
chr9	109704428	109704773	MajorDMR-18-278460	4
chr9	109707102	109707209	MajorDMR-18-278461	2
chr9	109711877	109712130	MajorDMR-18-278462	2
chr9	109718839	109719581	MajorDMR-18-278463	7
chr9	109722352	109722814	MajorDMR-18-278464	4
chr9	109724477	109725151	MajorDMR-18-278465	3
chr9	109729565	109730479	MajorDMR-18-278466	5
chr9	109732670	109733207	MajorDMR-18-278467	6
chr9	109734231	109734563	MajorDMR-18-278468	10
chr9	109744141	109744173	MajorDMR-18-278469	3
chr9	109745016	109745543	MajorDMR-18-278470	8
chr9	109746360	109746497	MajorDMR-18-278471	2
chr9	109765657	109766619	MajorDMR-18-278472	6
chr9	109769208	109769984	MajorDMR-18-278473	7
chr9	109770698	109771241	MajorDMR-18-278474	5
chr9	109781577	109781716	MajorDMR-18-278475	2
chr9	109797143	109797436	MajorDMR-18-278476	3
chr9	109801933	109802135	MajorDMR-18-278477	4
chr9	109806321	109806410	MajorDMR-18-278478	3
chr9	109811521	109812152	MajorDMR-18-278479	14
chr9	109816482	109817000	MajorDMR-18-278480	4
chr9	109842487	109842810	MajorDMR-18-278481	3
chr9	109849319	109849631	MajorDMR-18-278482	3
chr9	109850190	109850217	MajorDMR-18-278483	2
chr9	109870707	109871103	MajorDMR-18-278484	7
chr9	109876321	109876637	MajorDMR-18-278485	9
chr9	109893718	109893832	MajorDMR-18-278486	4
chr9	109900507	109900905	MajorDMR-18-278487	6
chr9	109902205	109902337	MajorDMR-18-278488	2
chr9	109905612	109905700	MajorDMR-18-278489	2
chr9	109906238	109906895	MajorDMR-18-278490	5
chr9	109908928	109910481	MajorDMR-18-278491	7
chr9	109916499	109916707	MajorDMR-18-278492	2
chr9	109920614	109921453	MajorDMR-18-278493	4
chr9	109932212	109932396	MajorDMR-18-278494	4
chr9	109933121	109933420	MajorDMR-18-278495	4
chr9	109936883	109936995	MajorDMR-18-278496	3
chr9	109938606	109939430	MajorDMR-18-278497	8
chr9	109953944	109954265	MajorDMR-18-278498	2
chr9	109973614	109974414	MajorDMR-18-278499	5
chr9	109976219	109976370	MajorDMR-18-278500	3
chr9	109983916	109984809	MajorDMR-18-278501	7
chr9	109989783	109990341	MajorDMR-18-278502	5
chr9	109990881	109991954	MajorDMR-18-278503	11
chr9	110004958	110005135	MajorDMR-18-278504	4
chr9	110014287	110014609	MajorDMR-18-278505	4
chr9	110022766	110023130	MajorDMR-18-278506	4
chr9	110038206	110038218	MajorDMR-18-278507	2
chr9	110048302	110048599	MajorDMR-18-278508	2
chr9	110053034	110053299	MajorDMR-18-278509	4
chr9	110062739	110062772	MajorDMR-18-278510	2
chr9	110075081	110075236	MajorDMR-18-278511	3
chr9	110084968	110084974	MajorDMR-18-278512	2
chr9	110095469	110095524	MajorDMR-18-278513	2
chr9	110099176	110099984	MajorDMR-18-278514	8
chr9	110111302	110111401	MajorDMR-18-278515	2
chr9	110121113	110121199	MajorDMR-18-278516	4
chr9	110125724	110126250	MajorDMR-18-278517	6
chr9	110126892	110127462	MajorDMR-18-278518	4
chr9	110157479	110157543	MajorDMR-18-278519	3
chr9	110169589	110170206	MajorDMR-18-278520	7
chr9	110184634	110184834	MajorDMR-18-278521	5
chr9	110187353	110187396	MajorDMR-18-278522	4
chr9	110195113	110195376	MajorDMR-18-278523	2
chr9	110200732	110201109	MajorDMR-18-278524	2
chr9	110210073	110210178	MajorDMR-18-278525	2
chr9	110217806	110218438	MajorDMR-18-278526	7
chr9	110219915	110220106	MajorDMR-18-278527	6
chr9	110228721	110229083	MajorDMR-18-278528	2
chr9	110234832	110235540	MajorDMR-18-278529	7
chr9	110254769	110254804	MajorDMR-18-278530	2
chr9	110267370	110267547	MajorDMR-18-278531	4
chr9	110273371	110273746	MajorDMR-18-278532	5
chr9	110277321	110277335	MajorDMR-18-278533	2
chr9	110280145	110280815	MajorDMR-18-278534	5
chr9	110288398	110288629	MajorDMR-18-278535	9
chr9	110302413	110302791	MajorDMR-18-278536	2
chr9	110304928	110304965	MajorDMR-18-278537	3
chr9	110307737	110307800	MajorDMR-18-278538	2
chr9	110310697	110311042	MajorDMR-18-278539	5
chr9	110317554	110317895	MajorDMR-18-278540	2
chr9	110319704	110319934	MajorDMR-18-278541	4
chr9	110328899	110329127	MajorDMR-18-278542	5
chr9	110351621	110351646	MajorDMR-18-278543	2
chr9	110371118	110371139	MajorDMR-18-278544	3
chr9	110382876	110383280	MajorDMR-18-278545	2
chr9	110393958	110394462	MajorDMR-18-278546	6
chr9	110395609	110396018	MajorDMR-18-278547	3
chr9	110397269	110398300	MajorDMR-18-278548	9
chr9	110399347	110399689	MajorDMR-18-278549	2
chr9	110400967	110401478	MajorDMR-18-278550	4
chr9	110407220	110407567	MajorDMR-18-278551	3
chr9	110415733	110416025	MajorDMR-18-278552	2
chr9	110429511	110430222	MajorDMR-18-278553	7
chr9	110432058	110432119	MajorDMR-18-278554	2
chr9	110437326	110437396	MajorDMR-18-278555	2
chr9	110455995	110456196	MajorDMR-18-278556	3
chr9	110457140	110457347	MajorDMR-18-278557	3
chr9	110468043	110468091	MajorDMR-18-278558	2
chr9	110469448	110470416	MajorDMR-18-278559	7
chr9	110473902	110473951	MajorDMR-18-278560	2
chr9	110478083	110478316	MajorDMR-18-278561	3
chr9	110494690	110496037	MajorDMR-18-278562	16
chr9	110501270	110501278	MajorDMR-18-278563	2
chr9	110501815	110502630	MajorDMR-18-278564	15
chr9	110511576	110512350	MajorDMR-18-278565	7
chr9	110530960	110531072	MajorDMR-18-278566	2
chr9	110540033	110540369	MajorDMR-18-278567	5
chr9	110544977	110545004	MajorDMR-18-278568	2
chr9	110582090	110582764	MajorDMR-18-278569	12
chr9	110595227	110595314	MajorDMR-18-278570	3
chr9	110601557	110601777	MajorDMR-18-278571	4
chr9	110610779	110610787	MajorDMR-18-278572	2
chr9	110622140	110622205	MajorDMR-18-278573	2
chr9	110623689	110623894	MajorDMR-18-278574	3
chr9	110638142	110638598	MajorDMR-18-278575	3
chr9	110643770	110644260	MajorDMR-18-278576	3
chr9	110658681	110658732	MajorDMR-18-278577	2
chr9	110661244	110661515	MajorDMR-18-278578	4
chr9	110669980	110670917	MajorDMR-18-278579	6
chr9	110680526	110682285	MajorDMR-18-278580	21
chr9	110688058	110688275	MajorDMR-18-278581	5
chr9	110689792	110689798	MajorDMR-18-278582	2
chr9	110729092	110729234	MajorDMR-18-278583	4
chr9	110737926	110738027	MajorDMR-18-278584	3
chr9	110749162	110749167	MajorDMR-18-278585	2
chr9	110779994	110780081	MajorDMR-18-278586	4
chr9	110785145	110785205	MajorDMR-18-278587	4
chr9	110814914	110815002	MajorDMR-18-278588	3
chr9	110815833	110816335	MajorDMR-18-278589	13
chr9	110819703	110819869	MajorDMR-18-278590	2
chr9	110837382	110837507	MajorDMR-18-278591	2
chr9	110840849	110841071	MajorDMR-18-278592	6
chr9	110849136	110849276	MajorDMR-18-278593	2
chr9	110870638	110870772	MajorDMR-18-278594	4
chr9	110899936	110900418	MajorDMR-18-278595	5
chr9	110904766	110905387	MajorDMR-18-278596	12
chr9	110913167	110913365	MajorDMR-18-278597	5
chr9	110915845	110916070	MajorDMR-18-278598	4
chr9	110917229	110917491	MajorDMR-18-278599	2
chr9	110923467	110923593	MajorDMR-18-278600	2
chr9	110924246	110924346	MajorDMR-18-278601	3
chr9	110924908	110925020	MajorDMR-18-278602	3
chr9	110930002	110930402	MajorDMR-18-278603	2
chr9	110930935	110931077	MajorDMR-18-278604	2
chr9	110938552	110938654	MajorDMR-18-278605	2
chr9	110940505	110941013	MajorDMR-18-278606	4
chr9	110949051	110949683	MajorDMR-18-278607	4
chr9	110951112	110951580	MajorDMR-18-278608	3
chr9	110953492	110953541	MajorDMR-18-278609	2
chr9	110969878	110970454	MajorDMR-18-278610	7
chr9	110974585	110974692	MajorDMR-18-278611	3
chr9	110987045	110987212	MajorDMR-18-278612	2
chr9	111007756	111008012	MajorDMR-18-278613	3
chr9	111020618	111021137	MajorDMR-18-278614	4
chr9	111035096	111035133	MajorDMR-18-278615	2
chr9	111040436	111040468	MajorDMR-18-278616	2
chr9	111048790	111049157	MajorDMR-18-278617	6
chr9	111059443	111059797	MajorDMR-18-278618	7
chr9	111061508	111061834	MajorDMR-18-278619	2
chr9	111077180	111077465	MajorDMR-18-278620	2
chr9	111081892	111082124	MajorDMR-18-278621	3
chr9	111096527	111096601	MajorDMR-18-278622	2
chr9	111111103	111111143	MajorDMR-18-278623	3
chr9	111113626	111113798	MajorDMR-18-278624	2
chr9	111121974	111122452	MajorDMR-18-278625	4
chr9	111144698	111144733	MajorDMR-18-278626	2
chr9	111156470	111156673	MajorDMR-18-278627	2
chr9	111177889	111178231	MajorDMR-18-278628	4
chr9	111185670	111186103	MajorDMR-18-278629	9
chr9	111186722	111186764	MajorDMR-18-278630	2
chr9	111205397	111205821	MajorDMR-18-278631	3
chr9	111206845	111207112	MajorDMR-18-278632	3
chr9	111208037	111208698	MajorDMR-18-278633	6
chr9	111212356	111212534	MajorDMR-18-278634	3
chr9	111226486	111227300	MajorDMR-18-278635	5
chr9	111235613	111237202	MajorDMR-18-278636	14
chr9	111238936	111238944	MajorDMR-18-278637	2
chr9	111240895	111241264	MajorDMR-18-278638	8
chr9	111280044	111280491	MajorDMR-18-278639	3
chr9	111303616	111303924	MajorDMR-18-278640	5
chr9	111305639	111305681	MajorDMR-18-278641	2
chr9	111312452	111312614	MajorDMR-18-278642	2
chr9	111332032	111332126	MajorDMR-18-278643	2
chr9	111342406	111342897	MajorDMR-18-278644	5
chr9	111363327	111363440	MajorDMR-18-278645	3
chr9	111365409	111365885	MajorDMR-18-278646	6
chr9	111371675	111372415	MajorDMR-18-278647	5
chr9	111388753	111388838	MajorDMR-18-278648	2
chr9	111398221	111398302	MajorDMR-18-278649	2
chr9	111401295	111402169	MajorDMR-18-278650	6
chr9	111418229	111418452	MajorDMR-18-278651	5
chr9	111454167	111454188	MajorDMR-18-278652	2
chr9	111455989	111456617	MajorDMR-18-278653	5
chr9	111470670	111471334	MajorDMR-18-278654	14
chr9	111472129	111472849	MajorDMR-18-278655	4
chr9	111489836	111490342	MajorDMR-18-278656	3
chr9	111502868	111502972	MajorDMR-18-278657	2
chr9	111505824	111506768	MajorDMR-18-278658	14
chr9	111514360	111514571	MajorDMR-18-278659	3
chr9	111517671	111518739	MajorDMR-18-278660	10
chr9	111523887	111524333	MajorDMR-18-278661	5
chr9	111528647	111528702	MajorDMR-18-278662	2
chr9	111531760	111531889	MajorDMR-18-278663	3
chr9	111534889	111535133	MajorDMR-18-278664	3
chr9	111537589	111537747	MajorDMR-18-278665	4
chr9	111541272	111542505	MajorDMR-18-278666	14
chr9	111543177	111543885	MajorDMR-18-278667	6
chr9	111545652	111546519	MajorDMR-18-278668	19
chr9	111548735	111549004	MajorDMR-18-278669	4
chr9	111565983	111566026	MajorDMR-18-278670	2
chr9	111578462	111578560	MajorDMR-18-278671	2
chr9	111599008	111599815	MajorDMR-18-278672	3
chr9	111616956	111617322	MajorDMR-18-278673	10
chr9	111619870	111620037	MajorDMR-18-278674	4
chr9	111620721	111620820	MajorDMR-18-278675	4
chr9	111625494	111625559	MajorDMR-18-278676	3
chr9	111626523	111626761	MajorDMR-18-278677	2
chr9	111654134	111654307	MajorDMR-18-278678	3
chr9	111656691	111656835	MajorDMR-18-278679	4
chr9	111664222	111664533	MajorDMR-18-278680	2
chr9	111667420	111667929	MajorDMR-18-278681	4
chr9	111671125	111671260	MajorDMR-18-278682	3
chr9	111723804	111723815	MajorDMR-18-278683	2
chr9	111764694	111764736	MajorDMR-18-278684	3
chr9	111807665	111807903	MajorDMR-18-278685	2
chr9	111814875	111814972	MajorDMR-18-278686	2
chr9	111819470	111819554	MajorDMR-18-278687	3
chr9	111837334	111837774	MajorDMR-18-278688	7
chr9	111857901	111858069	MajorDMR-18-278689	2
chr9	111869833	111869910	MajorDMR-18-278690	2
chr9	111878564	111878753	MajorDMR-18-278691	2
chr9	111885212	111886129	MajorDMR-18-278692	7
chr9	111937932	111938106	MajorDMR-18-278693	3
chr9	111942396	111943098	MajorDMR-18-278694	10
chr9	111955133	111955259	MajorDMR-18-278695	3
chr9	111956597	111957063	MajorDMR-18-278696	2
chr9	111992743	111993008	MajorDMR-18-278697	5
chr9	111994566	111995373	MajorDMR-18-278698	10
chr9	112006864	112007315	MajorDMR-18-278699	3
chr9	112008000	112008048	MajorDMR-18-278700	3
chr9	112027608	112027932	MajorDMR-18-278701	5
chr9	112031450	112032708	MajorDMR-18-278702	9
chr9	112043022	112043389	MajorDMR-18-278703	2
chr9	112051511	112051977	MajorDMR-18-278704	7
chr9	112072567	112073050	MajorDMR-18-278705	5
chr9	112078560	112078884	MajorDMR-18-278706	11
chr9	112084004	112084195	MajorDMR-18-278707	4
chr9	112085473	112086070	MajorDMR-18-278708	5
chr9	112091741	112092346	MajorDMR-18-278709	11
chr9	112093670	112094014	MajorDMR-18-278710	5
chr9	112101416	112101648	MajorDMR-18-278711	3
chr9	112107869	112108087	MajorDMR-18-278712	7
chr9	112111527	112111542	MajorDMR-18-278713	2
chr9	112112129	112112345	MajorDMR-18-278714	2
chr9	112118386	112118613	MajorDMR-18-278715	4
chr9	112140591	112140926	MajorDMR-18-278716	5
chr9	112150831	112151354	MajorDMR-18-278717	5
chr9	112153306	112153418	MajorDMR-18-278718	5
chr9	112163954	112164009	MajorDMR-18-278719	3
chr9	112174281	112174422	MajorDMR-18-278720	3
chr9	112180531	112180576	MajorDMR-18-278721	2
chr9	112181192	112181256	MajorDMR-18-278722	4
chr9	112184485	112185023	MajorDMR-18-278723	6
chr9	112202841	112203241	MajorDMR-18-278724	4
chr9	112215596	112215699	MajorDMR-18-278725	2
chr9	112224963	112225113	MajorDMR-18-278726	4
chr9	112232366	112232639	MajorDMR-18-278727	6
chr9	112236570	112236663	MajorDMR-18-278728	2
chr9	112238108	112238165	MajorDMR-18-278729	2
chr9	112244177	112244691	MajorDMR-18-278730	9
chr9	112249704	112249797	MajorDMR-18-278731	2
chr9	112260965	112261871	MajorDMR-18-278732	21
chr9	112263910	112264057	MajorDMR-18-278733	3
chr9	112266563	112267130	MajorDMR-18-278734	3
chr9	112272957	112272976	MajorDMR-18-278735	2
chr9	112293474	112293708	MajorDMR-18-278736	2
chr9	112299269	112299946	MajorDMR-18-278737	6
chr9	112322886	112323988	MajorDMR-18-278738	10
chr9	112362067	112362489	MajorDMR-18-278739	5
chr9	112365590	112365702	MajorDMR-18-278740	4
chr9	112374475	112374573	MajorDMR-18-278741	3
chr9	112380644	112380708	MajorDMR-18-278742	2
chr9	112381426	112381956	MajorDMR-18-278743	5
chr9	112389451	112389602	MajorDMR-18-278744	4
chr9	112395187	112395861	MajorDMR-18-278745	4
chr9	112396760	112396795	MajorDMR-18-278746	2
chr9	112403928	112403983	MajorDMR-18-278747	2
chr9	112410430	112410653	MajorDMR-18-278748	3
chr9	112412409	112412476	MajorDMR-18-278749	2
chr9	112415365	112416130	MajorDMR-18-278750	7
chr9	112427916	112428283	MajorDMR-18-278751	8
chr9	112440232	112440516	MajorDMR-18-278752	3
chr9	112461366	112461388	MajorDMR-18-278753	2
chr9	112469785	112469791	MajorDMR-18-278754	2
chr9	112477822	112478218	MajorDMR-18-278755	3
chr9	112495540	112495759	MajorDMR-18-278756	2
chr9	112498792	112499233	MajorDMR-18-278757	3
chr9	112503828	112503986	MajorDMR-18-278758	2
chr9	112507389	112508392	MajorDMR-18-278759	13
chr9	112513461	112514019	MajorDMR-18-278760	9
chr9	112528178	112528761	MajorDMR-18-278761	4
chr9	112529870	112529964	MajorDMR-18-278762	3
chr9	112531531	112531781	MajorDMR-18-278763	2
chr9	112536335	112536465	MajorDMR-18-278764	5
chr9	112538024	112538098	MajorDMR-18-278765	2
chr9	112539374	112539407	MajorDMR-18-278766	2
chr9	112543952	112545352	MajorDMR-18-278767	8
chr9	112546491	112546524	MajorDMR-18-278768	2
chr9	112551856	112551926	MajorDMR-18-278769	2
chr9	112556296	112556476	MajorDMR-18-278770	4
chr9	112562609	112563170	MajorDMR-18-278771	4
chr9	112564406	112564558	MajorDMR-18-278772	2
chr9	112578842	112580676	MajorDMR-18-278773	13
chr9	112581597	112581953	MajorDMR-18-278774	2
chr9	112589126	112589624	MajorDMR-18-278775	3
chr9	112590736	112591211	MajorDMR-18-278776	6
chr9	112593480	112593848	MajorDMR-18-278777	4
chr9	112594447	112594680	MajorDMR-18-278778	5
chr9	112601527	112601660	MajorDMR-18-278779	2
chr9	112604470	112604659	MajorDMR-18-278780	3
chr9	112605961	112606284	MajorDMR-18-278781	11
chr9	112609201	112609273	MajorDMR-18-278782	2
chr9	112617821	112617856	MajorDMR-18-278783	2
chr9	112618499	112619383	MajorDMR-18-278784	10
chr9	112620430	112620840	MajorDMR-18-278785	4
chr9	112623678	112624164	MajorDMR-18-278786	6
chr9	112628487	112629046	MajorDMR-18-278787	6
chr9	112632751	112632959	MajorDMR-18-278788	3
chr9	112634792	112634837	MajorDMR-18-278789	2
chr9	112641901	112642008	MajorDMR-18-278790	3
chr9	112649405	112651331	MajorDMR-18-278791	10
chr9	112652358	112652615	MajorDMR-18-278792	4
chr9	112657146	112657885	MajorDMR-18-278793	7
chr9	112662053	112662415	MajorDMR-18-278794	2
chr9	112664159	112664724	MajorDMR-18-278795	8
chr9	112669014	112669140	MajorDMR-18-278796	2
chr9	112669787	112670061	MajorDMR-18-278797	5
chr9	112685645	112686036	MajorDMR-18-278798	5
chr9	112693795	112694290	MajorDMR-18-278799	8
chr9	112696829	112697364	MajorDMR-18-278800	5
chr9	112719368	112719686	MajorDMR-18-278801	8
chr9	112721357	112722178	MajorDMR-18-278802	7
chr9	112723894	112724035	MajorDMR-18-278803	3
chr9	112731810	112731818	MajorDMR-18-278804	2
chr9	112736565	112736646	MajorDMR-18-278805	3
chr9	112744308	112744581	MajorDMR-18-278806	3
chr9	112748315	112748834	MajorDMR-18-278807	4
chr9	112753980	112754222	MajorDMR-18-278808	5
chr9	112755899	112756666	MajorDMR-18-278809	5
chr9	112760086	112760120	MajorDMR-18-278810	2
chr9	112774058	112774303	MajorDMR-18-278811	4
chr9	112781460	112781841	MajorDMR-18-278812	4
chr9	112783278	112783294	MajorDMR-18-278813	2
chr9	112789566	112790378	MajorDMR-18-278814	7
chr9	112791991	112792458	MajorDMR-18-278815	4
chr9	112798579	112798828	MajorDMR-18-278816	2
chr9	112806566	112806671	MajorDMR-18-278817	2
chr9	112810204	112810273	MajorDMR-18-278818	2
chr9	112820783	112820954	MajorDMR-18-278819	3
chr9	112827358	112827399	MajorDMR-18-278820	2
chr9	112828081	112828239	MajorDMR-18-278821	2
chr9	112829377	112829736	MajorDMR-18-278822	3
chr9	112835194	112835517	MajorDMR-18-278823	3
chr9	112840461	112841197	MajorDMR-18-278824	4
chr9	112843903	112844107	MajorDMR-18-278825	2
chr9	112857339	112857945	MajorDMR-18-278826	7
chr9	112863837	112863958	MajorDMR-18-278827	5
chr9	112869267	112869611	MajorDMR-18-278828	2
chr9	112874097	112874262	MajorDMR-18-278829	2
chr9	112876911	112878032	MajorDMR-18-278830	17
chr9	112887564	112887904	MajorDMR-18-278831	11
chr9	112888830	112889030	MajorDMR-18-278832	4
chr9	112892201	112892301	MajorDMR-18-278833	2
chr9	112898080	112898109	MajorDMR-18-278834	2
chr9	112899060	112899268	MajorDMR-18-278835	4
chr9	112901346	112901410	MajorDMR-18-278836	2
chr9	112910770	112911268	MajorDMR-18-278837	6
chr9	112919368	112919419	MajorDMR-18-278838	2
chr9	112920258	112920908	MajorDMR-18-278839	8
chr9	112928882	112928965	MajorDMR-18-278840	2
chr9	112930693	112930799	MajorDMR-18-278841	3
chr9	112933958	112934208	MajorDMR-18-278842	3
chr9	112934811	112935156	MajorDMR-18-278843	9
chr9	112941522	112941608	MajorDMR-18-278844	2
chr9	112943578	112943597	MajorDMR-18-278845	2
chr9	112949553	112949746	MajorDMR-18-278846	2
chr9	112951300	112951791	MajorDMR-18-278847	5
chr9	112960074	112960402	MajorDMR-18-278848	2
chr9	112969860	112970263	MajorDMR-18-278849	3
chr9	112981229	112981273	MajorDMR-18-278850	2
chr9	113001105	113001127	MajorDMR-18-278851	2
chr9	113002053	113002110	MajorDMR-18-278852	3
chr9	113013538	113013809	MajorDMR-18-278853	4
chr9	113023258	113023355	MajorDMR-18-278854	2
chr9	113039232	113039403	MajorDMR-18-278855	2
chr9	113063951	113064301	MajorDMR-18-278856	4
chr9	113064862	113064987	MajorDMR-18-278857	2
chr9	113070989	113071049	MajorDMR-18-278858	2
chr9	113078729	113079285	MajorDMR-18-278859	5
chr9	113102727	113103680	MajorDMR-18-278860	4
chr9	113128042	113128174	MajorDMR-18-278861	3
chr9	113133360	113134317	MajorDMR-18-278862	11
chr9	113176744	113177356	MajorDMR-18-278863	5
chr9	113189785	113190043	MajorDMR-18-278864	7
chr9	113193704	113193938	MajorDMR-18-278865	2
chr9	113194759	113194943	MajorDMR-18-278866	4
chr9	113213594	113213677	MajorDMR-18-278867	2
chr9	113223297	113223302	MajorDMR-18-278868	2
chr9	113231421	113231682	MajorDMR-18-278869	2
chr9	113233718	113233861	MajorDMR-18-278870	3
chr9	113241838	113242031	MajorDMR-18-278871	5
chr9	113246021	113246055	MajorDMR-18-278872	2
chr9	113283577	113284086	MajorDMR-18-278873	3
chr9	113305720	113305997	MajorDMR-18-278874	3
chr9	113308062	113308228	MajorDMR-18-278875	2
chr9	113318095	113318932	MajorDMR-18-278876	12
chr9	113335874	113336763	MajorDMR-18-278877	8
chr9	113337576	113337626	MajorDMR-18-278878	2
chr9	113342594	113342697	MajorDMR-18-278879	2
chr9	113353793	113354010	MajorDMR-18-278880	2
chr9	113379217	113379596	MajorDMR-18-278881	3
chr9	113388423	113388462	MajorDMR-18-278882	2
chr9	113403424	113403553	MajorDMR-18-278883	2
chr9	113409736	113410116	MajorDMR-18-278884	4
chr9	113412822	113413818	MajorDMR-18-278885	10
chr9	113434832	113435288	MajorDMR-18-278886	2
chr9	113439726	113439909	MajorDMR-18-278887	3
chr9	113470115	113470651	MajorDMR-18-278888	3
chr9	113476616	113477044	MajorDMR-18-278889	2
chr9	113490607	113491146	MajorDMR-18-278890	4
chr9	113505087	113505540	MajorDMR-18-278891	8
chr9	113508164	113508520	MajorDMR-18-278892	2
chr9	113510540	113510641	MajorDMR-18-278893	2
chr9	113525112	113525329	MajorDMR-18-278894	2
chr9	113529877	113530725	MajorDMR-18-278895	10
chr9	113531955	113532094	MajorDMR-18-278896	3
chr9	113539487	113539938	MajorDMR-18-278897	4
chr9	113540603	113541328	MajorDMR-18-278898	4
chr9	113544470	113544542	MajorDMR-18-278899	2
chr9	113552730	113553323	MajorDMR-18-278900	3
chr9	113583530	113583997	MajorDMR-18-278901	3
chr9	113588337	113589101	MajorDMR-18-278902	13
chr9	113590200	113591073	MajorDMR-18-278903	7
chr9	113631764	113631935	MajorDMR-18-278904	3
chr9	113635399	113635498	MajorDMR-18-278905	4
chr9	113639229	113639370	MajorDMR-18-278906	2
chr9	113642443	113642844	MajorDMR-18-278907	2
chr9	113649501	113649799	MajorDMR-18-278908	2
chr9	113650534	113651009	MajorDMR-18-278909	3
chr9	113657110	113658166	MajorDMR-18-278910	6
chr9	113674230	113675014	MajorDMR-18-278911	6
chr9	113676022	113676236	MajorDMR-18-278912	2
chr9	113683275	113683465	MajorDMR-18-278913	4
chr9	113689175	113689358	MajorDMR-18-278914	4
chr9	113690859	113691030	MajorDMR-18-278915	2
chr9	113694889	113695556	MajorDMR-18-278916	8
chr9	113696159	113696815	MajorDMR-18-278917	5
chr9	113698382	113699209	MajorDMR-18-278918	4
chr9	113700300	113700419	MajorDMR-18-278919	3
chr9	113704386	113704413	MajorDMR-18-278920	2
chr9	113708831	113708909	MajorDMR-18-278921	2
chr9	113709903	113709958	MajorDMR-18-278922	2
chr9	113725305	113725735	MajorDMR-18-278923	2
chr9	113726239	113726250	MajorDMR-18-278924	2
chr9	113729308	113730579	MajorDMR-18-278925	10
chr9	113732491	113733132	MajorDMR-18-278926	7
chr9	113733806	113734245	MajorDMR-18-278927	6
chr9	113736161	113736434	MajorDMR-18-278928	2
chr9	113739933	113739958	MajorDMR-18-278929	3
chr9	113740958	113741381	MajorDMR-18-278930	5
chr9	113742755	113743073	MajorDMR-18-278931	2
chr9	113748563	113748611	MajorDMR-18-278932	2
chr9	113752388	113752401	MajorDMR-18-278933	2
chr9	113753562	113753582	MajorDMR-18-278934	2
chr9	113754519	113754990	MajorDMR-18-278935	2
chr9	113756819	113758335	MajorDMR-18-278936	6
chr9	113759174	113759294	MajorDMR-18-278937	2
chr9	113760019	113760152	MajorDMR-18-278938	2
chr9	113760747	113763164	MajorDMR-18-278939	19
chr9	113765613	113765663	MajorDMR-18-278940	3
chr9	113771302	113771592	MajorDMR-18-278941	2
chr9	113773654	113774153	MajorDMR-18-278942	2
chr9	113774694	113775991	MajorDMR-18-278943	8
chr9	113777555	113777988	MajorDMR-18-278944	3
chr9	113778639	113779261	MajorDMR-18-278945	4
chr9	113785248	113785326	MajorDMR-18-278946	2
chr9	113788712	113788846	MajorDMR-18-278947	2
chr9	113791156	113791743	MajorDMR-18-278948	3
chr9	113792369	113793003	MajorDMR-18-278949	9
chr9	113794651	113794709	MajorDMR-18-278950	2
chr9	113796121	113797746	MajorDMR-18-278951	15
chr9	113798250	113798302	MajorDMR-18-278952	2
chr9	113801758	113802365	MajorDMR-18-278953	10
chr9	113804339	113804466	MajorDMR-18-278954	3
chr9	113826439	113826598	MajorDMR-18-278955	3
chr9	113828885	113828901	MajorDMR-18-278956	2
chr9	113829564	113830508	MajorDMR-18-278957	10
chr9	113831634	113831994	MajorDMR-18-278958	4
chr9	113857101	113857175	MajorDMR-18-278959	2
chr9	113858428	113859104	MajorDMR-18-278960	5
chr9	113861691	113862370	MajorDMR-18-278961	7
chr9	113868667	113868827	MajorDMR-18-278962	6
chr9	113872633	113872957	MajorDMR-18-278963	2
chr9	113873837	113873982	MajorDMR-18-278964	2
chr9	113882942	113883048	MajorDMR-18-278965	2
chr9	113926095	113926267	MajorDMR-18-278966	3
chr9	113957583	113958520	MajorDMR-18-278967	6
chr9	114022155	114022667	MajorDMR-18-278968	3
chr9	114025537	114025711	MajorDMR-18-278969	4
chr9	114031712	114031863	MajorDMR-18-278970	3
chr9	114034785	114035017	MajorDMR-18-278971	3
chr9	114039009	114039230	MajorDMR-18-278972	3
chr9	114047006	114047453	MajorDMR-18-278973	3
chr9	114056445	114056882	MajorDMR-18-278974	4
chr9	114057663	114057888	MajorDMR-18-278975	3
chr9	114060497	114061251	MajorDMR-18-278976	9
chr9	114068906	114069041	MajorDMR-18-278977	2
chr9	114071262	114071323	MajorDMR-18-278978	2
chr9	114089343	114089507	MajorDMR-18-278979	2
chr9	114095541	114095925	MajorDMR-18-278980	3
chr9	114149282	114150114	MajorDMR-18-278981	12
chr9	114152944	114153058	MajorDMR-18-278982	5
chr9	114160382	114160465	MajorDMR-18-278983	4
chr9	114170289	114170331	MajorDMR-18-278984	2
chr9	114173552	114174789	MajorDMR-18-278985	16
chr9	114196791	114196980	MajorDMR-18-278986	3
chr9	114202487	114202605	MajorDMR-18-278987	3
chr9	114204184	114204212	MajorDMR-18-278988	2
chr9	114217701	114217719	MajorDMR-18-278989	2
chr9	114230933	114230970	MajorDMR-18-278990	3
chr9	114235782	114235804	MajorDMR-18-278991	3
chr9	114239642	114240212	MajorDMR-18-278992	5
chr9	114335347	114335427	MajorDMR-18-278993	2
chr9	114342005	114342286	MajorDMR-18-278994	4
chr9	114366183	114366818	MajorDMR-18-278995	9
chr9	114373101	114373247	MajorDMR-18-278996	2
chr9	114379335	114379384	MajorDMR-18-278997	2
chr9	114385330	114385675	MajorDMR-18-278998	4
chr9	114389961	114390006	MajorDMR-18-278999	2
chr9	114398093	114398468	MajorDMR-18-279000	5
chr9	114401021	114401481	MajorDMR-18-279001	3
chr9	114403791	114403818	MajorDMR-18-279002	2
chr9	114411569	114411892	MajorDMR-18-279003	5
chr9	114453482	114453963	MajorDMR-18-279004	2
chr9	114471815	114471968	MajorDMR-18-279005	2
chr9	114478174	114478274	MajorDMR-18-279006	2
chr9	114526233	114526886	MajorDMR-18-279007	4
chr9	114547307	114547390	MajorDMR-18-279008	2
chr9	114573206	114573408	MajorDMR-18-279009	4
chr9	114575178	114575215	MajorDMR-18-279010	2
chr9	114577952	114578223	MajorDMR-18-279011	6
chr9	114587561	114587861	MajorDMR-18-279012	2
chr9	114590569	114590632	MajorDMR-18-279013	2
chr9	114600494	114600789	MajorDMR-18-279014	5
chr9	114633390	114634015	MajorDMR-18-279015	8
chr9	114663625	114663675	MajorDMR-18-279016	2
chr9	114664247	114664310	MajorDMR-18-279017	2
chr9	114675693	114675772	MajorDMR-18-279018	3
chr9	114682170	114682187	MajorDMR-18-279019	2
chr9	114711355	114711808	MajorDMR-18-279020	3
chr9	114716892	114717732	MajorDMR-18-279021	4
chr9	114723910	114724075	MajorDMR-18-279022	5
chr9	114732191	114732206	MajorDMR-18-279023	2
chr9	114738163	114738174	MajorDMR-18-279024	2
chr9	114742941	114743411	MajorDMR-18-279025	5
chr9	114744734	114744999	MajorDMR-18-279026	3
chr9	114757393	114757518	MajorDMR-18-279027	3
chr9	114768190	114769059	MajorDMR-18-279028	6
chr9	114776244	114776610	MajorDMR-18-279029	3
chr9	114805686	114805940	MajorDMR-18-279030	2
chr9	114811784	114812407	MajorDMR-18-279031	7
chr9	114812967	114813163	MajorDMR-18-279032	3
chr9	114820213	114820337	MajorDMR-18-279033	3
chr9	114821503	114822306	MajorDMR-18-279034	12
chr9	114835015	114835106	MajorDMR-18-279035	2
chr9	114848940	114849024	MajorDMR-18-279036	2
chr9	114860331	114860890	MajorDMR-18-279037	4
chr9	114894075	114894093	MajorDMR-18-279038	2
chr9	114919739	114919886	MajorDMR-18-279039	3
chr9	114920392	114920462	MajorDMR-18-279040	2
chr9	114928297	114929109	MajorDMR-18-279041	11
chr9	114933785	114933903	MajorDMR-18-279042	4
chr9	114943076	114943116	MajorDMR-18-279043	2
chr9	114956548	114956730	MajorDMR-18-279044	3
chr9	114975983	114976084	MajorDMR-18-279045	2
chr9	114981150	114981366	MajorDMR-18-279046	4
chr9	115020524	115020670	MajorDMR-18-279047	2
chr9	115023349	115023481	MajorDMR-18-279048	3
chr9	115040666	115040869	MajorDMR-18-279049	2
chr9	115058289	115058347	MajorDMR-18-279050	2
chr9	115070832	115071317	MajorDMR-18-279051	7
chr9	115075526	115075583	MajorDMR-18-279052	2
chr9	115088581	115088672	MajorDMR-18-279053	3
chr9	115096895	115097122	MajorDMR-18-279054	2
chr9	115125690	115125710	MajorDMR-18-279055	2
chr9	115141187	115141238	MajorDMR-18-279056	5
chr9	115155691	115155909	MajorDMR-18-279057	3
chr9	115159761	115159905	MajorDMR-18-279058	2
chr9	115161206	115161513	MajorDMR-18-279059	10
chr9	115172316	115172416	MajorDMR-18-279060	2
chr9	115194556	115194602	MajorDMR-18-279061	2
chr9	115196027	115196293	MajorDMR-18-279062	5
chr9	115210863	115211039	MajorDMR-18-279063	2
chr9	115216342	115216765	MajorDMR-18-279064	3
chr9	115222662	115223019	MajorDMR-18-279065	3
chr9	115235328	115235407	MajorDMR-18-279066	3
chr9	115250785	115251630	MajorDMR-18-279067	8
chr9	115258066	115258512	MajorDMR-18-279068	2
chr9	115262858	115263059	MajorDMR-18-279069	3
chr9	115263678	115263999	MajorDMR-18-279070	9
chr9	115265584	115265796	MajorDMR-18-279071	5
chr9	115267161	115267252	MajorDMR-18-279072	2
chr9	115270598	115271453	MajorDMR-18-279073	5
chr9	115289304	115289702	MajorDMR-18-279074	2
chr9	115304078	115304201	MajorDMR-18-279075	2
chr9	115304871	115305293	MajorDMR-18-279076	2
chr9	115309527	115309984	MajorDMR-18-279077	6
chr9	115314126	115314851	MajorDMR-18-279078	4
chr9	115318986	115319386	MajorDMR-18-279079	4
chr9	115324082	115324384	MajorDMR-18-279080	4
chr9	115332562	115333377	MajorDMR-18-279081	10
chr9	115340648	115340755	MajorDMR-18-279082	2
chr9	115344323	115344463	MajorDMR-18-279083	4
chr9	115355533	115355644	MajorDMR-18-279084	4
chr9	115359922	115360291	MajorDMR-18-279085	3
chr9	115362579	115362868	MajorDMR-18-279086	3
chr9	115376448	115376522	MajorDMR-18-279087	2
chr9	115381081	115381131	MajorDMR-18-279088	2
chr9	115386606	115387209	MajorDMR-18-279089	3
chr9	115392257	115392647	MajorDMR-18-279090	3
chr9	115414434	115414829	MajorDMR-18-279091	4
chr9	115433752	115434102	MajorDMR-18-279092	2
chr9	115445888	115446280	MajorDMR-18-279093	4
chr9	115448761	115448841	MajorDMR-18-279094	2
chr9	115465910	115466564	MajorDMR-18-279095	5
chr9	115469804	115470490	MajorDMR-18-279096	3
chr9	115472915	115472966	MajorDMR-18-279097	2
chr9	115482199	115482300	MajorDMR-18-279098	2
chr9	115486465	115486799	MajorDMR-18-279099	4
chr9	115494341	115494665	MajorDMR-18-279100	2
chr9	115506495	115506707	MajorDMR-18-279101	3
chr9	115508819	115508894	MajorDMR-18-279102	3
chr9	115509488	115510504	MajorDMR-18-279103	15
chr9	115512380	115512406	MajorDMR-18-279104	2
chr9	115515881	115516496	MajorDMR-18-279105	5
chr9	115522605	115522946	MajorDMR-18-279106	4
chr9	115523954	115525260	MajorDMR-18-279107	12
chr9	115526868	115527840	MajorDMR-18-279108	9
chr9	115534384	115535410	MajorDMR-18-279109	9
chr9	115536396	115536809	MajorDMR-18-279110	3
chr9	115539017	115539674	MajorDMR-18-279111	4
chr9	115543155	115543256	MajorDMR-18-279112	2
chr9	115546093	115546161	MajorDMR-18-279113	2
chr9	115546793	115547100	MajorDMR-18-279114	6
chr9	115550586	115550743	MajorDMR-18-279115	3
chr9	115557442	115559524	MajorDMR-18-279116	12
chr9	115568433	115568776	MajorDMR-18-279117	4
chr9	115573094	115574035	MajorDMR-18-279118	16
chr9	115578769	115578964	MajorDMR-18-279119	2
chr9	115582046	115582157	MajorDMR-18-279120	3
chr9	115583217	115583798	MajorDMR-18-279121	5
chr9	115584482	115584486	MajorDMR-18-279122	2
chr9	115586269	115586720	MajorDMR-18-279123	4
chr9	115588438	115588732	MajorDMR-18-279124	3
chr9	115590172	115590232	MajorDMR-18-279125	2
chr9	115603555	115603936	MajorDMR-18-279126	3
chr9	115604800	115605152	MajorDMR-18-279127	4
chr9	115615298	115615667	MajorDMR-18-279128	7
chr9	115630219	115630426	MajorDMR-18-279129	3
chr9	115631203	115631777	MajorDMR-18-279130	3
chr9	115649385	115650249	MajorDMR-18-279131	12
chr9	115652310	115652627	MajorDMR-18-279132	2
chr9	115658454	115658799	MajorDMR-18-279133	2
chr9	115665646	115665715	MajorDMR-18-279134	4
chr9	115669225	115669473	MajorDMR-18-279135	2
chr9	115673448	115673534	MajorDMR-18-279136	2
chr9	115687222	115687928	MajorDMR-18-279137	7
chr9	115692940	115693263	MajorDMR-18-279138	2
chr9	115695782	115695855	MajorDMR-18-279139	2
chr9	115699032	115699390	MajorDMR-18-279140	2
chr9	115711097	115711920	MajorDMR-18-279141	3
chr9	115718468	115718963	MajorDMR-18-279142	2
chr9	115726253	115726633	MajorDMR-18-279143	2
chr9	115733402	115734244	MajorDMR-18-279144	8
chr9	115742018	115742148	MajorDMR-18-279145	2
chr9	115773737	115773918	MajorDMR-18-279146	6
chr9	115893635	115894669	MajorDMR-18-279147	6
chr9	115899793	115900338	MajorDMR-18-279148	3
chr9	115901702	115902771	MajorDMR-18-279149	10
chr9	115910312	115910367	MajorDMR-18-279150	3
chr9	115914104	115917083	MajorDMR-18-279151	28
chr9	115918142	115919051	MajorDMR-18-279152	4
chr9	115919553	115920953	MajorDMR-18-279153	13
chr9	115922098	115923179	MajorDMR-18-279154	6
chr9	115925720	115926143	MajorDMR-18-279155	4
chr9	115929151	115929185	MajorDMR-18-279156	2
chr9	115947363	115947699	MajorDMR-18-279157	7
chr9	115954815	115955137	MajorDMR-18-279158	2
chr9	115966677	115966894	MajorDMR-18-279159	2
chr9	115990462	115990559	MajorDMR-18-279160	2
chr9	116009543	116009618	MajorDMR-18-279161	2
chr9	116014068	116014203	MajorDMR-18-279162	4
chr9	116049324	116050359	MajorDMR-18-279163	5
chr9	116059349	116059715	MajorDMR-18-279164	2
chr9	116062426	116062589	MajorDMR-18-279165	2
chr9	116065365	116065707	MajorDMR-18-279166	6
chr9	116074463	116074737	MajorDMR-18-279167	2
chr9	116085025	116085393	MajorDMR-18-279168	8
chr9	116104415	116104500	MajorDMR-18-279169	2
chr9	116105867	116105981	MajorDMR-18-279170	2
chr9	116106503	116107268	MajorDMR-18-279171	3
chr9	116107785	116107800	MajorDMR-18-279172	2
chr9	116119346	116119423	MajorDMR-18-279173	2
chr9	116123719	116124690	MajorDMR-18-279174	12
chr9	116128882	116128999	MajorDMR-18-279175	3
chr9	116132019	116132163	MajorDMR-18-279176	2
chr9	116141820	116141963	MajorDMR-18-279177	2
chr9	116155725	116155825	MajorDMR-18-279178	2
chr9	116159852	116159860	MajorDMR-18-279179	2
chr9	116160448	116160699	MajorDMR-18-279180	3
chr9	116178796	116178829	MajorDMR-18-279181	2
chr9	116179363	116179711	MajorDMR-18-279182	2
chr9	116184857	116185150	MajorDMR-18-279183	3
chr9	116187322	116187645	MajorDMR-18-279184	2
chr9	116226221	116226463	MajorDMR-18-279185	5
chr9	116231198	116231565	MajorDMR-18-279186	6
chr9	116241802	116241830	MajorDMR-18-279187	2
chr9	116246460	116246848	MajorDMR-18-279188	6
chr9	116254777	116255177	MajorDMR-18-279189	2
chr9	116255826	116255896	MajorDMR-18-279190	3
chr9	116263472	116263864	MajorDMR-18-279191	11
chr9	116268394	116268789	MajorDMR-18-279192	7
chr9	116273374	116273556	MajorDMR-18-279193	3
chr9	116277416	116277508	MajorDMR-18-279194	2
chr9	116288320	116288330	MajorDMR-18-279195	2
chr9	116289252	116289584	MajorDMR-18-279196	4
chr9	116298058	116301469	MajorDMR-18-279197	51
chr9	116302200	116303722	MajorDMR-18-279198	21
chr9	116305164	116306868	MajorDMR-18-279199	18
chr9	116310647	116311542	MajorDMR-18-279200	11
chr9	116321295	116321820	MajorDMR-18-279201	8
chr9	116322770	116322932	MajorDMR-18-279202	6
chr9	116325441	116326027	MajorDMR-18-279203	6
chr9	116326651	116326989	MajorDMR-18-279204	3
chr9	116327968	116328521	MajorDMR-18-279205	9
chr9	116329049	116329366	MajorDMR-18-279206	4
chr9	116330802	116331845	MajorDMR-18-279207	10
chr9	116334707	116334724	MajorDMR-18-279208	2
chr9	116335714	116335915	MajorDMR-18-279209	5
chr9	116336878	116337041	MajorDMR-18-279210	3
chr9	116338671	116338737	MajorDMR-18-279211	2
chr9	116339963	116340553	MajorDMR-18-279212	6
chr9	116341382	116342047	MajorDMR-18-279213	5
chr9	116342800	116343313	MajorDMR-18-279214	9
chr9	116344211	116344533	MajorDMR-18-279215	8
chr9	116345403	116345741	MajorDMR-18-279216	2
chr9	116347673	116347686	MajorDMR-18-279217	2
chr9	116349928	116350267	MajorDMR-18-279218	7
chr9	116351853	116352333	MajorDMR-18-279219	5
chr9	116353590	116354280	MajorDMR-18-279220	3
chr9	116359928	116360081	MajorDMR-18-279221	2
chr9	116364437	116364609	MajorDMR-18-279222	5
chr9	116367332	116367380	MajorDMR-18-279223	2
chr9	116371876	116372508	MajorDMR-18-279224	15
chr9	116379875	116380073	MajorDMR-18-279225	6
chr9	116383297	116383356	MajorDMR-18-279226	3
chr9	116384010	116384111	MajorDMR-18-279227	2
chr9	116387089	116387377	MajorDMR-18-279228	5
chr9	116393760	116393910	MajorDMR-18-279229	2
chr9	116395184	116395303	MajorDMR-18-279230	6
chr9	116403428	116403781	MajorDMR-18-279231	3
chr9	116408306	116408320	MajorDMR-18-279232	3
chr9	116410924	116412191	MajorDMR-18-279233	22
chr9	116412731	116412860	MajorDMR-18-279234	3
chr9	116417003	116417598	MajorDMR-18-279235	5
chr9	116419658	116419856	MajorDMR-18-279236	3
chr9	116420974	116421396	MajorDMR-18-279237	3
chr9	116423108	116423279	MajorDMR-18-279238	2
chr9	116434908	116434948	MajorDMR-18-279239	2
chr9	116438894	116439343	MajorDMR-18-279240	3
chr9	116443854	116444972	MajorDMR-18-279241	13
chr9	116450345	116450704	MajorDMR-18-279242	10
chr9	116452792	116452944	MajorDMR-18-279243	2
chr9	116464138	116464857	MajorDMR-18-279244	14
chr9	116469362	116470473	MajorDMR-18-279245	6
chr9	116474526	116474834	MajorDMR-18-279246	2
chr9	116480347	116480716	MajorDMR-18-279247	4
chr9	116494805	116495298	MajorDMR-18-279248	2
chr9	116498931	116499062	MajorDMR-18-279249	2
chr9	116499632	116500146	MajorDMR-18-279250	4
chr9	116500727	116501088	MajorDMR-18-279251	4
chr9	116503226	116503595	MajorDMR-18-279252	5
chr9	116504802	116505051	MajorDMR-18-279253	4
chr9	116505621	116506488	MajorDMR-18-279254	8
chr9	116533709	116533751	MajorDMR-18-279255	2
chr9	116534959	116535014	MajorDMR-18-279256	3
chr9	116538377	116539222	MajorDMR-18-279257	6
chr9	116543256	116543261	MajorDMR-18-279258	2
chr9	116543846	116544491	MajorDMR-18-279259	10
chr9	116547740	116547833	MajorDMR-18-279260	3
chr9	116550601	116551164	MajorDMR-18-279261	5
chr9	116552490	116552672	MajorDMR-18-279262	4
chr9	116557003	116557397	MajorDMR-18-279263	2
chr9	116559640	116560465	MajorDMR-18-279264	8
chr9	116570002	116570320	MajorDMR-18-279265	8
chr9	116602688	116602764	MajorDMR-18-279266	2
chr9	116620333	116620506	MajorDMR-18-279267	4
chr9	116627985	116628068	MajorDMR-18-279268	2
chr9	116630957	116631673	MajorDMR-18-279269	4
chr9	116635013	116635083	MajorDMR-18-279270	2
chr9	116650587	116650791	MajorDMR-18-279271	3
chr9	116654673	116654818	MajorDMR-18-279272	2
chr9	116663476	116664148	MajorDMR-18-279273	7
chr9	116675363	116675774	MajorDMR-18-279274	3
chr9	116680986	116681969	MajorDMR-18-279275	18
chr9	116725532	116725577	MajorDMR-18-279276	2
chr9	116751127	116751543	MajorDMR-18-279277	2
chr9	116753156	116754211	MajorDMR-18-279278	9
chr9	116754774	116755506	MajorDMR-18-279279	16
chr9	116756043	116756974	MajorDMR-18-279280	11
chr9	116765810	116766985	MajorDMR-18-279281	24
chr9	116794810	116794983	MajorDMR-18-279282	3
chr9	116795758	116795959	MajorDMR-18-279283	7
chr9	116796593	116797829	MajorDMR-18-279284	20
chr9	116800810	116801106	MajorDMR-18-279285	3
chr9	116822354	116822475	MajorDMR-18-279286	2
chr9	116834515	116835208	MajorDMR-18-279287	7
chr9	116840373	116840813	MajorDMR-18-279288	7
chr9	116844867	116845124	MajorDMR-18-279289	2
chr9	116859711	116859968	MajorDMR-18-279290	2
chr9	116861437	116861760	MajorDMR-18-279291	11
chr9	116870064	116870776	MajorDMR-18-279292	20
chr9	116875506	116875741	MajorDMR-18-279293	9
chr9	116876800	116876850	MajorDMR-18-279294	2
chr9	116878011	116878197	MajorDMR-18-279295	7
chr9	116879845	116881120	MajorDMR-18-279296	29
chr9	116884657	116884700	MajorDMR-18-279297	2
chr9	116894567	116894817	MajorDMR-18-279298	5
chr9	116902058	116904563	MajorDMR-18-279299	20
chr9	116912929	116913159	MajorDMR-18-279300	8
chr9	116913994	116914034	MajorDMR-18-279301	2
chr9	116915937	116916075	MajorDMR-18-279302	2
chr9	116931351	116932128	MajorDMR-18-279303	12
chr9	116935687	116935845	MajorDMR-18-279304	2
chr9	116937211	116938075	MajorDMR-18-279305	28
chr9	116939140	116939233	MajorDMR-18-279306	3
chr9	116943637	116944021	MajorDMR-18-279307	6
chr9	116946481	116946506	MajorDMR-18-279308	2
chr9	116950384	116950439	MajorDMR-18-279309	3
chr9	116959379	116959600	MajorDMR-18-279310	4
chr9	116966103	116966303	MajorDMR-18-279311	5
chr9	116967269	116969812	MajorDMR-18-279312	27
chr9	116971029	116971347	MajorDMR-18-279313	4
chr9	116973908	116973932	MajorDMR-18-279314	2
chr9	116978505	116978603	MajorDMR-18-279315	2
chr9	116986651	116986658	MajorDMR-18-279316	2
chr9	116988087	116988946	MajorDMR-18-279317	7
chr9	116989850	116991038	MajorDMR-18-279318	25
chr9	116991645	116991756	MajorDMR-18-279319	3
chr9	117010513	117011296	MajorDMR-18-279320	16
chr9	117013238	117013243	MajorDMR-18-279321	2
chr9	117022037	117022422	MajorDMR-18-279322	8
chr9	117025759	117025826	MajorDMR-18-279323	3
chr9	117026470	117026586	MajorDMR-18-279324	2
chr9	117029808	117029829	MajorDMR-18-279325	2
chr9	117034132	117034304	MajorDMR-18-279326	6
chr9	117050284	117050516	MajorDMR-18-279327	6
chr9	117067774	117068104	MajorDMR-18-279328	3
chr9	117079081	117079453	MajorDMR-18-279329	3
chr9	117080525	117080579	MajorDMR-18-279330	3
chr9	117084601	117084768	MajorDMR-18-279331	3
chr9	117088601	117089360	MajorDMR-18-279332	6
chr9	117090923	117091602	MajorDMR-18-279333	9
chr9	117092282	117092959	MajorDMR-18-279334	8
chr9	117093608	117095668	MajorDMR-18-279335	22
chr9	117101528	117102048	MajorDMR-18-279336	4
chr9	117107129	117107164	MajorDMR-18-279337	2
chr9	117108580	117108973	MajorDMR-18-279338	2
chr9	117110045	117110476	MajorDMR-18-279339	16
chr9	117112521	117112607	MajorDMR-18-279340	4
chr9	117114422	117114902	MajorDMR-18-279341	2
chr9	117119008	117119320	MajorDMR-18-279342	2
chr9	117123067	117123260	MajorDMR-18-279343	5
chr9	117124855	117125269	MajorDMR-18-279344	5
chr9	117131368	117131420	MajorDMR-18-279345	2
chr9	117131924	117133567	MajorDMR-18-279346	17
chr9	117134089	117135772	MajorDMR-18-279347	22
chr9	117143081	117143286	MajorDMR-18-279348	4
chr9	117145288	117145752	MajorDMR-18-279349	12
chr9	117146297	117146667	MajorDMR-18-279350	3
chr9	117147316	117149168	MajorDMR-18-279351	13
chr9	117152082	117152873	MajorDMR-18-279352	5
chr9	117153572	117153718	MajorDMR-18-279353	2
chr9	117154835	117155559	MajorDMR-18-279354	6
chr9	117157284	117157872	MajorDMR-18-279355	8
chr9	117159303	117159618	MajorDMR-18-279356	5
chr9	117165809	117166134	MajorDMR-18-279357	2
chr9	117171572	117171939	MajorDMR-18-279358	2
chr9	117176331	117176600	MajorDMR-18-279359	4
chr9	117179138	117179737	MajorDMR-18-279360	8
chr9	117190920	117190965	MajorDMR-18-279361	5
chr9	117192184	117192513	MajorDMR-18-279362	2
chr9	117194022	117194668	MajorDMR-18-279363	7
chr9	117197425	117197543	MajorDMR-18-279364	3
chr9	117203306	117203361	MajorDMR-18-279365	3
chr9	117204158	117205403	MajorDMR-18-279366	10
chr9	117208398	117208650	MajorDMR-18-279367	4
chr9	117212571	117212636	MajorDMR-18-279368	2
chr9	117213442	117213640	MajorDMR-18-279369	2
chr9	117214534	117214729	MajorDMR-18-279370	6
chr9	117222645	117223804	MajorDMR-18-279371	7
chr9	117231393	117231442	MajorDMR-18-279372	3
chr9	117244924	117245135	MajorDMR-18-279373	7
chr9	117248533	117248799	MajorDMR-18-279374	6
chr9	117250130	117250188	MajorDMR-18-279375	2
chr9	117257589	117257665	MajorDMR-18-279376	3
chr9	117258469	117258676	MajorDMR-18-279377	4
chr9	117261196	117263122	MajorDMR-18-279378	27
chr9	117263924	117266707	MajorDMR-18-279379	29
chr9	117269867	117271522	MajorDMR-18-279380	10
chr9	117274198	117274568	MajorDMR-18-279381	4
chr9	117275122	117275139	MajorDMR-18-279382	2
chr9	117277814	117278104	MajorDMR-18-279383	3
chr9	117281758	117281802	MajorDMR-18-279384	2
chr9	117283299	117283385	MajorDMR-18-279385	2
chr9	117284631	117284807	MajorDMR-18-279386	2
chr9	117286541	117286911	MajorDMR-18-279387	4
chr9	117290899	117291257	MajorDMR-18-279388	3
chr9	117302186	117302491	MajorDMR-18-279389	4
chr9	117306757	117306954	MajorDMR-18-279390	4
chr9	117308671	117308742	MajorDMR-18-279391	2
chr9	117311500	117312511	MajorDMR-18-279392	11
chr9	117320867	117321303	MajorDMR-18-279393	2
chr9	117327296	117327634	MajorDMR-18-279394	3
chr9	117333156	117333364	MajorDMR-18-279395	5
chr9	117337748	117337786	MajorDMR-18-279396	2
chr9	117345711	117345931	MajorDMR-18-279397	2
chr9	117365078	117365164	MajorDMR-18-279398	3
chr9	117370488	117370746	MajorDMR-18-279399	2
chr9	117377857	117378033	MajorDMR-18-279400	2
chr9	117399101	117399243	MajorDMR-18-279401	2
chr9	117415886	117416133	MajorDMR-18-279402	3
chr9	117423715	117423797	MajorDMR-18-279403	2
chr9	117426457	117426704	MajorDMR-18-279404	3
chr9	117443196	117443430	MajorDMR-18-279405	2
chr9	117452211	117452252	MajorDMR-18-279406	2
chr9	117453458	117453610	MajorDMR-18-279407	5
chr9	117482485	117482513	MajorDMR-18-279408	2
chr9	117483689	117484287	MajorDMR-18-279409	7
chr9	117485362	117485807	MajorDMR-18-279410	4
chr9	117491949	117492323	MajorDMR-18-279411	6
chr9	117498100	117498197	MajorDMR-18-279412	3
chr9	117501274	117501346	MajorDMR-18-279413	2
chr9	117507652	117507835	MajorDMR-18-279414	3
chr9	117509087	117509118	MajorDMR-18-279415	2
chr9	117536849	117537651	MajorDMR-18-279416	7
chr9	117540253	117540388	MajorDMR-18-279417	2
chr9	117541739	117542026	MajorDMR-18-279418	3
chr9	117556118	117556239	MajorDMR-18-279419	2
chr9	117568113	117568230	MajorDMR-18-279420	4
chr9	117568959	117569060	MajorDMR-18-279421	2
chr9	117573231	117573873	MajorDMR-18-279422	5
chr9	117607258	117607409	MajorDMR-18-279423	2
chr9	117627477	117627569	MajorDMR-18-279424	2
chr9	117657039	117657660	MajorDMR-18-279425	5
chr9	117666446	117666655	MajorDMR-18-279426	2
chr9	117681992	117682095	MajorDMR-18-279427	2
chr9	117688045	117688537	MajorDMR-18-279428	3
chr9	117692870	117692976	MajorDMR-18-279429	3
chr9	117694182	117694362	MajorDMR-18-279430	2
chr9	117715368	117715687	MajorDMR-18-279431	2
chr9	117728840	117728881	MajorDMR-18-279432	2
chr9	117736168	117736357	MajorDMR-18-279433	3
chr9	117754382	117754395	MajorDMR-18-279434	2
chr9	117761957	117762763	MajorDMR-18-279435	4
chr9	117775149	117775202	MajorDMR-18-279436	2
chr9	117790928	117791043	MajorDMR-18-279437	2
chr9	117798160	117798468	MajorDMR-18-279438	3
chr9	117801484	117802482	MajorDMR-18-279439	7
chr9	117806926	117806986	MajorDMR-18-279440	2
chr9	117813333	117814142	MajorDMR-18-279441	4
chr9	117821047	117821478	MajorDMR-18-279442	6
chr9	117830724	117830878	MajorDMR-18-279443	2
chr9	117848160	117848698	MajorDMR-18-279444	24
chr9	117853909	117854046	MajorDMR-18-279445	2
chr9	117856137	117856445	MajorDMR-18-279446	2
chr9	117862441	117862624	MajorDMR-18-279447	2
chr9	117869027	117869065	MajorDMR-18-279448	2
chr9	117878429	117879331	MajorDMR-18-279449	9
chr9	117885358	117885593	MajorDMR-18-279450	3
chr9	117898014	117898420	MajorDMR-18-279451	8
chr9	117904776	117905519	MajorDMR-18-279452	7
chr9	117913399	117913431	MajorDMR-18-279453	3
chr9	117927099	117927142	MajorDMR-18-279454	2
chr9	117960277	117960615	MajorDMR-18-279455	5
chr9	117971386	117971464	MajorDMR-18-279456	2
chr9	117974954	117975395	MajorDMR-18-279457	6
chr9	117982568	117983266	MajorDMR-18-279458	5
chr9	117986009	117986137	MajorDMR-18-279459	2
chr9	117987157	117988055	MajorDMR-18-279460	6
chr9	117991710	117991977	MajorDMR-18-279461	2
chr9	117995951	117996738	MajorDMR-18-279462	5
chr9	118004053	118004340	MajorDMR-18-279463	3
chr9	118031760	118032334	MajorDMR-18-279464	3
chr9	118040663	118040938	MajorDMR-18-279465	2
chr9	118065164	118065241	MajorDMR-18-279466	3
chr9	118067924	118068059	MajorDMR-18-279467	3
chr9	118084894	118084938	MajorDMR-18-279468	2
chr9	118090467	118090643	MajorDMR-18-279469	2
chr9	118095553	118096191	MajorDMR-18-279470	6
chr9	118098049	118098350	MajorDMR-18-279471	4
chr9	118121192	118121598	MajorDMR-18-279472	2
chr9	118128689	118128724	MajorDMR-18-279473	2
chr9	118131807	118132133	MajorDMR-18-279474	4
chr9	118135936	118135973	MajorDMR-18-279475	2
chr9	118155892	118156565	MajorDMR-18-279476	5
chr9	118164279	118164574	MajorDMR-18-279477	2
chr9	118199117	118199477	MajorDMR-18-279478	2
chr9	118207236	118208195	MajorDMR-18-279479	7
chr9	118244106	118244195	MajorDMR-18-279480	2
chr9	118262723	118262834	MajorDMR-18-279481	3
chr9	118270068	118270381	MajorDMR-18-279482	4
chr9	118275232	118275488	MajorDMR-18-279483	3
chr9	118276223	118276250	MajorDMR-18-279484	2
chr9	118282946	118283190	MajorDMR-18-279485	3
chr9	118287486	118287837	MajorDMR-18-279486	7
chr9	118358255	118359037	MajorDMR-18-279487	9
chr9	118389453	118390039	MajorDMR-18-279488	7
chr9	118394849	118395024	MajorDMR-18-279489	2
chr9	118399055	118399105	MajorDMR-18-279490	2
chr9	118412022	118412680	MajorDMR-18-279491	13
chr9	118435098	118435471	MajorDMR-18-279492	3
chr9	118474943	118475039	MajorDMR-18-279493	3
chr9	118492773	118492912	MajorDMR-18-279494	3
chr9	118495775	118496265	MajorDMR-18-279495	3
chr9	118504847	118504940	MajorDMR-18-279496	5
chr9	118514987	118515165	MajorDMR-18-279497	5
chr9	118528742	118529144	MajorDMR-18-279498	4
chr9	118536246	118536269	MajorDMR-18-279499	2
chr9	118538019	118538421	MajorDMR-18-279500	3
chr9	118552754	118553285	MajorDMR-18-279501	5
chr9	118555913	118556386	MajorDMR-18-279502	2
chr9	118602717	118602727	MajorDMR-18-279503	2
chr9	118633206	118633925	MajorDMR-18-279504	8
chr9	118643210	118644225	MajorDMR-18-279505	8
chr9	118649258	118649427	MajorDMR-18-279506	2
chr9	118672291	118672576	MajorDMR-18-279507	4
chr9	118695634	118696200	MajorDMR-18-279508	3
chr9	118706507	118707252	MajorDMR-18-279509	10
chr9	118719965	118720050	MajorDMR-18-279510	2
chr9	118741058	118741246	MajorDMR-18-279511	3
chr9	118765669	118765755	MajorDMR-18-279512	2
chr9	118767801	118768175	MajorDMR-18-279513	6
chr9	118788257	118788334	MajorDMR-18-279514	2
chr9	118803485	118803504	MajorDMR-18-279515	2
chr9	118842877	118842991	MajorDMR-18-279516	2
chr9	118859080	118859408	MajorDMR-18-279517	4
chr9	118860757	118861048	MajorDMR-18-279518	5
chr9	118863676	118864082	MajorDMR-18-279519	2
chr9	118864785	118865191	MajorDMR-18-279520	7
chr9	118878120	118878658	MajorDMR-18-279521	4
chr9	118897166	118897537	MajorDMR-18-279522	4
chr9	118901661	118901782	MajorDMR-18-279523	2
chr9	118906251	118906423	MajorDMR-18-279524	3
chr9	118912258	118912530	MajorDMR-18-279525	3
chr9	118915107	118915359	MajorDMR-18-279526	2
chr9	118933628	118934256	MajorDMR-18-279527	4
chr9	118961232	118961556	MajorDMR-18-279528	2
chr9	118970825	118971062	MajorDMR-18-279529	2
chr9	118994894	118994960	MajorDMR-18-279530	3
chr9	119034166	119034650	MajorDMR-18-279531	5
chr9	119040387	119040573	MajorDMR-18-279532	2
chr9	119041662	119041861	MajorDMR-18-279533	2
chr9	119061276	119061609	MajorDMR-18-279534	4
chr9	119062373	119063147	MajorDMR-18-279535	3
chr9	119066392	119067228	MajorDMR-18-279536	4
chr9	119082816	119082847	MajorDMR-18-279537	2
chr9	119085299	119085682	MajorDMR-18-279538	5
chr9	119097008	119097346	MajorDMR-18-279539	10
chr9	119099291	119099407	MajorDMR-18-279540	3
chr9	119106803	119106962	MajorDMR-18-279541	9
chr9	119112301	119112843	MajorDMR-18-279542	4
chr9	119117752	119118164	MajorDMR-18-279543	8
chr9	119119613	119119797	MajorDMR-18-279544	3
chr9	119124033	119124133	MajorDMR-18-279545	3
chr9	119125711	119125823	MajorDMR-18-279546	3
chr9	119127165	119128246	MajorDMR-18-279547	17
chr9	119148057	119148135	MajorDMR-18-279548	2
chr9	119193373	119193735	MajorDMR-18-279549	3
chr9	119212236	119212559	MajorDMR-18-279550	3
chr9	119221152	119221490	MajorDMR-18-279551	2
chr9	119227555	119227594	MajorDMR-18-279552	2
chr9	119239297	119239712	MajorDMR-18-279553	10
chr9	119244940	119245444	MajorDMR-18-279554	5
chr9	119255986	119255997	MajorDMR-18-279555	2
chr9	119259640	119259953	MajorDMR-18-279556	6
chr9	119309161	119309249	MajorDMR-18-279557	4
chr9	119311642	119311787	MajorDMR-18-279558	6
chr9	119312925	119313225	MajorDMR-18-279559	3
chr9	119317426	119318448	MajorDMR-18-279560	10
chr9	119325609	119326099	MajorDMR-18-279561	3
chr9	119329445	119329529	MajorDMR-18-279562	2
chr9	119334519	119334872	MajorDMR-18-279563	6
chr9	119343086	119343399	MajorDMR-18-279564	2
chr9	119367356	119367581	MajorDMR-18-279565	3
chr9	119368401	119368545	MajorDMR-18-279566	7
chr9	119398205	119398456	MajorDMR-18-279567	2
chr9	119409534	119409976	MajorDMR-18-279568	5
chr9	119415682	119416365	MajorDMR-18-279569	6
chr9	119419031	119419145	MajorDMR-18-279570	5
chr9	119423427	119423862	MajorDMR-18-279571	3
chr9	119459795	119460485	MajorDMR-18-279572	16
chr9	119475512	119475948	MajorDMR-18-279573	5
chr9	119486643	119486896	MajorDMR-18-279574	2
chr9	119501116	119501421	MajorDMR-18-279575	3
chr9	119509112	119509418	MajorDMR-18-279576	9
chr9	119512041	119512453	MajorDMR-18-279577	2
chr9	119520544	119521308	MajorDMR-18-279578	5
chr9	119523106	119523111	MajorDMR-18-279579	2
chr9	119529634	119529877	MajorDMR-18-279580	6
chr9	119550933	119551436	MajorDMR-18-279581	4
chr9	119558228	119558637	MajorDMR-18-279582	3
chr9	119564686	119564743	MajorDMR-18-279583	2
chr9	119572290	119572555	MajorDMR-18-279584	4
chr9	119573341	119573603	MajorDMR-18-279585	2
chr9	119577455	119577509	MajorDMR-18-279586	2
chr9	119596261	119596422	MajorDMR-18-279587	2
chr9	119630075	119630209	MajorDMR-18-279588	5
chr9	119641985	119642020	MajorDMR-18-279589	2
chr9	119653784	119653959	MajorDMR-18-279590	3
chr9	119654925	119654984	MajorDMR-18-279591	2
chr9	119666574	119666658	MajorDMR-18-279592	2
chr9	119667227	119667576	MajorDMR-18-279593	2
chr9	119669302	119669445	MajorDMR-18-279594	3
chr9	119696429	119696704	MajorDMR-18-279595	5
chr9	119714902	119715828	MajorDMR-18-279596	10
chr9	119717296	119717353	MajorDMR-18-279597	2
chr9	119721351	119721435	MajorDMR-18-279598	2
chr9	119722102	119722470	MajorDMR-18-279599	16
chr9	119729991	119730379	MajorDMR-18-279600	8
chr9	119745718	119745900	MajorDMR-18-279601	2
chr9	119753379	119753419	MajorDMR-18-279602	2
chr9	119770353	119770372	MajorDMR-18-279603	2
chr9	119796999	119797339	MajorDMR-18-279604	3
chr9	119806606	119807027	MajorDMR-18-279605	4
chr9	119812421	119812814	MajorDMR-18-279606	3
chr9	119826177	119826412	MajorDMR-18-279607	5
chr9	119836910	119837033	MajorDMR-18-279608	2
chr9	119838473	119838655	MajorDMR-18-279609	3
chr9	119839320	119839531	MajorDMR-18-279610	4
chr9	119843384	119844090	MajorDMR-18-279611	6
chr9	119845857	119846101	MajorDMR-18-279612	7
chr9	119855949	119856821	MajorDMR-18-279613	6
chr9	119860454	119860511	MajorDMR-18-279614	2
chr9	119876557	119876590	MajorDMR-18-279615	2
chr9	119879666	119879691	MajorDMR-18-279616	2
chr9	119887964	119888106	MajorDMR-18-279617	3
chr9	119898933	119899091	MajorDMR-18-279618	3
chr9	119908419	119908894	MajorDMR-18-279619	8
chr9	119913640	119913692	MajorDMR-18-279620	2
chr9	119919329	119919346	MajorDMR-18-279621	2
chr9	119940871	119941091	MajorDMR-18-279622	3
chr9	119943796	119944087	MajorDMR-18-279623	2
chr9	119950849	119950953	MajorDMR-18-279624	2
chr9	119958853	119959083	MajorDMR-18-279625	2
chr9	119987069	119987437	MajorDMR-18-279626	3
chr9	119989079	119989098	MajorDMR-18-279627	2
chr9	119989885	119989894	MajorDMR-18-279628	2
chr9	119996134	119997056	MajorDMR-18-279629	9
chr9	120003289	120003391	MajorDMR-18-279630	2
chr9	120007381	120007620	MajorDMR-18-279631	5
chr9	120014674	120014875	MajorDMR-18-279632	2
chr9	120017978	120018719	MajorDMR-18-279633	7
chr9	120027596	120027893	MajorDMR-18-279634	4
chr9	120040427	120041324	MajorDMR-18-279635	12
chr9	120048690	120049471	MajorDMR-18-279636	5
chr9	120053356	120053765	MajorDMR-18-279637	4
chr9	120056560	120056753	MajorDMR-18-279638	3
chr9	120059228	120059428	MajorDMR-18-279639	4
chr9	120066805	120067181	MajorDMR-18-279640	6
chr9	120076662	120076751	MajorDMR-18-279641	2
chr9	120085679	120086222	MajorDMR-18-279642	4
chr9	120089968	120090848	MajorDMR-18-279643	8
chr9	120093549	120094052	MajorDMR-18-279644	3
chr9	120101810	120101917	MajorDMR-18-279645	2
chr9	120102703	120102800	MajorDMR-18-279646	3
chr9	120105673	120105773	MajorDMR-18-279647	2
chr9	120107015	120107259	MajorDMR-18-279648	2
chr9	120111659	120111834	MajorDMR-18-279649	2
chr9	120117920	120118083	MajorDMR-18-279650	3
chr9	120122223	120122482	MajorDMR-18-279651	5
chr9	120125366	120125486	MajorDMR-18-279652	2
chr9	120131169	120131236	MajorDMR-18-279653	2
chr9	120132513	120132645	MajorDMR-18-279654	2
chr9	120134413	120134428	MajorDMR-18-279655	2
chr9	120136504	120136689	MajorDMR-18-279656	3
chr9	120137729	120137759	MajorDMR-18-279657	2
chr9	120139431	120139505	MajorDMR-18-279658	4
chr9	120163892	120165465	MajorDMR-18-279659	8
chr9	120168578	120169646	MajorDMR-18-279660	9
chr9	120170223	120170702	MajorDMR-18-279661	2
chr9	120171768	120171864	MajorDMR-18-279662	2
chr9	120179270	120180033	MajorDMR-18-279663	4
chr9	120192812	120193232	MajorDMR-18-279664	3
chr9	120197503	120198332	MajorDMR-18-279665	5
chr9	120223913	120224368	MajorDMR-18-279666	4
chr9	120225140	120225502	MajorDMR-18-279667	4
chr9	120227062	120227254	MajorDMR-18-279668	2
chr9	120228064	120228444	MajorDMR-18-279669	5
chr9	120243849	120244029	MajorDMR-18-279670	3
chr9	120247629	120247876	MajorDMR-18-279671	2
chr9	120248808	120248876	MajorDMR-18-279672	2
chr9	120249658	120249833	MajorDMR-18-279673	2
chr9	120254909	120255090	MajorDMR-18-279674	3
chr9	120257163	120257530	MajorDMR-18-279675	5
chr9	120269928	120270110	MajorDMR-18-279676	4
chr9	120303455	120303734	MajorDMR-18-279677	7
chr9	120311536	120311688	MajorDMR-18-279678	3
chr9	120330988	120331424	MajorDMR-18-279679	2
chr9	120336376	120336754	MajorDMR-18-279680	3
chr9	120347143	120347471	MajorDMR-18-279681	4
chr9	120349703	120349823	MajorDMR-18-279682	2
chr9	120356681	120356766	MajorDMR-18-279683	3
chr9	120360651	120360956	MajorDMR-18-279684	3
chr9	120374932	120375068	MajorDMR-18-279685	3
chr9	120378723	120379051	MajorDMR-18-279686	3
chr9	120409319	120409378	MajorDMR-18-279687	2
chr9	120413435	120413779	MajorDMR-18-279688	3
chr9	120418449	120418531	MajorDMR-18-279689	2
chr9	120432884	120433023	MajorDMR-18-279690	3
chr9	120445379	120445502	MajorDMR-18-279691	2
chr9	120466346	120466838	MajorDMR-18-279692	13
chr9	120467536	120467577	MajorDMR-18-279693	2
chr9	120469376	120469531	MajorDMR-18-279694	2
chr9	120482852	120482897	MajorDMR-18-279695	2
chr9	120499901	120500533	MajorDMR-18-279696	8
chr9	120507818	120508066	MajorDMR-18-279697	5
chr9	120509568	120510245	MajorDMR-18-279698	4
chr9	120531165	120531625	MajorDMR-18-279699	3
chr9	120532558	120532626	MajorDMR-18-279700	2
chr9	120545907	120546026	MajorDMR-18-279701	2
chr9	120563299	120563512	MajorDMR-18-279702	3
chr9	120588477	120589088	MajorDMR-18-279703	4
chr9	120589720	120590011	MajorDMR-18-279704	6
chr9	120594397	120594731	MajorDMR-18-279705	2
chr9	120626680	120626899	MajorDMR-18-279706	3
chr9	120634761	120635079	MajorDMR-18-279707	3
chr9	120681829	120682135	MajorDMR-18-279708	2
chr9	120687994	120688438	MajorDMR-18-279709	3
chr9	120694359	120694437	MajorDMR-18-279710	2
chr9	120696340	120696480	MajorDMR-18-279711	2
chr9	120698491	120698566	MajorDMR-18-279712	3
chr9	120701058	120701444	MajorDMR-18-279713	6
chr9	120725066	120725079	MajorDMR-18-279714	2
chr9	120740083	120740794	MajorDMR-18-279715	5
chr9	120747290	120748035	MajorDMR-18-279716	5
chr9	120748901	120749034	MajorDMR-18-279717	2
chr9	120751484	120752237	MajorDMR-18-279718	9
chr9	120754319	120754632	MajorDMR-18-279719	6
chr9	120768138	120768676	MajorDMR-18-279720	5
chr9	120770877	120771459	MajorDMR-18-279721	3
chr9	120772301	120772877	MajorDMR-18-279722	9
chr9	120821764	120822661	MajorDMR-18-279723	11
chr9	120853565	120855186	MajorDMR-18-279724	14
chr9	120856777	120857242	MajorDMR-18-279725	4
chr9	120863934	120864048	MajorDMR-18-279726	3
chr9	120869590	120869914	MajorDMR-18-279727	4
chr9	120882993	120883419	MajorDMR-18-279728	3
chr9	120942251	120942278	MajorDMR-18-279729	2
chr9	120984898	120985213	MajorDMR-18-279730	5
chr9	121021067	121021481	MajorDMR-18-279731	3
chr9	121030187	121030362	MajorDMR-18-279732	2
chr9	121033783	121033928	MajorDMR-18-279733	2
chr9	121039151	121039267	MajorDMR-18-279734	3
chr9	121044096	121044327	MajorDMR-18-279735	3
chr9	121062326	121062450	MajorDMR-18-279736	2
chr9	121067577	121067778	MajorDMR-18-279737	2
chr9	121083340	121083475	MajorDMR-18-279738	4
chr9	121084215	121084817	MajorDMR-18-279739	3
chr9	121091499	121091529	MajorDMR-18-279740	3
chr9	121094114	121094304	MajorDMR-18-279741	4
chr9	121111190	121111241	MajorDMR-18-279742	2
chr9	121111825	121112018	MajorDMR-18-279743	2
chr9	121129136	121129237	MajorDMR-18-279744	3
chr9	121132038	121132443	MajorDMR-18-279745	2
chr9	121136205	121136517	MajorDMR-18-279746	3
chr9	121151968	121152052	MajorDMR-18-279747	2
chr9	121160398	121160454	MajorDMR-18-279748	2
chr9	121169874	121170457	MajorDMR-18-279749	3
chr9	121176539	121177333	MajorDMR-18-279750	4
chr9	121201514	121201519	MajorDMR-18-279751	2
chr9	121205084	121205651	MajorDMR-18-279752	3
chr9	121209349	121209554	MajorDMR-18-279753	4
chr9	121239704	121239911	MajorDMR-18-279754	2
chr9	121260857	121261009	MajorDMR-18-279755	2
chr9	121284274	121284497	MajorDMR-18-279756	3
chr9	121285052	121285323	MajorDMR-18-279757	2
chr9	121292003	121292129	MajorDMR-18-279758	2
chr9	121356716	121357083	MajorDMR-18-279759	6
chr9	121403475	121403564	MajorDMR-18-279760	2
chr9	121425484	121425618	MajorDMR-18-279761	2
chr9	121432783	121433250	MajorDMR-18-279762	7
chr9	121449410	121449570	MajorDMR-18-279763	5
chr9	121453851	121453890	MajorDMR-18-279764	2
chr9	121455049	121455302	MajorDMR-18-279765	4
chr9	121456194	121456252	MajorDMR-18-279766	2
chr9	121496566	121497112	MajorDMR-18-279767	4
chr9	121527194	121527608	MajorDMR-18-279768	3
chr9	121541460	121541597	MajorDMR-18-279769	2
chr9	121545117	121545541	MajorDMR-18-279770	5
chr9	121569332	121569506	MajorDMR-18-279771	3
chr9	121621754	121622196	MajorDMR-18-279772	5
chr9	121645568	121646089	MajorDMR-18-279773	4
chr9	121647183	121647198	MajorDMR-18-279774	2
chr9	121658324	121658962	MajorDMR-18-279775	10
chr9	121664715	121665218	MajorDMR-18-279776	4
chr9	121698391	121698427	MajorDMR-18-279777	2
chr9	121701834	121702103	MajorDMR-18-279778	6
chr9	121706917	121707031	MajorDMR-18-279779	2
chr9	121717424	121717458	MajorDMR-18-279780	2
chr9	121720235	121720424	MajorDMR-18-279781	3
chr9	121721789	121721851	MajorDMR-18-279782	2
chr9	121751755	121751817	MajorDMR-18-279783	3
chr9	121755693	121756530	MajorDMR-18-279784	11
chr9	121765382	121765459	MajorDMR-18-279785	4
chr9	121771195	121771282	MajorDMR-18-279786	4
chr9	121773684	121774067	MajorDMR-18-279787	4
chr9	121778225	121778524	MajorDMR-18-279788	2
chr9	121804075	121804413	MajorDMR-18-279789	4
chr9	121807421	121807560	MajorDMR-18-279790	2
chr9	121814831	121814927	MajorDMR-18-279791	4
chr9	121820777	121821290	MajorDMR-18-279792	4
chr9	121841747	121841883	MajorDMR-18-279793	2
chr9	121881960	121882008	MajorDMR-18-279794	2
chr9	121883426	121883623	MajorDMR-18-279795	2
chr9	121884165	121884655	MajorDMR-18-279796	3
chr9	121894090	121894146	MajorDMR-18-279797	3
chr9	121901363	121901609	MajorDMR-18-279798	2
chr9	121913750	121914005	MajorDMR-18-279799	2
chr9	121919593	121919636	MajorDMR-18-279800	2
chr9	121938371	121939341	MajorDMR-18-279801	10
chr9	121939870	121940220	MajorDMR-18-279802	6
chr9	121942716	121942860	MajorDMR-18-279803	2
chr9	121948102	121948212	MajorDMR-18-279804	3
chr9	121960524	121961075	MajorDMR-18-279805	3
chr9	121966257	121966361	MajorDMR-18-279806	2
chr9	121969056	121969491	MajorDMR-18-279807	3
chr9	121989627	121989833	MajorDMR-18-279808	3
chr9	121995920	121996484	MajorDMR-18-279809	5
chr9	122002760	122003111	MajorDMR-18-279810	6
chr9	122014178	122014439	MajorDMR-18-279811	3
chr9	122017280	122017437	MajorDMR-18-279812	2
chr9	122021461	122021680	MajorDMR-18-279813	5
chr9	122026180	122026219	MajorDMR-18-279814	2
chr9	122028988	122029294	MajorDMR-18-279815	5
chr9	122042975	122042998	MajorDMR-18-279816	2
chr9	122052146	122052174	MajorDMR-18-279817	2
chr9	122053137	122053380	MajorDMR-18-279818	7
chr9	122054861	122055242	MajorDMR-18-279819	2
chr9	122060214	122060500	MajorDMR-18-279820	5
chr9	122067071	122067204	MajorDMR-18-279821	2
chr9	122071639	122071990	MajorDMR-18-279822	2
chr9	122072628	122073266	MajorDMR-18-279823	3
chr9	122101563	122101756	MajorDMR-18-279824	2
chr9	122111067	122111181	MajorDMR-18-279825	2
chr9	122126324	122126616	MajorDMR-18-279826	2
chr9	122133165	122133596	MajorDMR-18-279827	7
chr9	122157209	122157372	MajorDMR-18-279828	2
chr9	122159171	122159245	MajorDMR-18-279829	3
chr9	122164945	122165116	MajorDMR-18-279830	2
chr9	122170389	122170416	MajorDMR-18-279831	2
chr9	122182600	122182746	MajorDMR-18-279832	2
chr9	122184727	122185686	MajorDMR-18-279833	4
chr9	122194932	122194952	MajorDMR-18-279834	2
chr9	122203835	122203984	MajorDMR-18-279835	2
chr9	122205640	122205765	MajorDMR-18-279836	2
chr9	122208589	122208616	MajorDMR-18-279837	2
chr9	122214480	122214878	MajorDMR-18-279838	2
chr9	122249534	122249944	MajorDMR-18-279839	2
chr9	122256917	122257205	MajorDMR-18-279840	2
chr9	122274832	122275147	MajorDMR-18-279841	4
chr9	122295768	122295972	MajorDMR-18-279842	3
chr9	122299582	122299792	MajorDMR-18-279843	3
chr9	122313001	122313152	MajorDMR-18-279844	3
chr9	122328053	122328279	MajorDMR-18-279845	2
chr9	122334689	122334883	MajorDMR-18-279846	4
chr9	122347505	122348396	MajorDMR-18-279847	3
chr9	122350576	122351899	MajorDMR-18-279848	9
chr9	122364877	122364989	MajorDMR-18-279849	2
chr9	122383087	122383234	MajorDMR-18-279850	2
chr9	122393883	122394137	MajorDMR-18-279851	2
chr9	122396340	122396752	MajorDMR-18-279852	9
chr9	122401675	122402254	MajorDMR-18-279853	9
chr9	122415237	122415490	MajorDMR-18-279854	5
chr9	122427893	122428015	MajorDMR-18-279855	2
chr9	122431116	122431173	MajorDMR-18-279856	2
chr9	122438402	122438541	MajorDMR-18-279857	2
chr9	122442378	122442930	MajorDMR-18-279858	6
chr9	122460386	122460991	MajorDMR-18-279859	5
chr9	122470956	122471153	MajorDMR-18-279860	2
chr9	122479126	122479278	MajorDMR-18-279861	2
chr9	122484430	122485126	MajorDMR-18-279862	5
chr9	122485639	122486612	MajorDMR-18-279863	5
chr9	122489830	122490081	MajorDMR-18-279864	2
chr9	122497235	122497396	MajorDMR-18-279865	3
chr9	122498686	122498949	MajorDMR-18-279866	3
chr9	122499591	122499650	MajorDMR-18-279867	3
chr9	122500962	122501282	MajorDMR-18-279868	4
chr9	122512051	122512074	MajorDMR-18-279869	2
chr9	122520610	122520755	MajorDMR-18-279870	2
chr9	122526417	122526476	MajorDMR-18-279871	2
chr9	122536369	122536415	MajorDMR-18-279872	2
chr9	122546635	122547379	MajorDMR-18-279873	4
chr9	122564572	122565217	MajorDMR-18-279874	5
chr9	122569253	122569299	MajorDMR-18-279875	2
chr9	122578066	122578265	MajorDMR-18-279876	4
chr9	122606036	122606145	MajorDMR-18-279877	2
chr9	122607985	122608417	MajorDMR-18-279878	2
chr9	122614872	122615052	MajorDMR-18-279879	4
chr9	122617492	122617654	MajorDMR-18-279880	2
chr9	122635793	122636337	MajorDMR-18-279881	4
chr9	122644246	122644563	MajorDMR-18-279882	6
chr9	122647447	122647613	MajorDMR-18-279883	2
chr9	122650411	122651015	MajorDMR-18-279884	6
chr9	122656772	122656891	MajorDMR-18-279885	3
chr9	122672981	122673138	MajorDMR-18-279886	3
chr9	122696932	122697701	MajorDMR-18-279887	4
chr9	122701620	122701771	MajorDMR-18-279888	2
chr9	122705691	122705765	MajorDMR-18-279889	2
chr9	122710581	122710604	MajorDMR-18-279890	2
chr9	122711518	122711671	MajorDMR-18-279891	2
chr9	122720197	122720219	MajorDMR-18-279892	3
chr9	122722415	122722581	MajorDMR-18-279893	3
chr9	122724231	122724328	MajorDMR-18-279894	2
chr9	122726509	122726948	MajorDMR-18-279895	3
chr9	122733154	122733458	MajorDMR-18-279896	3
chr9	122736504	122736707	MajorDMR-18-279897	3
chr9	122747263	122747440	MajorDMR-18-279898	2
chr9	122756685	122757024	MajorDMR-18-279899	6
chr9	122760609	122760826	MajorDMR-18-279900	3
chr9	122762734	122763215	MajorDMR-18-279901	2
chr9	122766103	122766273	MajorDMR-18-279902	2
chr9	122770183	122770623	MajorDMR-18-279903	7
chr9	122777156	122777331	MajorDMR-18-279904	2
chr9	122789870	122790149	MajorDMR-18-279905	4
chr9	122793338	122793353	MajorDMR-18-279906	2
chr9	122798747	122798759	MajorDMR-18-279907	3
chr9	122805841	122806014	MajorDMR-18-279908	7
chr9	122807353	122807925	MajorDMR-18-279909	11
chr9	122813292	122813598	MajorDMR-18-279910	3
chr9	122824779	122825254	MajorDMR-18-279911	3
chr9	122834689	122834858	MajorDMR-18-279912	2
chr9	122842807	122843603	MajorDMR-18-279913	13
chr9	122845545	122845755	MajorDMR-18-279914	6
chr9	122870598	122870754	MajorDMR-18-279915	4
chr9	122899397	122900038	MajorDMR-18-279916	5
chr9	122914146	122915057	MajorDMR-18-279917	19
chr9	122918479	122918868	MajorDMR-18-279918	7
chr9	122930348	122930658	MajorDMR-18-279919	3
chr9	122932820	122932940	MajorDMR-18-279920	3
chr9	122946073	122946181	MajorDMR-18-279921	2
chr9	122948772	122948836	MajorDMR-18-279922	2
chr9	122956321	122956936	MajorDMR-18-279923	3
chr9	122965579	122966389	MajorDMR-18-279924	6
chr9	122993253	122993894	MajorDMR-18-279925	4
chr9	123004148	123004376	MajorDMR-18-279926	2
chr9	123012381	123012498	MajorDMR-18-279927	2
chr9	123014730	123014978	MajorDMR-18-279928	3
chr9	123020294	123020717	MajorDMR-18-279929	2
chr9	123021897	123022028	MajorDMR-18-279930	3
chr9	123066787	123066816	MajorDMR-18-279931	2
chr9	123072590	123072750	MajorDMR-18-279932	3
chr9	123083555	123083785	MajorDMR-18-279933	3
chr9	123099014	123099024	MajorDMR-18-279934	2
chr9	123105049	123105203	MajorDMR-18-279935	3
chr9	123107636	123107650	MajorDMR-18-279936	2
chr9	123115609	123115618	MajorDMR-18-279937	2
chr9	123140427	123140864	MajorDMR-18-279938	14
chr9	123145072	123145120	MajorDMR-18-279939	2
chr9	123146257	123146871	MajorDMR-18-279940	17
chr9	123148697	123148970	MajorDMR-18-279941	4
chr9	123149949	123150411	MajorDMR-18-279942	5
chr9	123150936	123151321	MajorDMR-18-279943	2
chr9	123162793	123163492	MajorDMR-18-279944	10
chr9	123164636	123164838	MajorDMR-18-279945	2
chr9	123165897	123165911	MajorDMR-18-279946	2
chr9	123170988	123171470	MajorDMR-18-279947	2
chr9	123175642	123175831	MajorDMR-18-279948	3
chr9	123179285	123180366	MajorDMR-18-279949	17
chr9	123184425	123184507	MajorDMR-18-279950	2
chr9	123196992	123197034	MajorDMR-18-279951	2
chr9	123204554	123204870	MajorDMR-18-279952	2
chr9	123209204	123209260	MajorDMR-18-279953	4
chr9	123214499	123214866	MajorDMR-18-279954	2
chr9	123226442	123226786	MajorDMR-18-279955	2
chr9	123228242	123228556	MajorDMR-18-279956	3
chr9	123229580	123229679	MajorDMR-18-279957	3
chr9	123235697	123236081	MajorDMR-18-279958	6
chr9	123242442	123242525	MajorDMR-18-279959	2
chr9	123244645	123245274	MajorDMR-18-279960	5
chr9	123259208	123259498	MajorDMR-18-279961	2
chr9	123267608	123267622	MajorDMR-18-279962	2
chr9	123273275	123273337	MajorDMR-18-279963	2
chr9	123274045	123274117	MajorDMR-18-279964	4
chr9	123287442	123287504	MajorDMR-18-279965	3
chr9	123291192	123291422	MajorDMR-18-279966	3
chr9	123298600	123298694	MajorDMR-18-279967	2
chr9	123300856	123301233	MajorDMR-18-279968	3
chr9	123301897	123301958	MajorDMR-18-279969	2
chr9	123302777	123303258	MajorDMR-18-279970	2
chr9	123303964	123304117	MajorDMR-18-279971	4
chr9	123310177	123310602	MajorDMR-18-279972	3
chr9	123311887	123311973	MajorDMR-18-279973	2
chr9	123319214	123319631	MajorDMR-18-279974	2
chr9	123320598	123320965	MajorDMR-18-279975	3
chr9	123325505	123325580	MajorDMR-18-279976	3
chr9	123333784	123334382	MajorDMR-18-279977	9
chr9	123336262	123336891	MajorDMR-18-279978	3
chr9	123340816	123340938	MajorDMR-18-279979	2
chr9	123346083	123347257	MajorDMR-18-279980	13
chr9	123349025	123350029	MajorDMR-18-279981	5
chr9	123354202	123354452	MajorDMR-18-279982	5
chr9	123367494	123367618	MajorDMR-18-279983	2
chr9	123387754	123388189	MajorDMR-18-279984	12
chr9	123390428	123391317	MajorDMR-18-279985	6
chr9	123393248	123393267	MajorDMR-18-279986	2
chr9	123400664	123400941	MajorDMR-18-279987	3
chr9	123410489	123410531	MajorDMR-18-279988	2
chr9	123419908	123420055	MajorDMR-18-279989	3
chr9	123425535	123426162	MajorDMR-18-279990	4
chr9	123436195	123436203	MajorDMR-18-279991	2
chr9	123440206	123440844	MajorDMR-18-279992	4
chr9	123443419	123444097	MajorDMR-18-279993	4
chr9	123450299	123450406	MajorDMR-18-279994	2
chr9	123451318	123451495	MajorDMR-18-279995	3
chr9	123452204	123452355	MajorDMR-18-279996	2
chr9	123458805	123459875	MajorDMR-18-279997	6
chr9	123460863	123461287	MajorDMR-18-279998	3
chr9	123467424	123467767	MajorDMR-18-279999	2
chr9	123471890	123472698	MajorDMR-18-280000	10
chr9	123473240	123473291	MajorDMR-18-280001	2
chr9	123492823	123492865	MajorDMR-18-280002	2
chr9	123505503	123505516	MajorDMR-18-280003	2
chr9	123509441	123509467	MajorDMR-18-280004	2
chr9	123519549	123519664	MajorDMR-18-280005	3
chr9	123538459	123538848	MajorDMR-18-280006	4
chr9	123540667	123540918	MajorDMR-18-280007	4
chr9	123543176	123543215	MajorDMR-18-280008	2
chr9	123545987	123546099	MajorDMR-18-280009	2
chr9	123600087	123600518	MajorDMR-18-280010	3
chr9	123609793	123609799	MajorDMR-18-280011	2
chr9	123614130	123614415	MajorDMR-18-280012	4
chr9	123614991	123615148	MajorDMR-18-280013	3
chr9	123618447	123619206	MajorDMR-18-280014	7
chr9	123620014	123620060	MajorDMR-18-280015	2
chr9	123632226	123632346	MajorDMR-18-280016	3
chr9	123637700	123638656	MajorDMR-18-280017	29
chr9	123641166	123641809	MajorDMR-18-280018	5
chr9	123648257	123648937	MajorDMR-18-280019	3
chr9	123652808	123652977	MajorDMR-18-280020	4
chr9	123656750	123656810	MajorDMR-18-280021	3
chr9	123659452	123659509	MajorDMR-18-280022	2
chr9	123664909	123665807	MajorDMR-18-280023	13
chr9	123676190	123677698	MajorDMR-18-280024	10
chr9	123678504	123679384	MajorDMR-18-280025	10
chr9	123681211	123681958	MajorDMR-18-280026	14
chr9	123683871	123683917	MajorDMR-18-280027	2
chr9	123687970	123688217	MajorDMR-18-280028	2
chr9	123696573	123696954	MajorDMR-18-280029	3
chr9	123697956	123699156	MajorDMR-18-280030	11
chr9	123700744	123700792	MajorDMR-18-280031	4
chr9	123704688	123705239	MajorDMR-18-280032	7
chr9	123706015	123706445	MajorDMR-18-280033	2
chr9	123713188	123713515	MajorDMR-18-280034	5
chr9	123737133	123737580	MajorDMR-18-280035	4
chr9	123783549	123783956	MajorDMR-18-280036	5
chr9	123785155	123785200	MajorDMR-18-280037	2
chr9	123800199	123800211	MajorDMR-18-280038	2
chr9	123815470	123815590	MajorDMR-18-280039	2
chr9	123873390	123873461	MajorDMR-18-280040	2
chr9	123884507	123884685	MajorDMR-18-280041	2
chr9	123886610	123886954	MajorDMR-18-280042	4
chr9	123888115	123888158	MajorDMR-18-280043	2
chr9	123919449	123919605	MajorDMR-18-280044	2
chr9	123958919	123958924	MajorDMR-18-280045	2
chr9	123968837	123969232	MajorDMR-18-280046	6
chr9	123975875	123976195	MajorDMR-18-280047	2
chr9	123987707	123987817	MajorDMR-18-280048	3
chr9	123992542	123993053	MajorDMR-18-280049	4
chr9	123996339	123996478	MajorDMR-18-280050	2
chr9	124016595	124016997	MajorDMR-18-280051	3
chr9	124021997	124022034	MajorDMR-18-280052	2
chr9	124022596	124024442	MajorDMR-18-280053	19
chr9	124025134	124025488	MajorDMR-18-280054	6
chr9	124028651	124030109	MajorDMR-18-280055	24
chr9	124031426	124034782	MajorDMR-18-280056	31
chr9	124035426	124035472	MajorDMR-18-280057	3
chr9	124036565	124036821	MajorDMR-18-280058	2
chr9	124037491	124037842	MajorDMR-18-280059	3
chr9	124038350	124038745	MajorDMR-18-280060	5
chr9	124040395	124041429	MajorDMR-18-280061	8
chr9	124042256	124042285	MajorDMR-18-280062	3
chr9	124043779	124045304	MajorDMR-18-280063	18
chr9	124046667	124047498	MajorDMR-18-280064	9
chr9	124048419	124050522	MajorDMR-18-280065	19
chr9	124051077	124051211	MajorDMR-18-280066	3
chr9	124052128	124052391	MajorDMR-18-280067	2
chr9	124055154	124055412	MajorDMR-18-280068	5
chr9	124056313	124056967	MajorDMR-18-280069	5
chr9	124057554	124057891	MajorDMR-18-280070	4
chr9	124059748	124060630	MajorDMR-18-280071	8
chr9	124062927	124063259	MajorDMR-18-280072	2
chr9	124067935	124068415	MajorDMR-18-280073	6
chr9	124072484	124073004	MajorDMR-18-280074	3
chr9	124079951	124080273	MajorDMR-18-280075	3
chr9	124088554	124088705	MajorDMR-18-280076	3
chr9	124096412	124096533	MajorDMR-18-280077	3
chr9	124106693	124106870	MajorDMR-18-280078	5
chr9	124107616	124107687	MajorDMR-18-280079	2
chr9	124133532	124134024	MajorDMR-18-280080	2
chr9	124135339	124135707	MajorDMR-18-280081	2
chr9	124174409	124174464	MajorDMR-18-280082	2
chr9	124195900	124196029	MajorDMR-18-280083	3
chr9	124212558	124212941	MajorDMR-18-280084	4
chr9	124215797	124216553	MajorDMR-18-280085	3
chr9	124218717	124218896	MajorDMR-18-280086	2
chr9	124225405	124225690	MajorDMR-18-280087	2
chr9	124227388	124227903	MajorDMR-18-280088	3
chr9	124234669	124235138	MajorDMR-18-280089	4
chr9	124240634	124241706	MajorDMR-18-280090	5
chr9	124245524	124245883	MajorDMR-18-280091	4
chr9	124246990	124247589	MajorDMR-18-280092	5
chr9	124273205	124273815	MajorDMR-18-280093	11
chr9	124285635	124285649	MajorDMR-18-280094	2
chr9	124291855	124292236	MajorDMR-18-280095	10
chr9	124314429	124314516	MajorDMR-18-280096	3
chr9	124318882	124319190	MajorDMR-18-280097	5
chr9	124320029	124320626	MajorDMR-18-280098	8
chr9	124325442	124325873	MajorDMR-18-280099	5
chr9	124330137	124330243	MajorDMR-18-280100	3
chr9	124330976	124331509	MajorDMR-18-280101	6
chr9	124336210	124337564	MajorDMR-18-280102	11
chr9	124339049	124339349	MajorDMR-18-280103	4
chr9	124340791	124340911	MajorDMR-18-280104	2
chr9	124343801	124344692	MajorDMR-18-280105	19
chr9	124347066	124347126	MajorDMR-18-280106	2
chr9	124352936	124353021	MajorDMR-18-280107	2
chr9	124353695	124353703	MajorDMR-18-280108	2
chr9	124356553	124356558	MajorDMR-18-280109	2
chr9	124362411	124362658	MajorDMR-18-280110	6
chr9	124366565	124367324	MajorDMR-18-280111	9
chr9	124370173	124370542	MajorDMR-18-280112	13
chr9	124375892	124375917	MajorDMR-18-280113	2
chr9	124381096	124381414	MajorDMR-18-280114	2
chr9	124387358	124388670	MajorDMR-18-280115	12
chr9	124394625	124396013	MajorDMR-18-280116	13
chr9	124397339	124399079	MajorDMR-18-280117	20
chr9	124399607	124400706	MajorDMR-18-280118	18
chr9	124401676	124401863	MajorDMR-18-280119	3
chr9	124402521	124402739	MajorDMR-18-280120	7
chr9	124403886	124403917	MajorDMR-18-280121	2
chr9	124407163	124407556	MajorDMR-18-280122	5
chr9	124411414	124413582	MajorDMR-18-280123	24
chr9	124414297	124415091	MajorDMR-18-280124	16
chr9	124416478	124416501	MajorDMR-18-280125	2
chr9	124419720	124420013	MajorDMR-18-280126	2
chr9	124428872	124429243	MajorDMR-18-280127	2
chr9	124438280	124438426	MajorDMR-18-280128	2
chr9	124446705	124446882	MajorDMR-18-280129	6
chr9	124449161	124449494	MajorDMR-18-280130	3
chr9	124454315	124454418	MajorDMR-18-280131	2
chr9	124456700	124457789	MajorDMR-18-280132	12
chr9	124469740	124469918	MajorDMR-18-280133	3
chr9	124470527	124471577	MajorDMR-18-280134	6
chr9	124474160	124474378	MajorDMR-18-280135	5
chr9	124484233	124484323	MajorDMR-18-280136	3
chr9	124492384	124492657	MajorDMR-18-280137	6
chr9	124494359	124494410	MajorDMR-18-280138	3
chr9	124497519	124497554	MajorDMR-18-280139	3
chr9	124498259	124499335	MajorDMR-18-280140	47
chr9	124504081	124504121	MajorDMR-18-280141	3
chr9	124505611	124506751	MajorDMR-18-280142	24
chr9	124510501	124510758	MajorDMR-18-280143	5
chr9	124511395	124511629	MajorDMR-18-280144	6
chr9	124512259	124513575	MajorDMR-18-280145	30
chr9	124518393	124519885	MajorDMR-18-280146	17
chr9	124520422	124520456	MajorDMR-18-280147	2
chr9	124527406	124527421	MajorDMR-18-280148	2
chr9	124530833	124530925	MajorDMR-18-280149	3
chr9	124533924	124533932	MajorDMR-18-280150	2
chr9	124535097	124535315	MajorDMR-18-280151	17
chr9	124537157	124537799	MajorDMR-18-280152	10
chr9	124541293	124541322	MajorDMR-18-280153	2
chr9	124542238	124542759	MajorDMR-18-280154	5
chr9	124545110	124546143	MajorDMR-18-280155	14
chr9	124546664	124547188	MajorDMR-18-280156	6
chr9	124577447	124578225	MajorDMR-18-280157	12
chr9	124580531	124580850	MajorDMR-18-280158	8
chr9	124581774	124582323	MajorDMR-18-280159	17
chr9	124589615	124590275	MajorDMR-18-280160	16
chr9	124601559	124602016	MajorDMR-18-280161	5
chr9	124614095	124614172	MajorDMR-18-280162	3
chr9	124615532	124616092	MajorDMR-18-280163	7
chr9	124623148	124623968	MajorDMR-18-280164	6
chr9	124624828	124625569	MajorDMR-18-280165	18
chr9	124626527	124626546	MajorDMR-18-280166	2
chr9	124637095	124637129	MajorDMR-18-280167	3
chr9	124640460	124641046	MajorDMR-18-280168	11
chr9	124642449	124642544	MajorDMR-18-280169	2
chr9	124643196	124643720	MajorDMR-18-280170	3
chr9	124646160	124646479	MajorDMR-18-280171	4
chr9	124647096	124647572	MajorDMR-18-280172	6
chr9	124650308	124651087	MajorDMR-18-280173	7
chr9	124656022	124656262	MajorDMR-18-280174	2
chr9	124657229	124657492	MajorDMR-18-280175	2
chr9	124659945	124660574	MajorDMR-18-280176	5
chr9	124687955	124689378	MajorDMR-18-280177	25
chr9	124692881	124693315	MajorDMR-18-280178	2
chr9	124694134	124694596	MajorDMR-18-280179	3
chr9	124710092	124710210	MajorDMR-18-280180	4
chr9	124711668	124711682	MajorDMR-18-280181	2
chr9	124712876	124713522	MajorDMR-18-280182	16
chr9	124716381	124717404	MajorDMR-18-280183	9
chr9	124721863	124722133	MajorDMR-18-280184	3
chr9	124727814	124728032	MajorDMR-18-280185	4
chr9	124738212	124738549	MajorDMR-18-280186	2
chr9	124745108	124745584	MajorDMR-18-280187	4
chr9	124748583	124748752	MajorDMR-18-280188	6
chr9	124749306	124749882	MajorDMR-18-280189	4
chr9	124755791	124755883	MajorDMR-18-280190	6
chr9	124759056	124759814	MajorDMR-18-280191	11
chr9	124760535	124760635	MajorDMR-18-280192	3
chr9	124762915	124763019	MajorDMR-18-280193	2
chr9	124763879	124765261	MajorDMR-18-280194	10
chr9	124773966	124774760	MajorDMR-18-280195	4
chr9	124775973	124776022	MajorDMR-18-280196	2
chr9	124777875	124777960	MajorDMR-18-280197	4
chr9	124778600	124778636	MajorDMR-18-280198	3
chr9	124779865	124780030	MajorDMR-18-280199	2
chr9	124780893	124781130	MajorDMR-18-280200	2
chr9	124794880	124794922	MajorDMR-18-280201	2
chr9	124796219	124796260	MajorDMR-18-280202	2
chr9	124801571	124802654	MajorDMR-18-280203	11
chr9	124811013	124811306	MajorDMR-18-280204	4
chr9	124815386	124817086	MajorDMR-18-280205	17
chr9	124821222	124821256	MajorDMR-18-280206	3
chr9	124824465	124824647	MajorDMR-18-280207	2
chr9	124827662	124827829	MajorDMR-18-280208	2
chr9	124829615	124829832	MajorDMR-18-280209	2
chr9	124831272	124831551	MajorDMR-18-280210	5
chr9	124832915	124834067	MajorDMR-18-280211	16
chr9	124835137	124835310	MajorDMR-18-280212	4
chr9	124837540	124837582	MajorDMR-18-280213	2
chr9	124838507	124838621	MajorDMR-18-280214	4
chr9	124843490	124843514	MajorDMR-18-280215	2
chr9	124848551	124848563	MajorDMR-18-280216	2
chr9	124849377	124849966	MajorDMR-18-280217	8
chr9	124852421	124853964	MajorDMR-18-280218	10
chr9	124857916	124858388	MajorDMR-18-280219	4
chr9	124861247	124862138	MajorDMR-18-280220	14
chr9	124869517	124870071	MajorDMR-18-280221	8
chr9	124872268	124872445	MajorDMR-18-280222	5
chr9	124873531	124873645	MajorDMR-18-280223	3
chr9	124874625	124874797	MajorDMR-18-280224	4
chr9	124875996	124876204	MajorDMR-18-280225	4
chr9	124877026	124877211	MajorDMR-18-280226	3
chr9	124878207	124878218	MajorDMR-18-280227	2
chr9	124895055	124895159	MajorDMR-18-280228	3
chr9	124897118	124897359	MajorDMR-18-280229	9
chr9	124898275	124898501	MajorDMR-18-280230	4
chr9	124901620	124901816	MajorDMR-18-280231	2
chr9	124919226	124919329	MajorDMR-18-280232	2
chr9	124926740	124927230	MajorDMR-18-280233	3
chr9	124934697	124935609	MajorDMR-18-280234	5
chr9	124938390	124939132	MajorDMR-18-280235	5
chr9	124944983	124946496	MajorDMR-18-280236	16
chr9	124952947	124953163	MajorDMR-18-280237	3
chr9	124959747	124960033	MajorDMR-18-280238	5
chr9	124961797	124962062	MajorDMR-18-280239	4
chr9	124975122	124975613	MajorDMR-18-280240	2
chr9	124985688	124985867	MajorDMR-18-280241	4
chr9	124991521	124991869	MajorDMR-18-280242	2
chr9	124992998	124993443	MajorDMR-18-280243	3
chr9	124998328	124998591	MajorDMR-18-280244	3
chr9	125002264	125002286	MajorDMR-18-280245	2
chr9	125009131	125009312	MajorDMR-18-280246	2
chr9	125013491	125013865	MajorDMR-18-280247	4
chr9	125014911	125015428	MajorDMR-18-280248	6
chr9	125016775	125017134	MajorDMR-18-280249	2
chr9	125018634	125018738	MajorDMR-18-280250	4
chr9	125028326	125028635	MajorDMR-18-280251	2
chr9	125055749	125055898	MajorDMR-18-280252	3
chr9	125056458	125056954	MajorDMR-18-280253	3
chr9	125066142	125066147	MajorDMR-18-280254	2
chr9	125068242	125068671	MajorDMR-18-280255	2
chr9	125072453	125072515	MajorDMR-18-280256	2
chr9	125085089	125085443	MajorDMR-18-280257	2
chr9	125087292	125087570	MajorDMR-18-280258	2
chr9	125094616	125094675	MajorDMR-18-280259	2
chr9	125101499	125101799	MajorDMR-18-280260	5
chr9	125109848	125109931	MajorDMR-18-280261	3
chr9	125119080	125119135	MajorDMR-18-280262	2
chr9	125133008	125133015	MajorDMR-18-280263	2
chr9	125133545	125133913	MajorDMR-18-280264	5
chr9	125135158	125135419	MajorDMR-18-280265	3
chr9	125135927	125136015	MajorDMR-18-280266	3
chr9	125137477	125137768	MajorDMR-18-280267	11
chr9	125138373	125138973	MajorDMR-18-280268	5
chr9	125145815	125145954	MajorDMR-18-280269	5
chr9	125150262	125150427	MajorDMR-18-280270	6
chr9	125152470	125152621	MajorDMR-18-280271	3
chr9	125156993	125157373	MajorDMR-18-280272	6
chr9	125159545	125159796	MajorDMR-18-280273	3
chr9	125186473	125186723	MajorDMR-18-280274	2
chr9	125195951	125196126	MajorDMR-18-280275	2
chr9	125198127	125198217	MajorDMR-18-280276	2
chr9	125202421	125202692	MajorDMR-18-280277	2
chr9	125206697	125206869	MajorDMR-18-280278	3
chr9	125209417	125209539	MajorDMR-18-280279	2
chr9	125210130	125210610	MajorDMR-18-280280	2
chr9	125219539	125219805	MajorDMR-18-280281	3
chr9	125220520	125220831	MajorDMR-18-280282	4
chr9	125227691	125228330	MajorDMR-18-280283	3
chr9	125230984	125231413	MajorDMR-18-280284	5
chr9	125233862	125234355	MajorDMR-18-280285	2
chr9	125252714	125252779	MajorDMR-18-280286	2
chr9	125259561	125259746	MajorDMR-18-280287	2
chr9	125262325	125262629	MajorDMR-18-280288	2
chr9	125267667	125268243	MajorDMR-18-280289	3
chr9	125269438	125269801	MajorDMR-18-280290	3
chr9	125275083	125275232	MajorDMR-18-280291	3
chr9	125277356	125277787	MajorDMR-18-280292	2
chr9	125279855	125280122	MajorDMR-18-280293	3
chr9	125281125	125282256	MajorDMR-18-280294	10
chr9	125282958	125283068	MajorDMR-18-280295	3
chr9	125287897	125287943	MajorDMR-18-280296	2
chr9	125291838	125292021	MajorDMR-18-280297	2
chr9	125301335	125301504	MajorDMR-18-280298	2
chr9	125308724	125308738	MajorDMR-18-280299	2
chr9	125315466	125315864	MajorDMR-18-280300	4
chr9	125332063	125332529	MajorDMR-18-280301	2
chr9	125334368	125334465	MajorDMR-18-280302	2
chr9	125362314	125362472	MajorDMR-18-280303	2
chr9	125364149	125364313	MajorDMR-18-280304	2
chr9	125374920	125375332	MajorDMR-18-280305	3
chr9	125379912	125380167	MajorDMR-18-280306	3
chr9	125381816	125382294	MajorDMR-18-280307	2
chr9	125404636	125405086	MajorDMR-18-280308	3
chr9	125405888	125405935	MajorDMR-18-280309	2
chr9	125411061	125411372	MajorDMR-18-280310	3
chr9	125432599	125432807	MajorDMR-18-280311	2
chr9	125433745	125434491	MajorDMR-18-280312	4
chr9	125435294	125435723	MajorDMR-18-280313	3
chr9	125436806	125437569	MajorDMR-18-280314	4
chr9	125442013	125442175	MajorDMR-18-280315	2
chr9	125448814	125449684	MajorDMR-18-280316	6
chr9	125451175	125451393	MajorDMR-18-280317	2
chr9	125452903	125453043	MajorDMR-18-280318	2
chr9	125455853	125456249	MajorDMR-18-280319	2
chr9	125465496	125465947	MajorDMR-18-280320	3
chr9	125479356	125479412	MajorDMR-18-280321	2
chr9	125482728	125483407	MajorDMR-18-280322	3
chr9	125497610	125498065	MajorDMR-18-280323	2
chr9	125504468	125504545	MajorDMR-18-280324	3
chr9	125505151	125505364	MajorDMR-18-280325	2
chr9	125505901	125506599	MajorDMR-18-280326	4
chr9	125510871	125511236	MajorDMR-18-280327	2
chr9	125514508	125514967	MajorDMR-18-280328	3
chr9	125524753	125525022	MajorDMR-18-280329	3
chr9	125525527	125525879	MajorDMR-18-280330	2
chr9	125543966	125544215	MajorDMR-18-280331	2
chr9	125581908	125582963	MajorDMR-18-280332	16
chr9	125588971	125588986	MajorDMR-18-280333	2
chr9	125592807	125592958	MajorDMR-18-280334	5
chr9	125600220	125600432	MajorDMR-18-280335	5
chr9	125602875	125603032	MajorDMR-18-280336	2
chr9	125607375	125607572	MajorDMR-18-280337	2
chr9	125648140	125648230	MajorDMR-18-280338	2
chr9	125707546	125707575	MajorDMR-18-280339	2
chr9	125708295	125708441	MajorDMR-18-280340	4
chr9	125711887	125712171	MajorDMR-18-280341	2
chr9	125745551	125745976	MajorDMR-18-280342	3
chr9	125746515	125746836	MajorDMR-18-280343	2
chr9	125760456	125760472	MajorDMR-18-280344	2
chr9	125767875	125768336	MajorDMR-18-280345	3
chr9	125791953	125792034	MajorDMR-18-280346	2
chr9	125818192	125818219	MajorDMR-18-280347	2
chr9	125827008	125827285	MajorDMR-18-280348	2
chr9	125829376	125829917	MajorDMR-18-280349	3
chr9	125842233	125842248	MajorDMR-18-280350	2
chr9	125865435	125865529	MajorDMR-18-280351	4
chr9	125871904	125872032	MajorDMR-18-280352	4
chr9	125873999	125874628	MajorDMR-18-280353	16
chr9	125879343	125879632	MajorDMR-18-280354	4
chr9	125885949	125886150	MajorDMR-18-280355	4
chr9	125890111	125890633	MajorDMR-18-280356	3
chr9	125892616	125892819	MajorDMR-18-280357	7
chr9	125895080	125895348	MajorDMR-18-280358	6
chr9	125896256	125896361	MajorDMR-18-280359	3
chr9	125927212	125927595	MajorDMR-18-280360	2
chr9	125932410	125932889	MajorDMR-18-280361	2
chr9	125953624	125953634	MajorDMR-18-280362	2
chr9	126000862	126000926	MajorDMR-18-280363	2
chr9	126015942	126016068	MajorDMR-18-280364	2
chr9	126042712	126042921	MajorDMR-18-280365	4
chr9	126044810	126045179	MajorDMR-18-280366	2
chr9	126061964	126063045	MajorDMR-18-280367	12
chr9	126070748	126070780	MajorDMR-18-280368	2
chr9	126073231	126073689	MajorDMR-18-280369	8
chr9	126079932	126080067	MajorDMR-18-280370	6
chr9	126080663	126081693	MajorDMR-18-280371	11
chr9	126087095	126087272	MajorDMR-18-280372	4
chr9	126088980	126089042	MajorDMR-18-280373	2
chr9	126097640	126097721	MajorDMR-18-280374	2
chr9	126116356	126121361	MajorDMR-18-280375	55
chr9	126121896	126123362	MajorDMR-18-280376	17
chr9	126126436	126127117	MajorDMR-18-280377	12
chr9	126130469	126131310	MajorDMR-18-280378	11
chr9	126132389	126132424	MajorDMR-18-280379	2
chr9	126133455	126133843	MajorDMR-18-280380	6
chr9	126136409	126136790	MajorDMR-18-280381	10
chr9	126137653	126138854	MajorDMR-18-280382	15
chr9	126139733	126140673	MajorDMR-18-280383	10
chr9	126141394	126142267	MajorDMR-18-280384	7
chr9	126143458	126143476	MajorDMR-18-280385	3
chr9	126145077	126145904	MajorDMR-18-280386	22
chr9	126149838	126150321	MajorDMR-18-280387	13
chr9	126157590	126158087	MajorDMR-18-280388	4
chr9	126160599	126160677	MajorDMR-18-280389	2
chr9	126165448	126166296	MajorDMR-18-280390	20
chr9	126168934	126169349	MajorDMR-18-280391	4
chr9	126169942	126170306	MajorDMR-18-280392	3
chr9	126182829	126183859	MajorDMR-18-280393	22
chr9	126187557	126188542	MajorDMR-18-280394	14
chr9	126198123	126198493	MajorDMR-18-280395	4
chr9	126200757	126200799	MajorDMR-18-280396	4
chr9	126215637	126217020	MajorDMR-18-280397	17
chr9	126219372	126220169	MajorDMR-18-280398	13
chr9	126231464	126231762	MajorDMR-18-280399	10
chr9	126242025	126242126	MajorDMR-18-280400	3
chr9	126250269	126250543	MajorDMR-18-280401	5
chr9	126255031	126255135	MajorDMR-18-280402	3
chr9	126257705	126258265	MajorDMR-18-280403	7
chr9	126271292	126271442	MajorDMR-18-280404	3
chr9	126273707	126274324	MajorDMR-18-280405	9
chr9	126285013	126285240	MajorDMR-18-280406	2
chr9	126286693	126286948	MajorDMR-18-280407	2
chr9	126291083	126291118	MajorDMR-18-280408	2
chr9	126313315	126313387	MajorDMR-18-280409	2
chr9	126318059	126318341	MajorDMR-18-280410	4
chr9	126325166	126325561	MajorDMR-18-280411	5
chr9	126330768	126331548	MajorDMR-18-280412	10
chr9	126348282	126349264	MajorDMR-18-280413	11
chr9	126370287	126370622	MajorDMR-18-280414	2
chr9	126372386	126372396	MajorDMR-18-280415	2
chr9	126391557	126392012	MajorDMR-18-280416	8
chr9	126399780	126400288	MajorDMR-18-280417	5
chr9	126403918	126404089	MajorDMR-18-280418	5
chr9	126405080	126405455	MajorDMR-18-280419	8
chr9	126419824	126419843	MajorDMR-18-280420	2
chr9	126440211	126440597	MajorDMR-18-280421	7
chr9	126441800	126442200	MajorDMR-18-280422	13
chr9	126454125	126454373	MajorDMR-18-280423	2
chr9	126478695	126478760	MajorDMR-18-280424	2
chr9	126487679	126488627	MajorDMR-18-280425	9
chr9	126504055	126504857	MajorDMR-18-280426	11
chr9	126512825	126513478	MajorDMR-18-280427	4
chr9	126534766	126535179	MajorDMR-18-280428	4
chr9	126551608	126551789	MajorDMR-18-280429	4
chr9	126560270	126560625	MajorDMR-18-280430	2
chr9	126583708	126584119	MajorDMR-18-280431	3
chr9	126587547	126588195	MajorDMR-18-280432	5
chr9	126596878	126597636	MajorDMR-18-280433	9
chr9	126614037	126614191	MajorDMR-18-280434	2
chr9	126622636	126623163	MajorDMR-18-280435	5
chr9	126623720	126623788	MajorDMR-18-280436	2
chr9	126630386	126630502	MajorDMR-18-280437	3
chr9	126634178	126634323	MajorDMR-18-280438	3
chr9	126652666	126652759	MajorDMR-18-280439	2
chr9	126688967	126689287	MajorDMR-18-280440	7
chr9	126690278	126690434	MajorDMR-18-280441	2
chr9	126707960	126708120	MajorDMR-18-280442	3
chr9	126710704	126710886	MajorDMR-18-280443	2
chr9	126717145	126717465	MajorDMR-18-280444	6
chr9	126723475	126723580	MajorDMR-18-280445	2
chr9	126733251	126733559	MajorDMR-18-280446	7
chr9	126744530	126744560	MajorDMR-18-280447	2
chr9	126750344	126750360	MajorDMR-18-280448	2
chr9	126759147	126759536	MajorDMR-18-280449	6
chr9	126784427	126785074	MajorDMR-18-280450	19
chr9	126804539	126804778	MajorDMR-18-280451	8
chr9	126807513	126807565	MajorDMR-18-280452	5
chr9	126813778	126813905	MajorDMR-18-280453	6
chr9	126816867	126817385	MajorDMR-18-280454	5
chr9	126857367	126857544	MajorDMR-18-280455	2
chr9	126863365	126863793	MajorDMR-18-280456	6
chr9	126864365	126864791	MajorDMR-18-280457	5
chr9	126870125	126870783	MajorDMR-18-280458	6
chr9	126871432	126871893	MajorDMR-18-280459	3
chr9	126872680	126873106	MajorDMR-18-280460	11
chr9	126875657	126875893	MajorDMR-18-280461	3
chr9	126880303	126880709	MajorDMR-18-280462	7
chr9	126883685	126883945	MajorDMR-18-280463	2
chr9	126887932	126888262	MajorDMR-18-280464	13
chr9	126888962	126889391	MajorDMR-18-280465	2
chr9	126891336	126891399	MajorDMR-18-280466	2
chr9	126892663	126892728	MajorDMR-18-280467	3
chr9	126895380	126895479	MajorDMR-18-280468	2
chr9	126896109	126896229	MajorDMR-18-280469	4
chr9	126942729	126942788	MajorDMR-18-280470	3
chr9	126943627	126943798	MajorDMR-18-280471	2
chr9	126952384	126953729	MajorDMR-18-280472	20
chr9	126966325	126966345	MajorDMR-18-280473	2
chr9	126977299	126977971	MajorDMR-18-280474	5
chr9	126978840	126979000	MajorDMR-18-280475	2
chr9	126979655	126979762	MajorDMR-18-280476	2
chr9	126981121	126981190	MajorDMR-18-280477	2
chr9	126983227	126983647	MajorDMR-18-280478	5
chr9	127005126	127005281	MajorDMR-18-280479	2
chr9	127013718	127013737	MajorDMR-18-280480	2
chr9	127014848	127015093	MajorDMR-18-280481	4
chr9	127018728	127018938	MajorDMR-18-280482	4
chr9	127019706	127019786	MajorDMR-18-280483	3
chr9	127022316	127022645	MajorDMR-18-280484	3
chr9	127024907	127026516	MajorDMR-18-280485	26
chr9	127027794	127028173	MajorDMR-18-280486	7
chr9	127029030	127030021	MajorDMR-18-280487	20
chr9	127030914	127031371	MajorDMR-18-280488	11
chr9	127032952	127036302	MajorDMR-18-280489	47
chr9	127038043	127038082	MajorDMR-18-280490	3
chr9	127038710	127038830	MajorDMR-18-280491	5
chr9	127042512	127042628	MajorDMR-18-280492	2
chr9	127044308	127045494	MajorDMR-18-280493	23
chr9	127046818	127047018	MajorDMR-18-280494	4
chr9	127047792	127048952	MajorDMR-18-280495	20
chr9	127053626	127054273	MajorDMR-18-280496	5
chr9	127057504	127057673	MajorDMR-18-280497	5
chr9	127058256	127058603	MajorDMR-18-280498	9
chr9	127059788	127060131	MajorDMR-18-280499	11
chr9	127066274	127066367	MajorDMR-18-280500	3
chr9	127068722	127069101	MajorDMR-18-280501	7
chr9	127083790	127083964	MajorDMR-18-280502	2
chr9	127091824	127092424	MajorDMR-18-280503	5
chr9	127093976	127095549	MajorDMR-18-280504	35
chr9	127097816	127097933	MajorDMR-18-280505	4
chr9	127102265	127103113	MajorDMR-18-280506	10
chr9	127105681	127105725	MajorDMR-18-280507	3
chr9	127109966	127110054	MajorDMR-18-280508	3
chr9	127112546	127112709	MajorDMR-18-280509	5
chr9	127114883	127115277	MajorDMR-18-280510	8
chr9	127116232	127116382	MajorDMR-18-280511	2
chr9	127120125	127120239	MajorDMR-18-280512	2
chr9	127123456	127123694	MajorDMR-18-280513	8
chr9	127127151	127127673	MajorDMR-18-280514	10
chr9	127140747	127140838	MajorDMR-18-280515	3
chr9	127144414	127144556	MajorDMR-18-280516	2
chr9	127146559	127146790	MajorDMR-18-280517	6
chr9	127155082	127155248	MajorDMR-18-280518	4
chr9	127156037	127156579	MajorDMR-18-280519	3
chr9	127160519	127160786	MajorDMR-18-280520	6
chr9	127161535	127163368	MajorDMR-18-280521	26
chr9	127181245	127182166	MajorDMR-18-280522	11
chr9	127191369	127191943	MajorDMR-18-280523	11
chr9	127193962	127194167	MajorDMR-18-280524	3
chr9	127209166	127209279	MajorDMR-18-280525	5
chr9	127210011	127210631	MajorDMR-18-280526	9
chr9	127212541	127213954	MajorDMR-18-280527	20
chr9	127216216	127216232	MajorDMR-18-280528	3
chr9	127218701	127219274	MajorDMR-18-280529	3
chr9	127235700	127236106	MajorDMR-18-280530	11
chr9	127237155	127237694	MajorDMR-18-280531	6
chr9	127238761	127238806	MajorDMR-18-280532	2
chr9	127240808	127240821	MajorDMR-18-280533	2
chr9	127241926	127241989	MajorDMR-18-280534	2
chr9	127242713	127245091	MajorDMR-18-280535	27
chr9	127247773	127247785	MajorDMR-18-280536	2
chr9	127248533	127250217	MajorDMR-18-280537	55
chr9	127253243	127253664	MajorDMR-18-280538	3
chr9	127273144	127273297	MajorDMR-18-280539	2
chr9	127274433	127274724	MajorDMR-18-280540	11
chr9	127275538	127276653	MajorDMR-18-280541	7
chr9	127282134	127283038	MajorDMR-18-280542	13
chr9	127292232	127293040	MajorDMR-18-280543	7
chr9	127294910	127295071	MajorDMR-18-280544	3
chr9	127319390	127319432	MajorDMR-18-280545	2
chr9	127324736	127325244	MajorDMR-18-280546	3
chr9	127329720	127329841	MajorDMR-18-280547	3
chr9	127333064	127333343	MajorDMR-18-280548	2
chr9	127347095	127347128	MajorDMR-18-280549	2
chr9	127349248	127349915	MajorDMR-18-280550	6
chr9	127353404	127353769	MajorDMR-18-280551	2
chr9	127355548	127357222	MajorDMR-18-280552	14
chr9	127380094	127380299	MajorDMR-18-280553	2
chr9	127384213	127384680	MajorDMR-18-280554	6
chr9	127391496	127391545	MajorDMR-18-280555	2
chr9	127394392	127394785	MajorDMR-18-280556	5
chr9	127401592	127401606	MajorDMR-18-280557	2
chr9	127417377	127417470	MajorDMR-18-280558	2
chr9	127419956	127420750	MajorDMR-18-280559	8
chr9	127423056	127423898	MajorDMR-18-280560	7
chr9	127424749	127425928	MajorDMR-18-280561	7
chr9	127426560	127426863	MajorDMR-18-280562	3
chr9	127428115	127428236	MajorDMR-18-280563	3
chr9	127430907	127431132	MajorDMR-18-280564	2
chr9	127432549	127432905	MajorDMR-18-280565	2
chr9	127438146	127439270	MajorDMR-18-280566	5
chr9	127439987	127441773	MajorDMR-18-280567	8
chr9	127442766	127442862	MajorDMR-18-280568	2
chr9	127456018	127456111	MajorDMR-18-280569	3
chr9	127460358	127460771	MajorDMR-18-280570	6
chr9	127461854	127462175	MajorDMR-18-280571	4
chr9	127470211	127470629	MajorDMR-18-280572	2
chr9	127472223	127472446	MajorDMR-18-280573	2
chr9	127483137	127483978	MajorDMR-18-280574	6
chr9	127487008	127487399	MajorDMR-18-280575	8
chr9	127496741	127497227	MajorDMR-18-280576	10
chr9	127505024	127505142	MajorDMR-18-280577	5
chr9	127512338	127513467	MajorDMR-18-280578	8
chr9	127516716	127517293	MajorDMR-18-280579	3
chr9	127520652	127520669	MajorDMR-18-280580	2
chr9	127530313	127530795	MajorDMR-18-280581	3
chr9	127534666	127534808	MajorDMR-18-280582	2
chr9	127536526	127537165	MajorDMR-18-280583	7
chr9	127539948	127540111	MajorDMR-18-280584	8
chr9	127542398	127542794	MajorDMR-18-280585	2
chr9	127544026	127544068	MajorDMR-18-280586	4
chr9	127551714	127552303	MajorDMR-18-280587	6
chr9	127556369	127556670	MajorDMR-18-280588	5
chr9	127562365	127563100	MajorDMR-18-280589	13
chr9	127565856	127566034	MajorDMR-18-280590	3
chr9	127573328	127573697	MajorDMR-18-280591	9
chr9	127575673	127575858	MajorDMR-18-280592	3
chr9	127582952	127583607	MajorDMR-18-280593	11
chr9	127591727	127592104	MajorDMR-18-280594	6
chr9	127594020	127594095	MajorDMR-18-280595	2
chr9	127595166	127595244	MajorDMR-18-280596	4
chr9	127596669	127597980	MajorDMR-18-280597	16
chr9	127601720	127602948	MajorDMR-18-280598	10
chr9	127603598	127603927	MajorDMR-18-280599	4
chr9	127607947	127607978	MajorDMR-18-280600	2
chr9	127612066	127612655	MajorDMR-18-280601	12
chr9	127614741	127614952	MajorDMR-18-280602	2
chr9	127618062	127618477	MajorDMR-18-280603	4
chr9	127620651	127621413	MajorDMR-18-280604	10
chr9	127622294	127622674	MajorDMR-18-280605	2
chr9	127640764	127640794	MajorDMR-18-280606	3
chr9	127641536	127641862	MajorDMR-18-280607	4
chr9	127642824	127643411	MajorDMR-18-280608	9
chr9	127647798	127648072	MajorDMR-18-280609	2
chr9	127649958	127650376	MajorDMR-18-280610	5
chr9	127656292	127656342	MajorDMR-18-280611	4
chr9	127660227	127662271	MajorDMR-18-280612	12
chr9	127681525	127681839	MajorDMR-18-280613	3
chr9	127682810	127682943	MajorDMR-18-280614	2
chr9	127690554	127690773	MajorDMR-18-280615	2
chr9	127695210	127695494	MajorDMR-18-280616	4
chr9	127704535	127704715	MajorDMR-18-280617	3
chr9	127705586	127705898	MajorDMR-18-280618	4
chr9	127715017	127715508	MajorDMR-18-280619	2
chr9	127726535	127726605	MajorDMR-18-280620	2
chr9	127743784	127743844	MajorDMR-18-280621	2
chr9	127757049	127757285	MajorDMR-18-280622	3
chr9	127765683	127765702	MajorDMR-18-280623	2
chr9	127792548	127792857	MajorDMR-18-280624	3
chr9	127798467	127798484	MajorDMR-18-280625	2
chr9	127805554	127805642	MajorDMR-18-280626	2
chr9	127829544	127829551	MajorDMR-18-280627	2
chr9	127855162	127855285	MajorDMR-18-280628	2
chr9	127913518	127913524	MajorDMR-18-280629	2
chr9	127943839	127943869	MajorDMR-18-280630	3
chr9	127948177	127948189	MajorDMR-18-280631	2
chr9	127950141	127950265	MajorDMR-18-280632	2
chr9	127969879	127969982	MajorDMR-18-280633	2
chr9	127972874	127973180	MajorDMR-18-280634	5
chr9	127990238	127990298	MajorDMR-18-280635	3
chr9	128000945	128001435	MajorDMR-18-280636	7
chr9	128009668	128009949	MajorDMR-18-280637	2
chr9	128017809	128018506	MajorDMR-18-280638	3
chr9	128025147	128025272	MajorDMR-18-280639	3
chr9	128030529	128030840	MajorDMR-18-280640	3
chr9	128034659	128035238	MajorDMR-18-280641	4
chr9	128047243	128047311	MajorDMR-18-280642	3
chr9	128055820	128055854	MajorDMR-18-280643	3
chr9	128068471	128068679	MajorDMR-18-280644	3
chr9	128105215	128105415	MajorDMR-18-280645	4
chr9	128107868	128108823	MajorDMR-18-280646	6
chr9	128136817	128137266	MajorDMR-18-280647	2
chr9	128138771	128139421	MajorDMR-18-280648	8
chr9	128159508	128160326	MajorDMR-18-280649	15
chr9	128171104	128171127	MajorDMR-18-280650	2
chr9	128178530	128178744	MajorDMR-18-280651	5
chr9	128189323	128189858	MajorDMR-18-280652	14
chr9	128191268	128191449	MajorDMR-18-280653	8
chr9	128192830	128192969	MajorDMR-18-280654	2
chr9	128195656	128196613	MajorDMR-18-280655	15
chr9	128200028	128200224	MajorDMR-18-280656	6
chr9	128208804	128209707	MajorDMR-18-280657	10
chr9	128223299	128224096	MajorDMR-18-280658	10
chr9	128228395	128228992	MajorDMR-18-280659	7
chr9	128233469	128233693	MajorDMR-18-280660	6
chr9	128235254	128236188	MajorDMR-18-280661	11
chr9	128239063	128239224	MajorDMR-18-280662	2
chr9	128240023	128240069	MajorDMR-18-280663	2
chr9	128242654	128242733	MajorDMR-18-280664	2
chr9	128248649	128248686	MajorDMR-18-280665	2
chr9	128251605	128251725	MajorDMR-18-280666	4
chr9	128258576	128259073	MajorDMR-18-280667	6
chr9	128271862	128272104	MajorDMR-18-280668	4
chr9	128274083	128274570	MajorDMR-18-280669	10
chr9	128276059	128276109	MajorDMR-18-280670	2
chr9	128280228	128280315	MajorDMR-18-280671	2
chr9	128288199	128288825	MajorDMR-18-280672	5
chr9	128303949	128305173	MajorDMR-18-280673	16
chr9	128312579	128313054	MajorDMR-18-280674	2
chr9	128321759	128322031	MajorDMR-18-280675	6
chr9	128326903	128327162	MajorDMR-18-280676	2
chr9	128331178	128331334	MajorDMR-18-280677	6
chr9	128340517	128340941	MajorDMR-18-280678	2
chr9	128348919	128349092	MajorDMR-18-280679	4
chr9	128351602	128352593	MajorDMR-18-280680	7
chr9	128359984	128360029	MajorDMR-18-280681	2
chr9	128365424	128365687	MajorDMR-18-280682	2
chr9	128370451	128371084	MajorDMR-18-280683	10
chr9	128379599	128379620	MajorDMR-18-280684	2
chr9	128395040	128395158	MajorDMR-18-280685	3
chr9	128400903	128401890	MajorDMR-18-280686	6
chr9	128416360	128416645	MajorDMR-18-280687	5
chr9	128419952	128420645	MajorDMR-18-280688	11
chr9	128422176	128422473	MajorDMR-18-280689	4
chr9	128441569	128441826	MajorDMR-18-280690	3
chr9	128442463	128442552	MajorDMR-18-280691	2
chr9	128448503	128448566	MajorDMR-18-280692	3
chr9	128449582	128450440	MajorDMR-18-280693	4
chr9	128457569	128458101	MajorDMR-18-280694	3
chr9	128463427	128463884	MajorDMR-18-280695	7
chr9	128486180	128486368	MajorDMR-18-280696	2
chr9	128507725	128508038	MajorDMR-18-280697	10
chr9	128512991	128513224	MajorDMR-18-280698	2
chr9	128524135	128524426	MajorDMR-18-280699	2
chr9	128525655	128526224	MajorDMR-18-280700	9
chr9	128557210	128557412	MajorDMR-18-280701	3
chr9	128563550	128563652	MajorDMR-18-280702	3
chr9	128582353	128582590	MajorDMR-18-280703	2
chr9	128600029	128600071	MajorDMR-18-280704	2
chr9	128618893	128618912	MajorDMR-18-280705	2
chr9	128628913	128628957	MajorDMR-18-280706	2
chr9	128646150	128646301	MajorDMR-18-280707	3
chr9	128648751	128648904	MajorDMR-18-280708	3
chr9	128664409	128664645	MajorDMR-18-280709	3
chr9	128665335	128665348	MajorDMR-18-280710	2
chr9	128666869	128666886	MajorDMR-18-280711	2
chr9	128670501	128670661	MajorDMR-18-280712	4
chr9	128672565	128672849	MajorDMR-18-280713	5
chr9	128674634	128674878	MajorDMR-18-280714	5
chr9	128694468	128694545	MajorDMR-18-280715	4
chr9	128704601	128704986	MajorDMR-18-280716	3
chr9	128722218	128723713	MajorDMR-18-280717	22
chr9	128727853	128728086	MajorDMR-18-280718	5
chr9	128729775	128729886	MajorDMR-18-280719	3
chr9	128745873	128746123	MajorDMR-18-280720	4
chr9	128751167	128751389	MajorDMR-18-280721	2
chr9	128753376	128753502	MajorDMR-18-280722	5
chr9	128763512	128763947	MajorDMR-18-280723	7
chr9	128779018	128779670	MajorDMR-18-280724	10
chr9	128786665	128787254	MajorDMR-18-280725	15
chr9	128793145	128793321	MajorDMR-18-280726	5
chr9	128812246	128812692	MajorDMR-18-280727	4
chr9	128815306	128815427	MajorDMR-18-280728	2
chr9	128816413	128817100	MajorDMR-18-280729	9
chr9	128817727	128818115	MajorDMR-18-280730	11
chr9	128820663	128821488	MajorDMR-18-280731	17
chr9	128822028	128822308	MajorDMR-18-280732	7
chr9	128827615	128829540	MajorDMR-18-280733	14
chr9	128830182	128831196	MajorDMR-18-280734	6
chr9	128832131	128832502	MajorDMR-18-280735	2
chr9	128841867	128842003	MajorDMR-18-280736	3
chr9	128844642	128845252	MajorDMR-18-280737	8
chr9	128847150	128847976	MajorDMR-18-280738	4
chr9	128856146	128856341	MajorDMR-18-280739	4
chr9	128858786	128858941	MajorDMR-18-280740	3
chr9	128859913	128860096	MajorDMR-18-280741	4
chr9	128869706	128870967	MajorDMR-18-280742	32
chr9	128876709	128877209	MajorDMR-18-280743	3
chr9	128879042	128879066	MajorDMR-18-280744	2
chr9	128882135	128882625	MajorDMR-18-280745	3
chr9	128887646	128887989	MajorDMR-18-280746	3
chr9	128890378	128890529	MajorDMR-18-280747	2
chr9	128893370	128893684	MajorDMR-18-280748	7
chr9	128905473	128905511	MajorDMR-18-280749	2
chr9	128907179	128907453	MajorDMR-18-280750	7
chr9	128913556	128914279	MajorDMR-18-280751	12
chr9	128921233	128921307	MajorDMR-18-280752	2
chr9	128922610	128922945	MajorDMR-18-280753	7
chr9	128925600	128925895	MajorDMR-18-280754	6
chr9	128945580	128945935	MajorDMR-18-280755	8
chr9	128967665	128967990	MajorDMR-18-280756	3
chr9	128979579	128979860	MajorDMR-18-280757	3
chr9	128989681	128990003	MajorDMR-18-280758	12
chr9	128997642	128997684	MajorDMR-18-280759	2
chr9	128998305	128998629	MajorDMR-18-280760	17
chr9	129024168	129024262	MajorDMR-18-280761	3
chr9	129037774	129039197	MajorDMR-18-280762	27
chr9	129057037	129057648	MajorDMR-18-280763	8
chr9	129060046	129061377	MajorDMR-18-280764	40
chr9	129064538	129064622	MajorDMR-18-280765	3
chr9	129069618	129070403	MajorDMR-18-280766	16
chr9	129073207	129073368	MajorDMR-18-280767	2
chr9	129081014	129081459	MajorDMR-18-280768	8
chr9	129082074	129082258	MajorDMR-18-280769	4
chr9	129090542	129091001	MajorDMR-18-280770	4
chr9	129092163	129092424	MajorDMR-18-280771	4
chr9	129094370	129094498	MajorDMR-18-280772	4
chr9	129096328	129096495	MajorDMR-18-280773	6
chr9	129097366	129099091	MajorDMR-18-280774	20
chr9	129099878	129101427	MajorDMR-18-280775	42
chr9	129101944	129101993	MajorDMR-18-280776	2
chr9	129105192	129105738	MajorDMR-18-280777	7
chr9	129110189	129110645	MajorDMR-18-280778	3
chr9	129126277	129126794	MajorDMR-18-280779	7
chr9	129128108	129129655	MajorDMR-18-280780	21
chr9	129130485	129130615	MajorDMR-18-280781	2
chr9	129135159	129140477	MajorDMR-18-280782	60
chr9	129140988	129141373	MajorDMR-18-280783	6
chr9	129142014	129142944	MajorDMR-18-280784	12
chr9	129144471	129144532	MajorDMR-18-280785	3
chr9	129145340	129145355	MajorDMR-18-280786	3
chr9	129145931	129146304	MajorDMR-18-280787	2
chr9	129148453	129149872	MajorDMR-18-280788	13
chr9	129153920	129153930	MajorDMR-18-280789	2
chr9	129154464	129155635	MajorDMR-18-280790	14
chr9	129158859	129159223	MajorDMR-18-280791	4
chr9	129161595	129161840	MajorDMR-18-280792	5
chr9	129167536	129167715	MajorDMR-18-280793	7
chr9	129168537	129168881	MajorDMR-18-280794	8
chr9	129169568	129169711	MajorDMR-18-280795	3
chr9	129173920	129174226	MajorDMR-18-280796	5
chr9	129178294	129178412	MajorDMR-18-280797	3
chr9	129184540	129184562	MajorDMR-18-280798	3
chr9	129186031	129186281	MajorDMR-18-280799	3
chr9	129191657	129192021	MajorDMR-18-280800	5
chr9	129193992	129194067	MajorDMR-18-280801	3
chr9	129197484	129197580	MajorDMR-18-280802	2
chr9	129198956	129200515	MajorDMR-18-280803	10
chr9	129201194	129201446	MajorDMR-18-280804	4
chr9	129202401	129203758	MajorDMR-18-280805	24
chr9	129206878	129206949	MajorDMR-18-280806	2
chr9	129210637	129210771	MajorDMR-18-280807	2
chr9	129212593	129213590	MajorDMR-18-280808	7
chr9	129214709	129214920	MajorDMR-18-280809	3
chr9	129215509	129215641	MajorDMR-18-280810	3
chr9	129216561	129217161	MajorDMR-18-280811	5
chr9	129218817	129219068	MajorDMR-18-280812	3
chr9	129221490	129221873	MajorDMR-18-280813	10
chr9	129222463	129222798	MajorDMR-18-280814	4
chr9	129224126	129224321	MajorDMR-18-280815	5
chr9	129224843	129224894	MajorDMR-18-280816	2
chr9	129232658	129232999	MajorDMR-18-280817	2
chr9	129233901	129234057	MajorDMR-18-280818	4
chr9	129234603	129235200	MajorDMR-18-280819	6
chr9	129244498	129244517	MajorDMR-18-280820	2
chr9	129245157	129245237	MajorDMR-18-280821	7
chr9	129251142	129251402	MajorDMR-18-280822	4
chr9	129251903	129252252	MajorDMR-18-280823	6
chr9	129256224	129256260	MajorDMR-18-280824	2
chr9	129257545	129257677	MajorDMR-18-280825	4
chr9	129258863	129259725	MajorDMR-18-280826	6
chr9	129262981	129263095	MajorDMR-18-280827	2
chr9	129265292	129265797	MajorDMR-18-280828	6
chr9	129268237	129270078	MajorDMR-18-280829	28
chr9	129270678	129271029	MajorDMR-18-280830	4
chr9	129272910	129272982	MajorDMR-18-280831	2
chr9	129275691	129276122	MajorDMR-18-280832	2
chr9	129277250	129277447	MajorDMR-18-280833	2
chr9	129283793	129284100	MajorDMR-18-280834	4
chr9	129289501	129290092	MajorDMR-18-280835	10
chr9	129296697	129297933	MajorDMR-18-280836	18
chr9	129311704	129312233	MajorDMR-18-280837	12
chr9	129323478	129323568	MajorDMR-18-280838	3
chr9	129325262	129325440	MajorDMR-18-280839	5
chr9	129349578	129350469	MajorDMR-18-280840	16
chr9	129351710	129351830	MajorDMR-18-280841	3
chr9	129354284	129355048	MajorDMR-18-280842	11
chr9	129361577	129361706	MajorDMR-18-280843	4
chr9	129368578	129368987	MajorDMR-18-280844	4
chr9	129392764	129393539	MajorDMR-18-280845	17
chr9	129394487	129394706	MajorDMR-18-280846	2
chr9	129396283	129396626	MajorDMR-18-280847	4
chr9	129401743	129402088	MajorDMR-18-280848	4
chr9	129404479	129405404	MajorDMR-18-280849	4
chr9	129406347	129407009	MajorDMR-18-280850	17
chr9	129412501	129414842	MajorDMR-18-280851	31
chr9	129415960	129415968	MajorDMR-18-280852	2
chr9	129424159	129425205	MajorDMR-18-280853	15
chr9	129427884	129428535	MajorDMR-18-280854	16
chr9	129433429	129434263	MajorDMR-18-280855	26
chr9	129436068	129438437	MajorDMR-18-280856	18
chr9	129439282	129440633	MajorDMR-18-280857	20
chr9	129445065	129445106	MajorDMR-18-280858	3
chr9	129445827	129446374	MajorDMR-18-280859	7
chr9	129447635	129448452	MajorDMR-18-280860	4
chr9	129449307	129449481	MajorDMR-18-280861	2
chr9	129450446	129450636	MajorDMR-18-280862	5
chr9	129451864	129452026	MajorDMR-18-280863	4
chr9	129452645	129453137	MajorDMR-18-280864	9
chr9	129458448	129458653	MajorDMR-18-280865	2
chr9	129464465	129465952	MajorDMR-18-280866	16
chr9	129468260	129468986	MajorDMR-18-280867	15
chr9	129482355	129482768	MajorDMR-18-280868	2
chr9	129494301	129494725	MajorDMR-18-280869	2
chr9	129495272	129495786	MajorDMR-18-280870	4
chr9	129506558	129508659	MajorDMR-18-280871	14
chr9	129523537	129524139	MajorDMR-18-280872	11
chr9	129525620	129526205	MajorDMR-18-280873	5
chr9	129539916	129540834	MajorDMR-18-280874	15
chr9	129545062	129545097	MajorDMR-18-280875	2
chr9	129555743	129556300	MajorDMR-18-280876	5
chr9	129559638	129559964	MajorDMR-18-280877	3
chr9	129568401	129568732	MajorDMR-18-280878	3
chr9	129569309	129569640	MajorDMR-18-280879	3
chr9	129572040	129572154	MajorDMR-18-280880	2
chr9	129579302	129579476	MajorDMR-18-280881	3
chr9	129584966	129585063	MajorDMR-18-280882	2
chr9	129594768	129595063	MajorDMR-18-280883	7
chr9	129597953	129598127	MajorDMR-18-280884	2
chr9	129600751	129601002	MajorDMR-18-280885	5
chr9	129603528	129603886	MajorDMR-18-280886	4
chr9	129605456	129605948	MajorDMR-18-280887	4
chr9	129606761	129606870	MajorDMR-18-280888	6
chr9	129613865	129614010	MajorDMR-18-280889	4
chr9	129614671	129614926	MajorDMR-18-280890	2
chr9	129616148	129616179	MajorDMR-18-280891	2
chr9	129619812	129620537	MajorDMR-18-280892	5
chr9	129630803	129631182	MajorDMR-18-280893	7
chr9	129636252	129636256	MajorDMR-18-280894	2
chr9	129641663	129642047	MajorDMR-18-280895	10
chr9	129643048	129643576	MajorDMR-18-280896	14
chr9	129645153	129645185	MajorDMR-18-280897	2
chr9	129646028	129646083	MajorDMR-18-280898	4
chr9	129647423	129647536	MajorDMR-18-280899	4
chr9	129670347	129670550	MajorDMR-18-280900	4
chr9	129698235	129698412	MajorDMR-18-280901	4
chr9	129713897	129713942	MajorDMR-18-280902	2
chr9	129714634	129714685	MajorDMR-18-280903	2
chr9	129717972	129718365	MajorDMR-18-280904	7
chr9	129724644	129724809	MajorDMR-18-280905	2
chr9	129728050	129728363	MajorDMR-18-280906	3
chr9	129738195	129738316	MajorDMR-18-280907	3
chr9	129748188	129748468	MajorDMR-18-280908	2
chr9	129752306	129752416	MajorDMR-18-280909	2
chr9	129770053	129770091	MajorDMR-18-280910	2
chr9	129776228	129776709	MajorDMR-18-280911	5
chr9	129783730	129784197	MajorDMR-18-280912	6
chr9	129785608	129785893	MajorDMR-18-280913	2
chr9	129789209	129789234	MajorDMR-18-280914	2
chr9	129790070	129790197	MajorDMR-18-280915	2
chr9	129791895	129791908	MajorDMR-18-280916	2
chr9	129794593	129794749	MajorDMR-18-280917	4
chr9	129798152	129798608	MajorDMR-18-280918	5
chr9	129800838	129801027	MajorDMR-18-280919	5
chr9	129814071	129814890	MajorDMR-18-280920	5
chr9	129820297	129820800	MajorDMR-18-280921	6
chr9	129822401	129822459	MajorDMR-18-280922	3
chr9	129823321	129823421	MajorDMR-18-280923	2
chr9	129836794	129836982	MajorDMR-18-280924	5
chr9	129838014	129838446	MajorDMR-18-280925	2
chr9	129841906	129841931	MajorDMR-18-280926	3
chr9	129845536	129845651	MajorDMR-18-280927	2
chr9	129852667	129853686	MajorDMR-18-280928	9
chr9	129855332	129855453	MajorDMR-18-280929	4
chr9	129856745	129856773	MajorDMR-18-280930	2
chr9	129857568	129857864	MajorDMR-18-280931	6
chr9	129860526	129860768	MajorDMR-18-280932	7
chr9	129862167	129862659	MajorDMR-18-280933	2
chr9	129867027	129867603	MajorDMR-18-280934	9
chr9	129870373	129870764	MajorDMR-18-280935	12
chr9	129871339	129872208	MajorDMR-18-280936	6
chr9	129874546	129875021	MajorDMR-18-280937	3
chr9	129875975	129876258	MajorDMR-18-280938	4
chr9	129876915	129881988	MajorDMR-18-280939	36
chr9	129882758	129886030	MajorDMR-18-280940	88
chr9	129890970	129891275	MajorDMR-18-280941	8
chr9	129892535	129893135	MajorDMR-18-280942	4
chr9	129895336	129896527	MajorDMR-18-280943	10
chr9	129897365	129897445	MajorDMR-18-280944	2
chr9	129901796	129902273	MajorDMR-18-280945	8
chr9	129903380	129903788	MajorDMR-18-280946	5
chr9	129907515	129907555	MajorDMR-18-280947	3
chr9	129913354	129913574	MajorDMR-18-280948	7
chr9	129916498	129918086	MajorDMR-18-280949	18
chr9	129921482	129922852	MajorDMR-18-280950	17
chr9	129923503	129923812	MajorDMR-18-280951	4
chr9	129927517	129927662	MajorDMR-18-280952	4
chr9	129928737	129928831	MajorDMR-18-280953	3
chr9	129931581	129932109	MajorDMR-18-280954	4
chr9	129934451	129934797	MajorDMR-18-280955	6
chr9	129938790	129939718	MajorDMR-18-280956	6
chr9	129946506	129947173	MajorDMR-18-280957	11
chr9	129948471	129949232	MajorDMR-18-280958	14
chr9	129950876	129951067	MajorDMR-18-280959	2
chr9	129959104	129959344	MajorDMR-18-280960	2
chr9	129960334	129960396	MajorDMR-18-280961	3
chr9	129961854	129962000	MajorDMR-18-280962	4
chr9	129967546	129967795	MajorDMR-18-280963	4
chr9	129975197	129975455	MajorDMR-18-280964	7
chr9	129984590	129985267	MajorDMR-18-280965	7
chr9	129988666	129988813	MajorDMR-18-280966	4
chr9	129997149	129997196	MajorDMR-18-280967	3
chr9	130004206	130004745	MajorDMR-18-280968	6
chr9	130007019	130007037	MajorDMR-18-280969	3
chr9	130012179	130013143	MajorDMR-18-280970	7
chr9	130014729	130015192	MajorDMR-18-280971	2
chr9	130029905	130029962	MajorDMR-18-280972	2
chr9	130042303	130042369	MajorDMR-18-280973	2
chr9	130043359	130043833	MajorDMR-18-280974	4
chr9	130056992	130057341	MajorDMR-18-280975	4
chr9	130066721	130066940	MajorDMR-18-280976	4
chr9	130069714	130069977	MajorDMR-18-280977	4
chr9	130072191	130072200	MajorDMR-18-280978	2
chr9	130086461	130086743	MajorDMR-18-280979	4
chr9	130114296	130114389	MajorDMR-18-280980	2
chr9	130116237	130116419	MajorDMR-18-280981	5
chr9	130120500	130120551	MajorDMR-18-280982	2
chr9	130122678	130122952	MajorDMR-18-280983	2
chr9	130123633	130124026	MajorDMR-18-280984	2
chr9	130124840	130124875	MajorDMR-18-280985	2
chr9	130127930	130127938	MajorDMR-18-280986	2
chr9	130129071	130129215	MajorDMR-18-280987	6
chr9	130144997	130145100	MajorDMR-18-280988	2
chr9	130147292	130148182	MajorDMR-18-280989	15
chr9	130150184	130151351	MajorDMR-18-280990	14
chr9	130164541	130165219	MajorDMR-18-280991	22
chr9	130167995	130168107	MajorDMR-18-280992	2
chr9	130179429	130179455	MajorDMR-18-280993	2
chr9	130179984	130180379	MajorDMR-18-280994	10
chr9	130207657	130207890	MajorDMR-18-280995	2
chr9	130215283	130215921	MajorDMR-18-280996	3
chr9	130255891	130256031	MajorDMR-18-280997	3
chr9	130262943	130263016	MajorDMR-18-280998	3
chr9	130266299	130266575	MajorDMR-18-280999	6
chr9	130268221	130268355	MajorDMR-18-281000	2
chr9	130291492	130291594	MajorDMR-18-281001	2
chr9	130301697	130302474	MajorDMR-18-281002	4
chr9	130307634	130308631	MajorDMR-18-281003	24
chr9	130316274	130316736	MajorDMR-18-281004	4
chr9	130317582	130317738	MajorDMR-18-281005	2
chr9	130318426	130318587	MajorDMR-18-281006	7
chr9	130319403	130321548	MajorDMR-18-281007	27
chr9	130324953	130325256	MajorDMR-18-281008	5
chr9	130329494	130329799	MajorDMR-18-281009	5
chr9	130332772	130332851	MajorDMR-18-281010	2
chr9	130333844	130334060	MajorDMR-18-281011	5
chr9	130336391	130337316	MajorDMR-18-281012	5
chr9	130340941	130341250	MajorDMR-18-281013	3
chr9	130341808	130342347	MajorDMR-18-281014	3
chr9	130348427	130348984	MajorDMR-18-281015	6
chr9	130361952	130361975	MajorDMR-18-281016	2
chr9	130365478	130365974	MajorDMR-18-281017	7
chr9	130410085	130410397	MajorDMR-18-281018	5
chr9	130416868	130417033	MajorDMR-18-281019	3
chr9	130450706	130450836	MajorDMR-18-281020	2
chr9	130451856	130452288	MajorDMR-18-281021	5
chr9	130457401	130458039	MajorDMR-18-281022	5
chr9	130459831	130460175	MajorDMR-18-281023	6
chr9	130467719	130468060	MajorDMR-18-281024	9
chr9	130476624	130476772	MajorDMR-18-281025	2
chr9	130478569	130478617	MajorDMR-18-281026	2
chr9	130480173	130480739	MajorDMR-18-281027	3
chr9	130481833	130482952	MajorDMR-18-281028	10
chr9	130486309	130487582	MajorDMR-18-281029	44
chr9	130494341	130494542	MajorDMR-18-281030	11
chr9	130503937	130505504	MajorDMR-18-281031	77
chr9	130513932	130513951	MajorDMR-18-281032	2
chr9	130523745	130525180	MajorDMR-18-281033	24
chr9	130526372	130526622	MajorDMR-18-281034	4
chr9	130529311	130529395	MajorDMR-18-281035	2
chr9	130530319	130531346	MajorDMR-18-281036	10
chr9	130532878	130533311	MajorDMR-18-281037	5
chr9	130542552	130543303	MajorDMR-18-281038	19
chr9	130545299	130545322	MajorDMR-18-281039	2
chr9	130558386	130559907	MajorDMR-18-281040	15
chr9	130560906	130560927	MajorDMR-18-281041	2
chr9	130571735	130572112	MajorDMR-18-281042	16
chr9	130576129	130576193	MajorDMR-18-281043	2
chr9	130579927	130580230	MajorDMR-18-281044	4
chr9	130587078	130588339	MajorDMR-18-281045	35
chr9	130590633	130591160	MajorDMR-18-281046	19
chr9	130598373	130598552	MajorDMR-18-281047	2
chr9	130616369	130617235	MajorDMR-18-281048	21
chr9	130618462	130618887	MajorDMR-18-281049	3
chr9	130624646	130624751	MajorDMR-18-281050	2
chr9	130635709	130636558	MajorDMR-18-281051	15
chr9	130643276	130643306	MajorDMR-18-281052	2
chr9	130645052	130645107	MajorDMR-18-281053	3
chr9	130646424	130647350	MajorDMR-18-281054	16
chr9	130668166	130668773	MajorDMR-18-281055	8
chr9	130685522	130685559	MajorDMR-18-281056	2
chr9	130686071	130686172	MajorDMR-18-281057	2
chr9	130689202	130690970	MajorDMR-18-281058	55
chr9	130693968	130694578	MajorDMR-18-281059	7
chr9	130696663	130697416	MajorDMR-18-281060	5
chr9	130700731	130701364	MajorDMR-18-281061	14
chr9	130703477	130705732	MajorDMR-18-281062	19
chr9	130707047	130707108	MajorDMR-18-281063	3
chr9	130707779	130708499	MajorDMR-18-281064	15
chr9	130709105	130716649	MajorDMR-18-281065	110
chr9	130718357	130718521	MajorDMR-18-281066	2
chr9	130720222	130720431	MajorDMR-18-281067	4
chr9	130721877	130722097	MajorDMR-18-281068	3
chr9	130722690	130723520	MajorDMR-18-281069	11
chr9	130724262	130724758	MajorDMR-18-281070	5
chr9	130725427	130736745	MajorDMR-18-281071	135
chr9	130737372	130739926	MajorDMR-18-281072	31
chr9	130740659	130741073	MajorDMR-18-281073	8
chr9	130749488	130749684	MajorDMR-18-281074	5
chr9	130755263	130755750	MajorDMR-18-281075	2
chr9	130763811	130764285	MajorDMR-18-281076	10
chr9	130769928	130770050	MajorDMR-18-281077	2
chr9	130797344	130797747	MajorDMR-18-281078	6
chr9	130798676	130798761	MajorDMR-18-281079	2
chr9	130804561	130804602	MajorDMR-18-281080	3
chr9	130806031	130806075	MajorDMR-18-281081	3
chr9	130808481	130808842	MajorDMR-18-281082	4
chr9	130812765	130812912	MajorDMR-18-281083	3
chr9	130817445	130818843	MajorDMR-18-281084	15
chr9	130819746	130819975	MajorDMR-18-281085	7
chr9	130835973	130836108	MajorDMR-18-281086	2
chr9	130843432	130843477	MajorDMR-18-281087	2
chr9	130846189	130846200	MajorDMR-18-281088	2
chr9	130850344	130851300	MajorDMR-18-281089	7
chr9	130852138	130852409	MajorDMR-18-281090	2
chr9	130854928	130854939	MajorDMR-18-281091	2
chr9	130857264	130857287	MajorDMR-18-281092	4
chr9	130866573	130866763	MajorDMR-18-281093	4
chr9	130880368	130880549	MajorDMR-18-281094	3
chr9	130889231	130889256	MajorDMR-18-281095	2
chr9	130893204	130893259	MajorDMR-18-281096	3
chr9	130902769	130903057	MajorDMR-18-281097	4
chr9	130904616	130905074	MajorDMR-18-281098	2
chr9	130912797	130913476	MajorDMR-18-281099	7
chr9	130954405	130954778	MajorDMR-18-281100	4
chr9	130958776	130958946	MajorDMR-18-281101	2
chr9	130996931	130997219	MajorDMR-18-281102	12
chr9	131000082	131000092	MajorDMR-18-281103	2
chr9	131006947	131008355	MajorDMR-18-281104	28
chr9	131034054	131034174	MajorDMR-18-281105	2
chr9	131048620	131049191	MajorDMR-18-281106	6
chr9	131054384	131054448	MajorDMR-18-281107	2
chr9	131057477	131058133	MajorDMR-18-281108	8
chr9	131072766	131073126	MajorDMR-18-281109	9
chr9	131078562	131079067	MajorDMR-18-281110	12
chr9	131080142	131080349	MajorDMR-18-281111	4
chr9	131083680	131083823	MajorDMR-18-281112	2
chr9	131090014	131090030	MajorDMR-18-281113	2
chr9	131090837	131090936	MajorDMR-18-281114	2
chr9	131122305	131123200	MajorDMR-18-281115	6
chr9	131127709	131128068	MajorDMR-18-281116	5
chr9	131128602	131128759	MajorDMR-18-281117	4
chr9	131135149	131137183	MajorDMR-18-281118	19
chr9	131138232	131138667	MajorDMR-18-281119	4
chr9	131144127	131144186	MajorDMR-18-281120	2
chr9	131144722	131147004	MajorDMR-18-281121	36
chr9	131147534	131157639	MajorDMR-18-281122	260
chr9	131162081	131162403	MajorDMR-18-281123	4
chr9	131166882	131175509	MajorDMR-18-281124	133
chr9	131177316	131177553	MajorDMR-18-281125	5
chr9	131178060	131179195	MajorDMR-18-281126	25
chr9	131180911	131181241	MajorDMR-18-281127	2
chr9	131183768	131184185	MajorDMR-18-281128	7
chr9	131185943	131185961	MajorDMR-18-281129	2
chr9	131189090	131189431	MajorDMR-18-281130	5
chr9	131191108	131191486	MajorDMR-18-281131	3
chr9	131193479	131194178	MajorDMR-18-281132	14
chr9	131195835	131196320	MajorDMR-18-281133	2
chr9	131200805	131201557	MajorDMR-18-281134	10
chr9	131204525	131204680	MajorDMR-18-281135	3
chr9	131214363	131214616	MajorDMR-18-281136	3
chr9	131219509	131220012	MajorDMR-18-281137	5
chr9	131232855	131233016	MajorDMR-18-281138	4
chr9	131241078	131241367	MajorDMR-18-281139	2
chr9	131243043	131243059	MajorDMR-18-281140	3
chr9	131256938	131257469	MajorDMR-18-281141	4
chr9	131259870	131260864	MajorDMR-18-281142	10
chr9	131270745	131271929	MajorDMR-18-281143	8
chr9	131285718	131286112	MajorDMR-18-281144	11
chr9	131303106	131303475	MajorDMR-18-281145	3
chr9	131344826	131345162	MajorDMR-18-281146	9
chr9	131355386	131355502	MajorDMR-18-281147	5
chr9	131356106	131356153	MajorDMR-18-281148	2
chr9	131369519	131369575	MajorDMR-18-281149	2
chr9	131372706	131373004	MajorDMR-18-281150	2
chr9	131375493	131376021	MajorDMR-18-281151	4
chr9	131381502	131381528	MajorDMR-18-281152	2
chr9	131382147	131382202	MajorDMR-18-281153	3
chr9	131398739	131400254	MajorDMR-18-281154	13
chr9	131433058	131433127	MajorDMR-18-281155	2
chr9	131443660	131443836	MajorDMR-18-281156	2
chr9	131445681	131446831	MajorDMR-18-281157	19
chr9	131453217	131453468	MajorDMR-18-281158	3
chr9	131456778	131457055	MajorDMR-18-281159	3
chr9	131458756	131458834	MajorDMR-18-281160	3
chr9	131469206	131469286	MajorDMR-18-281161	5
chr9	131480766	131481090	MajorDMR-18-281162	2
chr9	131481824	131482194	MajorDMR-18-281163	2
chr9	131485143	131485359	MajorDMR-18-281164	3
chr9	131490687	131490950	MajorDMR-18-281165	3
chr9	131495473	131495905	MajorDMR-18-281166	8
chr9	131497611	131498353	MajorDMR-18-281167	7
chr9	131502898	131503571	MajorDMR-18-281168	8
chr9	131514414	131514667	MajorDMR-18-281169	3
chr9	131520012	131520132	MajorDMR-18-281170	4
chr9	131523816	131523953	MajorDMR-18-281171	3
chr9	131524606	131525332	MajorDMR-18-281172	11
chr9	131531525	131532243	MajorDMR-18-281173	10
chr9	131551321	131551330	MajorDMR-18-281174	2
chr9	131565768	131566978	MajorDMR-18-281175	17
chr9	131567508	131568307	MajorDMR-18-281176	14
chr9	131569395	131569435	MajorDMR-18-281177	2
chr9	131572591	131572672	MajorDMR-18-281178	3
chr9	131585473	131585873	MajorDMR-18-281179	2
chr9	131592660	131592664	MajorDMR-18-281180	2
chr9	131604543	131605601	MajorDMR-18-281181	13
chr9	131607644	131607746	MajorDMR-18-281182	3
chr9	131613605	131614670	MajorDMR-18-281183	7
chr9	131623240	131623687	MajorDMR-18-281184	6
chr9	131624896	131624969	MajorDMR-18-281185	2
chr9	131625938	131626320	MajorDMR-18-281186	5
chr9	131638078	131638822	MajorDMR-18-281187	11
chr9	131640451	131640483	MajorDMR-18-281188	2
chr9	131648568	131649055	MajorDMR-18-281189	11
chr9	131650390	131650599	MajorDMR-18-281190	2
chr9	131653852	131655793	MajorDMR-18-281191	27
chr9	131658581	131658746	MajorDMR-18-281192	2
chr9	131660867	131662067	MajorDMR-18-281193	15
chr9	131667632	131667729	MajorDMR-18-281194	5
chr9	131673666	131674337	MajorDMR-18-281195	8
chr9	131679416	131679940	MajorDMR-18-281196	9
chr9	131682736	131684743	MajorDMR-18-281197	32
chr9	131690090	131691128	MajorDMR-18-281198	9
chr9	131702632	131703467	MajorDMR-18-281199	18
chr9	131704916	131705466	MajorDMR-18-281200	9
chr9	131719011	131719190	MajorDMR-18-281201	2
chr9	131750013	131750534	MajorDMR-18-281202	7
chr9	131755163	131755635	MajorDMR-18-281203	8
chr9	131757645	131758465	MajorDMR-18-281204	7
chr9	131768784	131768933	MajorDMR-18-281205	2
chr9	131769687	131770460	MajorDMR-18-281206	7
chr9	131778358	131779016	MajorDMR-18-281207	4
chr9	131785478	131786467	MajorDMR-18-281208	6
chr9	131791330	131791718	MajorDMR-18-281209	5
chr9	131795429	131795764	MajorDMR-18-281210	3
chr9	131800186	131800672	MajorDMR-18-281211	7
chr9	131816863	131816908	MajorDMR-18-281212	3
chr9	131831577	131831899	MajorDMR-18-281213	7
chr9	131834292	131835092	MajorDMR-18-281214	5
chr9	131850018	131850054	MajorDMR-18-281215	2
chr9	131851861	131851876	MajorDMR-18-281216	2
chr9	131863493	131863828	MajorDMR-18-281217	5
chr9	131869135	131869219	MajorDMR-18-281218	3
chr9	131874859	131875442	MajorDMR-18-281219	3
chr9	131877247	131877365	MajorDMR-18-281220	2
chr9	131883830	131884270	MajorDMR-18-281221	2
chr9	131888813	131890051	MajorDMR-18-281222	13
chr9	131891576	131891592	MajorDMR-18-281223	2
chr9	131898534	131899285	MajorDMR-18-281224	8
chr9	131900946	131901143	MajorDMR-18-281225	2
chr9	131903777	131904006	MajorDMR-18-281226	3
chr9	131904827	131905169	MajorDMR-18-281227	2
chr9	131905803	131905933	MajorDMR-18-281228	3
chr9	131908464	131909304	MajorDMR-18-281229	13
chr9	131911322	131911524	MajorDMR-18-281230	2
chr9	131922305	131922440	MajorDMR-18-281231	2
chr9	131926548	131926929	MajorDMR-18-281232	9
chr9	131929177	131929710	MajorDMR-18-281233	12
chr9	131930462	131930499	MajorDMR-18-281234	2
chr9	131934757	131935343	MajorDMR-18-281235	6
chr9	131941056	131941222	MajorDMR-18-281236	3
chr9	131943439	131943798	MajorDMR-18-281237	2
chr9	131944906	131945121	MajorDMR-18-281238	3
chr9	131946131	131947142	MajorDMR-18-281239	7
chr9	131955771	131957013	MajorDMR-18-281240	9
chr9	131960320	131961421	MajorDMR-18-281241	20
chr9	131970953	131972136	MajorDMR-18-281242	6
chr9	131986063	131986154	MajorDMR-18-281243	3
chr9	131992029	131992087	MajorDMR-18-281244	2
chr9	132013768	132014306	MajorDMR-18-281245	5
chr9	132015228	132016739	MajorDMR-18-281246	35
chr9	132027617	132027819	MajorDMR-18-281247	4
chr9	132040611	132040816	MajorDMR-18-281248	2
chr9	132041894	132042030	MajorDMR-18-281249	4
chr9	132042652	132043544	MajorDMR-18-281250	14
chr9	132050316	132050461	MajorDMR-18-281251	4
chr9	132060456	132060557	MajorDMR-18-281252	3
chr9	132067422	132067781	MajorDMR-18-281253	2
chr9	132068767	132068890	MajorDMR-18-281254	3
chr9	132069446	132069454	MajorDMR-18-281255	2
chr9	132074470	132074899	MajorDMR-18-281256	3
chr9	132076333	132076722	MajorDMR-18-281257	3
chr9	132078055	132078150	MajorDMR-18-281258	4
chr9	132085637	132085966	MajorDMR-18-281259	2
chr9	132094549	132094616	MajorDMR-18-281260	2
chr9	132104127	132104207	MajorDMR-18-281261	4
chr9	132106179	132106255	MajorDMR-18-281262	2
chr9	132112427	132112455	MajorDMR-18-281263	3
chr9	132114873	132115157	MajorDMR-18-281264	2
chr9	132116048	132116346	MajorDMR-18-281265	5
chr9	132120005	132120339	MajorDMR-18-281266	3
chr9	132122487	132122696	MajorDMR-18-281267	4
chr9	132124599	132125171	MajorDMR-18-281268	6
chr9	132145576	132145682	MajorDMR-18-281269	5
chr9	132146284	132146294	MajorDMR-18-281270	3
chr9	132148496	132148603	MajorDMR-18-281271	2
chr9	132155093	132155129	MajorDMR-18-281272	2
chr9	132156255	132156385	MajorDMR-18-281273	2
chr9	132167776	132167875	MajorDMR-18-281274	2
chr9	132169992	132170000	MajorDMR-18-281275	2
chr9	132170641	132171070	MajorDMR-18-281276	8
chr9	132177134	132177363	MajorDMR-18-281277	6
chr9	132178816	132179404	MajorDMR-18-281278	8
chr9	132185310	132185349	MajorDMR-18-281279	2
chr9	132187271	132187397	MajorDMR-18-281280	4
chr9	132190122	132191483	MajorDMR-18-281281	10
chr9	132193562	132193669	MajorDMR-18-281282	2
chr9	132197723	132197938	MajorDMR-18-281283	5
chr9	132209460	132209947	MajorDMR-18-281284	5
chr9	132214090	132214404	MajorDMR-18-281285	8
chr9	132220543	132221393	MajorDMR-18-281286	15
chr9	132221957	132222124	MajorDMR-18-281287	3
chr9	132225988	132226784	MajorDMR-18-281288	13
chr9	132227355	132227604	MajorDMR-18-281289	6
chr9	132231520	132231614	MajorDMR-18-281290	2
chr9	132232760	132232823	MajorDMR-18-281291	2
chr9	132234222	132234384	MajorDMR-18-281292	2
chr9	132234930	132235222	MajorDMR-18-281293	5
chr9	132236065	132236478	MajorDMR-18-281294	14
chr9	132239271	132239720	MajorDMR-18-281295	4
chr9	132241579	132242070	MajorDMR-18-281296	8
chr9	132242588	132242594	MajorDMR-18-281297	2
chr9	132245597	132246035	MajorDMR-18-281298	4
chr9	132247946	132247990	MajorDMR-18-281299	2
chr9	132251189	132251424	MajorDMR-18-281300	5
chr9	132253581	132253994	MajorDMR-18-281301	2
chr9	132267177	132267931	MajorDMR-18-281302	22
chr9	132268837	132269526	MajorDMR-18-281303	6
chr9	132271029	132271069	MajorDMR-18-281304	4
chr9	132274541	132274615	MajorDMR-18-281305	2
chr9	132282746	132283124	MajorDMR-18-281306	5
chr9	132283647	132284522	MajorDMR-18-281307	9
chr9	132287222	132287549	MajorDMR-18-281308	10
chr9	132289844	132289958	MajorDMR-18-281309	2
chr9	132308489	132308626	MajorDMR-18-281310	4
chr9	132310586	132311451	MajorDMR-18-281311	12
chr9	132318034	132318304	MajorDMR-18-281312	6
chr9	132320742	132321057	MajorDMR-18-281313	3
chr9	132324027	132324778	MajorDMR-18-281314	25
chr9	132328834	132329987	MajorDMR-18-281315	13
chr9	132331745	132332105	MajorDMR-18-281316	3
chr9	132333081	132333181	MajorDMR-18-281317	2
chr9	132333858	132333944	MajorDMR-18-281318	3
chr9	132339038	132339411	MajorDMR-18-281319	3
chr9	132344221	132344482	MajorDMR-18-281320	4
chr9	132346982	132347011	MajorDMR-18-281321	2
chr9	132350692	132350798	MajorDMR-18-281322	3
chr9	132356375	132356637	MajorDMR-18-281323	5
chr9	132359084	132360651	MajorDMR-18-281324	14
chr9	132363778	132364234	MajorDMR-18-281325	5
chr9	132365234	132365368	MajorDMR-18-281326	3
chr9	132370278	132370327	MajorDMR-18-281327	2
chr9	132374700	132376394	MajorDMR-18-281328	31
chr9	132377982	132378155	MajorDMR-18-281329	3
chr9	132381987	132382097	MajorDMR-18-281330	3
chr9	132390529	132391616	MajorDMR-18-281331	5
chr9	132392896	132394362	MajorDMR-18-281332	22
chr9	132405910	132405993	MajorDMR-18-281333	2
chr9	132407239	132407347	MajorDMR-18-281334	2
chr9	132410582	132410962	MajorDMR-18-281335	2
chr9	132411914	132412394	MajorDMR-18-281336	2
chr9	132413057	132413259	MajorDMR-18-281337	4
chr9	132416322	132417306	MajorDMR-18-281338	15
chr9	132421650	132421746	MajorDMR-18-281339	2
chr9	132426675	132427222	MajorDMR-18-281340	12
chr9	132431536	132431748	MajorDMR-18-281341	5
chr9	132432942	132433543	MajorDMR-18-281342	11
chr9	132434239	132434609	MajorDMR-18-281343	3
chr9	132435749	132436129	MajorDMR-18-281344	3
chr9	132438151	132438156	MajorDMR-18-281345	2
chr9	132449822	132449955	MajorDMR-18-281346	2
chr9	132451577	132451923	MajorDMR-18-281347	2
chr9	132456441	132456754	MajorDMR-18-281348	7
chr9	132457710	132457974	MajorDMR-18-281349	5
chr9	132460313	132460764	MajorDMR-18-281350	10
chr9	132464863	132465274	MajorDMR-18-281351	7
chr9	132465890	132466204	MajorDMR-18-281352	4
chr9	132467219	132467336	MajorDMR-18-281353	3
chr9	132474292	132475376	MajorDMR-18-281354	24
chr9	132476514	132477434	MajorDMR-18-281355	14
chr9	132478405	132478689	MajorDMR-18-281356	3
chr9	132482620	132483094	MajorDMR-18-281357	2
chr9	132488221	132489581	MajorDMR-18-281358	13
chr9	132494061	132494645	MajorDMR-18-281359	6
chr9	132497566	132498896	MajorDMR-18-281360	10
chr9	132501316	132501723	MajorDMR-18-281361	6
chr9	132508506	132508541	MajorDMR-18-281362	2
chr9	132514617	132515174	MajorDMR-18-281363	8
chr9	132523908	132524377	MajorDMR-18-281364	10
chr9	132525354	132525364	MajorDMR-18-281365	2
chr9	132525951	132526314	MajorDMR-18-281366	4
chr9	132537145	132537807	MajorDMR-18-281367	9
chr9	132538844	132539876	MajorDMR-18-281368	18
chr9	132542598	132542961	MajorDMR-18-281369	2
chr9	132549534	132551508	MajorDMR-18-281370	9
chr9	132552490	132553227	MajorDMR-18-281371	7
chr9	132557799	132558302	MajorDMR-18-281372	8
chr9	132561028	132561828	MajorDMR-18-281373	3
chr9	132563875	132563984	MajorDMR-18-281374	4
chr9	132571212	132572493	MajorDMR-18-281375	31
chr9	132609404	132609564	MajorDMR-18-281376	2
chr9	132613962	132614214	MajorDMR-18-281377	3
chr9	132626123	132626462	MajorDMR-18-281378	2
chr9	132628066	132629334	MajorDMR-18-281379	18
chr9	132633585	132633606	MajorDMR-18-281380	2
chr9	132636702	132636788	MajorDMR-18-281381	2
chr9	132638036	132638252	MajorDMR-18-281382	6
chr9	132647469	132648466	MajorDMR-18-281383	39
chr9	132649008	132649286	MajorDMR-18-281384	6
chr9	132652365	132652492	MajorDMR-18-281385	8
chr9	132653634	132654709	MajorDMR-18-281386	14
chr9	132655545	132655653	MajorDMR-18-281387	2
chr9	132664146	132664521	MajorDMR-18-281388	6
chr9	132677313	132677430	MajorDMR-18-281389	2
chr9	132680754	132681481	MajorDMR-18-281390	12
chr9	132683226	132684026	MajorDMR-18-281391	6
chr9	132685757	132686327	MajorDMR-18-281392	12
chr9	132688123	132688761	MajorDMR-18-281393	5
chr9	132691636	132692003	MajorDMR-18-281394	4
chr9	132694521	132695177	MajorDMR-18-281395	6
chr9	132695824	132696704	MajorDMR-18-281396	8
chr9	132698455	132698747	MajorDMR-18-281397	5
chr9	132700389	132700564	MajorDMR-18-281398	2
chr9	132701130	132701664	MajorDMR-18-281399	3
chr9	132708354	132709843	MajorDMR-18-281400	13
chr9	132711211	132712423	MajorDMR-18-281401	9
chr9	132718769	132719378	MajorDMR-18-281402	7
chr9	132722097	132722882	MajorDMR-18-281403	5
chr9	132724592	132727763	MajorDMR-18-281404	30
chr9	132733458	132733733	MajorDMR-18-281405	5
chr9	132739225	132739642	MajorDMR-18-281406	2
chr9	132741537	132741942	MajorDMR-18-281407	3
chr9	132743222	132744228	MajorDMR-18-281408	11
chr9	132750954	132751328	MajorDMR-18-281409	4
chr9	132754477	132754639	MajorDMR-18-281410	7
chr9	132758084	132759008	MajorDMR-18-281411	8
chr9	132759798	132759897	MajorDMR-18-281412	3
chr9	132760775	132762236	MajorDMR-18-281413	9
chr9	132764715	132764823	MajorDMR-18-281414	3
chr9	132769076	132769111	MajorDMR-18-281415	2
chr9	132769702	132769878	MajorDMR-18-281416	2
chr9	132780145	132780737	MajorDMR-18-281417	3
chr9	132782066	132783215	MajorDMR-18-281418	15
chr9	132790922	132791474	MajorDMR-18-281419	4
chr9	132796483	132796801	MajorDMR-18-281420	4
chr9	132799631	132800263	MajorDMR-18-281421	5
chr9	132802279	132803808	MajorDMR-18-281422	13
chr9	132807499	132807601	MajorDMR-18-281423	2
chr9	132809000	132809031	MajorDMR-18-281424	2
chr9	132811927	132812316	MajorDMR-18-281425	4
chr9	132817800	132817952	MajorDMR-18-281426	2
chr9	132820552	132820949	MajorDMR-18-281427	3
chr9	132822600	132822860	MajorDMR-18-281428	7
chr9	132830559	132831044	MajorDMR-18-281429	3
chr9	132835982	132836104	MajorDMR-18-281430	3
chr9	132837159	132837250	MajorDMR-18-281431	2
chr9	132840822	132841219	MajorDMR-18-281432	4
chr9	132850326	132851026	MajorDMR-18-281433	8
chr9	132854655	132854660	MajorDMR-18-281434	2
chr9	132855354	132855508	MajorDMR-18-281435	2
chr9	132861848	132861971	MajorDMR-18-281436	2
chr9	132862794	132862947	MajorDMR-18-281437	2
chr9	132864263	132864295	MajorDMR-18-281438	2
chr9	132878752	132878949	MajorDMR-18-281439	8
chr9	132881709	132882332	MajorDMR-18-281440	4
chr9	132895597	132895719	MajorDMR-18-281441	3
chr9	132904981	132905259	MajorDMR-18-281442	6
chr9	132906116	132907272	MajorDMR-18-281443	20
chr9	132913350	132913605	MajorDMR-18-281444	2
chr9	132918789	132919454	MajorDMR-18-281445	8
chr9	132921229	132921626	MajorDMR-18-281446	7
chr9	132922360	132922694	MajorDMR-18-281447	6
chr9	132924940	132925314	MajorDMR-18-281448	2
chr9	132962289	132963133	MajorDMR-18-281449	10
chr9	132983228	132983372	MajorDMR-18-281450	4
chr9	132997922	132997942	MajorDMR-18-281451	2
chr9	133004969	133005915	MajorDMR-18-281452	4
chr9	133015618	133015973	MajorDMR-18-281453	5
chr9	133021685	133021707	MajorDMR-18-281454	2
chr9	133026394	133027687	MajorDMR-18-281455	10
chr9	133028630	133029068	MajorDMR-18-281456	17
chr9	133030750	133031302	MajorDMR-18-281457	8
chr9	133042526	133042535	MajorDMR-18-281458	2
chr9	133044453	133044977	MajorDMR-18-281459	13
chr9	133049981	133050227	MajorDMR-18-281460	2
chr9	133051200	133052378	MajorDMR-18-281461	21
chr9	133059694	133060057	MajorDMR-18-281462	5
chr9	133061074	133061149	MajorDMR-18-281463	4
chr9	133063856	133064134	MajorDMR-18-281464	12
chr9	133223419	133223913	MajorDMR-18-281465	4
chr9	133224463	133225078	MajorDMR-18-281466	4
chr9	133233530	133233801	MajorDMR-18-281467	8
chr9	133240891	133241108	MajorDMR-18-281468	2
chr9	133250543	133250600	MajorDMR-18-281469	2
chr9	133253445	133253659	MajorDMR-18-281470	5
chr9	133254678	133255183	MajorDMR-18-281471	5
chr9	133257640	133257717	MajorDMR-18-281472	2
chr9	133258272	133258639	MajorDMR-18-281473	3
chr9	133259981	133261938	MajorDMR-18-281474	8
chr9	133265867	133265963	MajorDMR-18-281475	3
chr9	133268586	133269433	MajorDMR-18-281476	5
chr9	133274092	133274100	MajorDMR-18-281477	2
chr9	133275284	133275484	MajorDMR-18-281478	2
chr9	133286028	133286658	MajorDMR-18-281479	6
chr9	133296927	133299186	MajorDMR-18-281480	18
chr9	133306546	133306683	MajorDMR-18-281481	2
chr9	133307822	133308492	MajorDMR-18-281482	11
chr9	133313080	133313237	MajorDMR-18-281483	6
chr9	133315189	133315214	MajorDMR-18-281484	2
chr9	133319643	133319802	MajorDMR-18-281485	7
chr9	133328970	133329221	MajorDMR-18-281486	5
chr9	133334880	133335515	MajorDMR-18-281487	13
chr9	133336423	133336566	MajorDMR-18-281488	4
chr9	133337676	133338634	MajorDMR-18-281489	20
chr9	133340940	133341240	MajorDMR-18-281490	2
chr9	133342431	133342627	MajorDMR-18-281491	5
chr9	133343211	133343254	MajorDMR-18-281492	4
chr9	133344260	133344318	MajorDMR-18-281493	3
chr9	133346702	133347681	MajorDMR-18-281494	13
chr9	133348833	133350030	MajorDMR-18-281495	36
chr9	133353812	133354744	MajorDMR-18-281496	30
chr9	133356176	133356194	MajorDMR-18-281497	2
chr9	133358530	133358993	MajorDMR-18-281498	11
chr9	133366486	133366992	MajorDMR-18-281499	11
chr9	133372253	133372824	MajorDMR-18-281500	8
chr9	133373796	133374098	MajorDMR-18-281501	2
chr9	133375592	133376808	MajorDMR-18-281502	20
chr9	133386194	133386671	MajorDMR-18-281503	4
chr9	133394385	133394677	MajorDMR-18-281504	5
chr9	133397697	133397777	MajorDMR-18-281505	2
chr9	133398712	133399694	MajorDMR-18-281506	17
chr9	133405040	133405461	MajorDMR-18-281507	7
chr9	133411806	133411996	MajorDMR-18-281508	5
chr9	133412830	133413096	MajorDMR-18-281509	12
chr9	133413862	133414655	MajorDMR-18-281510	3
chr9	133415910	133416131	MajorDMR-18-281511	3
chr9	133418268	133418415	MajorDMR-18-281512	2
chr9	133418934	133419969	MajorDMR-18-281513	6
chr9	133422072	133422082	MajorDMR-18-281514	2
chr9	133426688	133426837	MajorDMR-18-281515	6
chr9	133431709	133432020	MajorDMR-18-281516	4
chr9	133458825	133459046	MajorDMR-18-281517	4
chr9	133460438	133460676	MajorDMR-18-281518	6
chr9	133463234	133464038	MajorDMR-18-281519	5
chr9	133472249	133472395	MajorDMR-18-281520	3
chr9	133476410	133476488	MajorDMR-18-281521	2
chr9	133479096	133479447	MajorDMR-18-281522	8
chr9	133481586	133481604	MajorDMR-18-281523	2
chr9	133484153	133484771	MajorDMR-18-281524	10
chr9	133494445	133494455	MajorDMR-18-281525	3
chr9	133502599	133502749	MajorDMR-18-281526	4
chr9	133504923	133505504	MajorDMR-18-281527	10
chr9	133506293	133506491	MajorDMR-18-281528	11
chr9	133513043	133513086	MajorDMR-18-281529	3
chr9	133513766	133513895	MajorDMR-18-281530	2
chr9	133514416	133514829	MajorDMR-18-281531	6
chr9	133534249	133534787	MajorDMR-18-281532	20
chr9	133542099	133542263	MajorDMR-18-281533	3
chr9	133544104	133544310	MajorDMR-18-281534	3
chr9	133548712	133548782	MajorDMR-18-281535	2
chr9	133550801	133551108	MajorDMR-18-281536	5
chr9	133552704	133552920	MajorDMR-18-281537	3
chr9	133565214	133565892	MajorDMR-18-281538	12
chr9	133567788	133568394	MajorDMR-18-281539	16
chr9	133572784	133573220	MajorDMR-18-281540	12
chr9	133579179	133579380	MajorDMR-18-281541	2
chr9	133583192	133583379	MajorDMR-18-281542	2
chr9	133585797	133586792	MajorDMR-18-281543	5
chr9	133607490	133607755	MajorDMR-18-281544	3
chr9	133611692	133611900	MajorDMR-18-281545	3
chr9	133613264	133613287	MajorDMR-18-281546	2
chr9	133621318	133621511	MajorDMR-18-281547	4
chr9	133624373	133624990	MajorDMR-18-281548	7
chr9	133631118	133631658	MajorDMR-18-281549	6
chr9	133641457	133641745	MajorDMR-18-281550	6
chr9	133643793	133644068	MajorDMR-18-281551	4
chr9	133654624	133654677	MajorDMR-18-281552	2
chr9	133656736	133656858	MajorDMR-18-281553	4
chr9	133661631	133662096	MajorDMR-18-281554	6
chr9	133669640	133669882	MajorDMR-18-281555	3
chr9	133684559	133684867	MajorDMR-18-281556	5
chr9	133687864	133688225	MajorDMR-18-281557	2
chr9	133695747	133696386	MajorDMR-18-281558	6
chr9	133699404	133700127	MajorDMR-18-281559	6
chr9	133702490	133702804	MajorDMR-18-281560	3
chr9	133708790	133709811	MajorDMR-18-281561	6
chr9	133711655	133713256	MajorDMR-18-281562	26
chr9	133714039	133715798	MajorDMR-18-281563	17
chr9	133716399	133716636	MajorDMR-18-281564	6
chr9	133717179	133719123	MajorDMR-18-281565	19
chr9	133720756	133722153	MajorDMR-18-281566	17
chr9	133722909	133723717	MajorDMR-18-281567	11
chr9	133725240	133725892	MajorDMR-18-281568	5
chr9	133729704	133729876	MajorDMR-18-281569	3
chr9	133733196	133734443	MajorDMR-18-281570	28
chr9	133735008	133735043	MajorDMR-18-281571	2
chr9	133735622	133736470	MajorDMR-18-281572	22
chr9	133737962	133738967	MajorDMR-18-281573	14
chr9	133742650	133743080	MajorDMR-18-281574	2
chr9	133743842	133743993	MajorDMR-18-281575	2
chr9	133744501	133744958	MajorDMR-18-281576	5
chr9	133745821	133746384	MajorDMR-18-281577	12
chr9	133748085	133748845	MajorDMR-18-281578	15
chr9	133749847	133749890	MajorDMR-18-281579	2
chr9	133752161	133752249	MajorDMR-18-281580	3
chr9	133758868	133759553	MajorDMR-18-281581	12
chr9	133760283	133760872	MajorDMR-18-281582	28
chr9	133761458	133762172	MajorDMR-18-281583	7
chr9	133764039	133764167	MajorDMR-18-281584	6
chr9	133765452	133765494	MajorDMR-18-281585	2
chr9	133766450	133767359	MajorDMR-18-281586	12
chr9	133768994	133769267	MajorDMR-18-281587	2
chr9	133770188	133770282	MajorDMR-18-281588	2
chr9	133770812	133771957	MajorDMR-18-281589	14
chr9	133772974	133773855	MajorDMR-18-281590	19
chr9	133774392	133774870	MajorDMR-18-281591	3
chr9	133776326	133776375	MajorDMR-18-281592	2
chr9	133783547	133783803	MajorDMR-18-281593	9
chr9	133788111	133789766	MajorDMR-18-281594	51
chr9	133790342	133790427	MajorDMR-18-281595	3
chr9	133791868	133793063	MajorDMR-18-281596	29
chr9	133793817	133794963	MajorDMR-18-281597	26
chr9	133796886	133797217	MajorDMR-18-281598	8
chr9	133800982	133801514	MajorDMR-18-281599	3
chr9	133802842	133804125	MajorDMR-18-281600	15
chr9	133806928	133809584	MajorDMR-18-281601	28
chr9	133811815	133812099	MajorDMR-18-281602	9
chr9	133812943	133813633	MajorDMR-18-281603	12
chr9	133817030	133817226	MajorDMR-18-281604	3
chr9	133818475	133819478	MajorDMR-18-281605	24
chr9	133822826	133822871	MajorDMR-18-281606	2
chr9	133823887	133824437	MajorDMR-18-281607	6
chr9	133825953	133826225	MajorDMR-18-281608	2
chr9	133827562	133827601	MajorDMR-18-281609	2
chr9	133831558	133831987	MajorDMR-18-281610	10
chr9	133838136	133838961	MajorDMR-18-281611	15
chr9	133846227	133847092	MajorDMR-18-281612	3
chr9	133848116	133848331	MajorDMR-18-281613	3
chr9	133848863	133849731	MajorDMR-18-281614	13
chr9	133854956	133855071	MajorDMR-18-281615	2
chr9	133857254	133857379	MajorDMR-18-281616	3
chr9	133859445	133860141	MajorDMR-18-281617	11
chr9	133863156	133863516	MajorDMR-18-281618	5
chr9	133866739	133867066	MajorDMR-18-281619	13
chr9	133869342	133869403	MajorDMR-18-281620	2
chr9	133869958	133870002	MajorDMR-18-281621	2
chr9	133870888	133871534	MajorDMR-18-281622	12
chr9	133872278	133872350	MajorDMR-18-281623	2
chr9	133874041	133874204	MajorDMR-18-281624	6
chr9	133887792	133887799	MajorDMR-18-281625	2
chr9	133900038	133900506	MajorDMR-18-281626	2
chr9	133906466	133907036	MajorDMR-18-281627	6
chr9	133911591	133912842	MajorDMR-18-281628	15
chr9	133918877	133919297	MajorDMR-18-281629	6
chr9	133920874	133920885	MajorDMR-18-281630	2
chr9	133925343	133925736	MajorDMR-18-281631	3
chr9	133928326	133928384	MajorDMR-18-281632	4
chr9	133929133	133929503	MajorDMR-18-281633	6
chr9	133930032	133930638	MajorDMR-18-281634	4
chr9	133933335	133933695	MajorDMR-18-281635	4
chr9	133934856	133935173	MajorDMR-18-281636	9
chr9	133936359	133936600	MajorDMR-18-281637	11
chr9	133938375	133938599	MajorDMR-18-281638	4
chr9	133943488	133944848	MajorDMR-18-281639	12
chr9	133946201	133946624	MajorDMR-18-281640	8
chr9	133948416	133948661	MajorDMR-18-281641	6
chr9	133949393	133949743	MajorDMR-18-281642	4
chr9	133951838	133952757	MajorDMR-18-281643	20
chr9	133962901	133963174	MajorDMR-18-281644	16
chr9	133968411	133968420	MajorDMR-18-281645	2
chr9	133969940	133970349	MajorDMR-18-281646	12
chr9	133972525	133975200	MajorDMR-18-281647	41
chr9	133975887	133976432	MajorDMR-18-281648	3
chr9	133977886	133978757	MajorDMR-18-281649	12
chr9	133980270	133981168	MajorDMR-18-281650	11
chr9	133982472	133983883	MajorDMR-18-281651	17
chr9	133986583	133988432	MajorDMR-18-281652	50
chr9	133989686	133989749	MajorDMR-18-281653	2
chr9	133991501	133993055	MajorDMR-18-281654	32
chr9	134014181	134014191	MajorDMR-18-281655	2
chr9	134017638	134017811	MajorDMR-18-281656	3
chr9	134042471	134042536	MajorDMR-18-281657	2
chr9	134043107	134043364	MajorDMR-18-281658	3
chr9	134056028	134056176	MajorDMR-18-281659	4
chr9	134060713	134061800	MajorDMR-18-281660	7
chr9	134064486	134064686	MajorDMR-18-281661	3
chr9	134073107	134073793	MajorDMR-18-281662	6
chr9	134089883	134090721	MajorDMR-18-281663	7
chr9	134092884	134093781	MajorDMR-18-281664	7
chr9	134095994	134096159	MajorDMR-18-281665	2
chr9	134100667	134100699	MajorDMR-18-281666	2
chr9	134102722	134104395	MajorDMR-18-281667	11
chr9	134109488	134109774	MajorDMR-18-281668	5
chr9	134110393	134110695	MajorDMR-18-281669	2
chr9	134113322	134114517	MajorDMR-18-281670	28
chr9	134122157	134122224	MajorDMR-18-281671	2
chr9	134134347	134134644	MajorDMR-18-281672	3
chr9	134154035	134154391	MajorDMR-18-281673	2
chr9	134165374	134166270	MajorDMR-18-281674	22
chr9	134171134	134171216	MajorDMR-18-281675	5
chr9	134180097	134180659	MajorDMR-18-281676	13
chr9	134190375	134190608	MajorDMR-18-281677	2
chr9	134191650	134191763	MajorDMR-18-281678	3
chr9	134195488	134195653	MajorDMR-18-281679	6
chr9	134223175	134223320	MajorDMR-18-281680	3
chr9	134225948	134226756	MajorDMR-18-281681	4
chr9	134231987	134232090	MajorDMR-18-281682	2
chr9	134232699	134233192	MajorDMR-18-281683	5
chr9	134242312	134242649	MajorDMR-18-281684	5
chr9	134251983	134252040	MajorDMR-18-281685	2
chr9	134257985	134258417	MajorDMR-18-281686	3
chr9	134265590	134265995	MajorDMR-18-281687	4
chr9	134278470	134278596	MajorDMR-18-281688	3
chr9	134280501	134280659	MajorDMR-18-281689	4
chr9	134282862	134282935	MajorDMR-18-281690	4
chr9	134287547	134288244	MajorDMR-18-281691	11
chr9	134293037	134293438	MajorDMR-18-281692	3
chr9	134296699	134297320	MajorDMR-18-281693	12
chr9	134297914	134298114	MajorDMR-18-281694	4
chr9	134298893	134299393	MajorDMR-18-281695	4
chr9	134304801	134305267	MajorDMR-18-281696	4
chr9	134313876	134314063	MajorDMR-18-281697	7
chr9	134319818	134320076	MajorDMR-18-281698	6
chr9	134322513	134323221	MajorDMR-18-281699	15
chr9	134341415	134341579	MajorDMR-18-281700	2
chr9	134342851	134343504	MajorDMR-18-281701	6
chr9	134348481	134348508	MajorDMR-18-281702	2
chr9	134360996	134361024	MajorDMR-18-281703	2
chr9	134362702	134362889	MajorDMR-18-281704	5
chr9	134374188	134374673	MajorDMR-18-281705	7
chr9	134393007	134393901	MajorDMR-18-281706	25
chr9	134394564	134394800	MajorDMR-18-281707	6
chr9	134401148	134401285	MajorDMR-18-281708	6
chr9	134426296	134426399	MajorDMR-18-281709	2
chr9	134449102	134449115	MajorDMR-18-281710	2
chr9	134453266	134453505	MajorDMR-18-281711	3
chr9	134455205	134455986	MajorDMR-18-281712	13
chr9	134496176	134497520	MajorDMR-18-281713	25
chr9	134508677	134509077	MajorDMR-18-281714	9
chr9	134515550	134516163	MajorDMR-18-281715	9
chr9	134517059	134517411	MajorDMR-18-281716	9
chr9	134531481	134531525	MajorDMR-18-281717	3
chr9	134533371	134533536	MajorDMR-18-281718	2
chr9	134535499	134536437	MajorDMR-18-281719	11
chr9	134541427	134541709	MajorDMR-18-281720	3
chr9	134570358	134570755	MajorDMR-18-281721	2
chr9	134571867	134572867	MajorDMR-18-281722	5
chr9	134585108	134585315	MajorDMR-18-281723	5
chr9	134588041	134588426	MajorDMR-18-281724	2
chr9	134593477	134593967	MajorDMR-18-281725	6
chr9	134594535	134595398	MajorDMR-18-281726	11
chr9	134604579	134604951	MajorDMR-18-281727	2
chr9	134606206	134607924	MajorDMR-18-281728	21
chr9	134610881	134611354	MajorDMR-18-281729	8
chr9	134630327	134630339	MajorDMR-18-281730	2
chr9	134631793	134632553	MajorDMR-18-281731	4
chr9	134646048	134646534	MajorDMR-18-281732	2
chr9	134648990	134649617	MajorDMR-18-281733	6
chr9	134651345	134652243	MajorDMR-18-281734	8
chr9	134656379	134657209	MajorDMR-18-281735	4
chr9	134659381	134659529	MajorDMR-18-281736	2
chr9	134660269	134661758	MajorDMR-18-281737	15
chr9	134662411	134663456	MajorDMR-18-281738	10
chr9	134663965	134664028	MajorDMR-18-281739	3
chr9	134665397	134665764	MajorDMR-18-281740	3
chr9	134667070	134668258	MajorDMR-18-281741	14
chr9	134669759	134670750	MajorDMR-18-281742	17
chr9	134671333	134671652	MajorDMR-18-281743	2
chr9	134672715	134672972	MajorDMR-18-281744	6
chr9	134673550	134674931	MajorDMR-18-281745	14
chr9	134675987	134676527	MajorDMR-18-281746	5
chr9	134677269	134677503	MajorDMR-18-281747	8
chr9	134681390	134681452	MajorDMR-18-281748	2
chr9	134682496	134683496	MajorDMR-18-281749	19
chr9	134692627	134693674	MajorDMR-18-281750	8
chr9	134695626	134695680	MajorDMR-18-281751	2
chr9	134699066	134699872	MajorDMR-18-281752	49
chr9	134707058	134707119	MajorDMR-18-281753	2
chr9	134712876	134714272	MajorDMR-18-281754	13
chr9	134720908	134721086	MajorDMR-18-281755	2
chr9	134731833	134731944	MajorDMR-18-281756	2
chr9	134733382	134734116	MajorDMR-18-281757	22
chr9	134738068	134738293	MajorDMR-18-281758	4
chr9	134741250	134741382	MajorDMR-18-281759	4
chr9	134743168	134744833	MajorDMR-18-281760	18
chr9	134746917	134747022	MajorDMR-18-281761	3
chr9	134756630	134756639	MajorDMR-18-281762	2
chr9	134760681	134760924	MajorDMR-18-281763	6
chr9	134762159	134762779	MajorDMR-18-281764	6
chr9	134764543	134764865	MajorDMR-18-281765	4
chr9	134768559	134768777	MajorDMR-18-281766	4
chr9	134784049	134784304	MajorDMR-18-281767	3
chr9	134786010	134786258	MajorDMR-18-281768	7
chr9	134788992	134789325	MajorDMR-18-281769	5
chr9	134802091	134802202	MajorDMR-18-281770	2
chr9	134802722	134803282	MajorDMR-18-281771	3
chr9	134811746	134811834	MajorDMR-18-281772	3
chr9	134817707	134818064	MajorDMR-18-281773	4
chr9	134824405	134824903	MajorDMR-18-281774	8
chr9	134826851	134827599	MajorDMR-18-281775	7
chr9	134834529	134835007	MajorDMR-18-281776	2
chr9	134835711	134837236	MajorDMR-18-281777	23
chr9	134844965	134845082	MajorDMR-18-281778	4
chr9	134846026	134846410	MajorDMR-18-281779	4
chr9	134851066	134851443	MajorDMR-18-281780	3
chr9	134852327	134852593	MajorDMR-18-281781	5
chr9	134853296	134853564	MajorDMR-18-281782	6
chr9	134855553	134856163	MajorDMR-18-281783	7
chr9	134857844	134858265	MajorDMR-18-281784	3
chr9	134863259	134863763	MajorDMR-18-281785	3
chr9	134864271	134864276	MajorDMR-18-281786	2
chr9	134868555	134869125	MajorDMR-18-281787	9
chr9	134873156	134873588	MajorDMR-18-281788	8
chr9	134881528	134882701	MajorDMR-18-281789	11
chr9	134884705	134884802	MajorDMR-18-281790	3
chr9	134889499	134890261	MajorDMR-18-281791	9
chr9	134891723	134892076	MajorDMR-18-281792	2
chr9	134894491	134894780	MajorDMR-18-281793	3
chr9	134899117	134899584	MajorDMR-18-281794	3
chr9	134905584	134905959	MajorDMR-18-281795	2
chr9	134909454	134909485	MajorDMR-18-281796	2
chr9	134910390	134911508	MajorDMR-18-281797	8
chr9	134912578	134913233	MajorDMR-18-281798	4
chr9	134916322	134916594	MajorDMR-18-281799	4
chr9	134917851	134917965	MajorDMR-18-281800	2
chr9	134921991	134922031	MajorDMR-18-281801	3
chr9	134924863	134925112	MajorDMR-18-281802	6
chr9	134926224	134926762	MajorDMR-18-281803	5
chr9	134931101	134931209	MajorDMR-18-281804	3
chr9	134932260	134932588	MajorDMR-18-281805	6
chr9	134937037	134937124	MajorDMR-18-281806	3
chr9	134944073	134945665	MajorDMR-18-281807	20
chr9	134952122	134952172	MajorDMR-18-281808	2
chr9	134957772	134958119	MajorDMR-18-281809	2
chr9	134962914	134963460	MajorDMR-18-281810	8
chr9	134982050	134982667	MajorDMR-18-281811	6
chr9	134987883	134987933	MajorDMR-18-281812	2
chr9	134989349	134989921	MajorDMR-18-281813	17
chr9	135000395	135001215	MajorDMR-18-281814	7
chr9	135006975	135007517	MajorDMR-18-281815	8
chr9	135010994	135011205	MajorDMR-18-281816	4
chr9	135013191	135013284	MajorDMR-18-281817	2
chr9	135015161	135018957	MajorDMR-18-281818	60
chr9	135021468	135022694	MajorDMR-18-281819	9
chr9	135024966	135025408	MajorDMR-18-281820	2
chr9	135033200	135033413	MajorDMR-18-281821	7
chr9	135034528	135034993	MajorDMR-18-281822	4
chr9	135040592	135040638	MajorDMR-18-281823	3
chr9	135043551	135044214	MajorDMR-18-281824	15
chr9	135045266	135045420	MajorDMR-18-281825	4
chr9	135054789	135054887	MajorDMR-18-281826	2
chr9	135057808	135058833	MajorDMR-18-281827	20
chr9	135060232	135063321	MajorDMR-18-281828	44
chr9	135064025	135064217	MajorDMR-18-281829	4
chr9	135065858	135070031	MajorDMR-18-281830	46
chr9	135082784	135082908	MajorDMR-18-281831	4
chr9	135085540	135085551	MajorDMR-18-281832	2
chr9	135090026	135090087	MajorDMR-18-281833	3
chr9	135092236	135092664	MajorDMR-18-281834	9
chr9	135093198	135093335	MajorDMR-18-281835	2
chr9	135097040	135097110	MajorDMR-18-281836	2
chr9	135097927	135099403	MajorDMR-18-281837	10
chr9	135103616	135103743	MajorDMR-18-281838	4
chr9	135109772	135110447	MajorDMR-18-281839	19
chr9	135114153	135114677	MajorDMR-18-281840	7
chr9	135115411	135116167	MajorDMR-18-281841	11
chr9	135118304	135118407	MajorDMR-18-281842	3
chr9	135120317	135120810	MajorDMR-18-281843	10
chr9	135121408	135121703	MajorDMR-18-281844	10
chr9	135124540	135124800	MajorDMR-18-281845	3
chr9	135132935	135133274	MajorDMR-18-281846	8
chr9	135158693	135158736	MajorDMR-18-281847	2
chr9	135162746	135162915	MajorDMR-18-281848	3
chr9	135185916	135186238	MajorDMR-18-281849	2
chr9	135190582	135191291	MajorDMR-18-281850	5
chr9	135211894	135211899	MajorDMR-18-281851	2
chr9	135215931	135215951	MajorDMR-18-281852	2
chr9	135216458	135217439	MajorDMR-18-281853	9
chr9	135233665	135233799	MajorDMR-18-281854	4
chr9	135243273	135243332	MajorDMR-18-281855	2
chr9	135266497	135266977	MajorDMR-18-281856	3
chr9	135289973	135290337	MajorDMR-18-281857	2
chr9	135297545	135297928	MajorDMR-18-281858	2
chr9	135298916	135299127	MajorDMR-18-281859	2
chr9	135300085	135300511	MajorDMR-18-281860	10
chr9	135310129	135310383	MajorDMR-18-281861	3
chr9	135319207	135319888	MajorDMR-18-281862	10
chr9	135322894	135323025	MajorDMR-18-281863	3
chr9	135331143	135331535	MajorDMR-18-281864	9
chr9	135332775	135333134	MajorDMR-18-281865	3
chr9	135339703	135340201	MajorDMR-18-281866	9
chr9	135341695	135341712	MajorDMR-18-281867	2
chr9	135344539	135345222	MajorDMR-18-281868	9
chr9	135348076	135348245	MajorDMR-18-281869	4
chr9	135353185	135353199	MajorDMR-18-281870	2
chr9	135353736	135354428	MajorDMR-18-281871	16
chr9	135360468	135361135	MajorDMR-18-281872	12
chr9	135364087	135364463	MajorDMR-18-281873	9
chr9	135373969	135374432	MajorDMR-18-281874	6
chr9	135380458	135381813	MajorDMR-18-281875	18
chr9	135383347	135383549	MajorDMR-18-281876	2
chr9	135385447	135386671	MajorDMR-18-281877	13
chr9	135389907	135390465	MajorDMR-18-281878	13
chr9	135392478	135393966	MajorDMR-18-281879	9
chr9	135406144	135407663	MajorDMR-18-281880	19
chr9	135419396	135419680	MajorDMR-18-281881	6
chr9	135420882	135422183	MajorDMR-18-281882	11
chr9	135424172	135424348	MajorDMR-18-281883	4
chr9	135430703	135430842	MajorDMR-18-281884	2
chr9	135431505	135432493	MajorDMR-18-281885	28
chr9	135437076	135437592	MajorDMR-18-281886	6
chr9	135446886	135446971	MajorDMR-18-281887	3
chr9	135448270	135448562	MajorDMR-18-281888	5
chr9	135450901	135451114	MajorDMR-18-281889	4
chr9	135474324	135474532	MajorDMR-18-281890	5
chr9	135477255	135477624	MajorDMR-18-281891	5
chr9	135481509	135481975	MajorDMR-18-281892	4
chr9	135484040	135484876	MajorDMR-18-281893	19
chr9	135486606	135486885	MajorDMR-18-281894	6
chr9	135491100	135491135	MajorDMR-18-281895	2
chr9	135494470	135494951	MajorDMR-18-281896	3
chr9	135500739	135501065	MajorDMR-18-281897	6
chr9	135502393	135502743	MajorDMR-18-281898	8
chr9	135505593	135505672	MajorDMR-18-281899	2
chr9	135514295	135515408	MajorDMR-18-281900	5
chr9	135516288	135517199	MajorDMR-18-281901	6
chr9	135531089	135531946	MajorDMR-18-281902	14
chr9	135538023	135539203	MajorDMR-18-281903	17
chr9	135547873	135547957	MajorDMR-18-281904	3
chr9	135592871	135593353	MajorDMR-18-281905	6
chr9	135597180	135597210	MajorDMR-18-281906	3
chr9	135602284	135602723	MajorDMR-18-281907	4
chr9	135605090	135605746	MajorDMR-18-281908	12
chr9	135607937	135609086	MajorDMR-18-281909	25
chr9	135617244	135617665	MajorDMR-18-281910	8
chr9	135618352	135618478	MajorDMR-18-281911	2
chr9	135619139	135620978	MajorDMR-18-281912	35
chr9	135626879	135627144	MajorDMR-18-281913	7
chr9	135628374	135628657	MajorDMR-18-281914	3
chr9	135632055	135632596	MajorDMR-18-281915	4
chr9	135644283	135644688	MajorDMR-18-281916	4
chr9	135645889	135646336	MajorDMR-18-281917	14
chr9	135649582	135649606	MajorDMR-18-281918	2
chr9	135670260	135670624	MajorDMR-18-281919	2
chr9	135673159	135674072	MajorDMR-18-281920	18
chr9	135675445	135675461	MajorDMR-18-281921	3
chr9	135677502	135677647	MajorDMR-18-281922	3
chr9	135679563	135682309	MajorDMR-18-281923	9
chr9	135684814	135685903	MajorDMR-18-281924	16
chr9	135690060	135690770	MajorDMR-18-281925	17
chr9	135692265	135692508	MajorDMR-18-281926	2
chr9	135699823	135700039	MajorDMR-18-281927	2
chr9	135708647	135709671	MajorDMR-18-281928	30
chr9	135716681	135716711	MajorDMR-18-281929	2
chr9	135721299	135721824	MajorDMR-18-281930	4
chr9	135724201	135725191	MajorDMR-18-281931	21
chr9	135727451	135727599	MajorDMR-18-281932	3
chr9	135733096	135733198	MajorDMR-18-281933	3
chr9	135742212	135743044	MajorDMR-18-281934	8
chr9	135746863	135747137	MajorDMR-18-281935	8
chr9	135755725	135755738	MajorDMR-18-281936	2
chr9	135761649	135761665	MajorDMR-18-281937	2
chr9	135762797	135762936	MajorDMR-18-281938	3
chr9	135770152	135770429	MajorDMR-18-281939	4
chr9	135771046	135771123	MajorDMR-18-281940	3
chr9	135771794	135772977	MajorDMR-18-281941	20
chr9	135773635	135774085	MajorDMR-18-281942	11
chr9	135778954	135779130	MajorDMR-18-281943	2
chr9	135794131	135794294	MajorDMR-18-281944	2
chr9	135795144	135795475	MajorDMR-18-281945	5
chr9	135797336	135797376	MajorDMR-18-281946	2
chr9	135798763	135799137	MajorDMR-18-281947	9
chr9	135810597	135810650	MajorDMR-18-281948	2
chr9	135823931	135824123	MajorDMR-18-281949	3
chr9	135839760	135840196	MajorDMR-18-281950	8
chr9	135844808	135845464	MajorDMR-18-281951	16
chr9	135847868	135848642	MajorDMR-18-281952	7
chr9	135852596	135853429	MajorDMR-18-281953	14
chr9	135859171	135859208	MajorDMR-18-281954	2
chr9	135861744	135862633	MajorDMR-18-281955	5
chr9	135863433	135863983	MajorDMR-18-281956	4
chr9	135866994	135867270	MajorDMR-18-281957	4
chr9	135868920	135869139	MajorDMR-18-281958	4
chr9	135869973	135870366	MajorDMR-18-281959	6
chr9	135874708	135875315	MajorDMR-18-281960	8
chr9	135876108	135876536	MajorDMR-18-281961	9
chr9	135878274	135878289	MajorDMR-18-281962	2
chr9	135878980	135879986	MajorDMR-18-281963	7
chr9	135889865	135889888	MajorDMR-18-281964	2
chr9	135895524	135895554	MajorDMR-18-281965	2
chr9	135898666	135898958	MajorDMR-18-281966	3
chr9	135900233	135900242	MajorDMR-18-281967	2
chr9	135900904	135901354	MajorDMR-18-281968	7
chr9	135901962	135902017	MajorDMR-18-281969	2
chr9	135922415	135922620	MajorDMR-18-281970	5
chr9	135924088	135927204	MajorDMR-18-281971	31
chr9	135935849	135936947	MajorDMR-18-281972	12
chr9	135943220	135943798	MajorDMR-18-281973	3
chr9	135954063	135954209	MajorDMR-18-281974	2
chr9	135955491	135955635	MajorDMR-18-281975	2
chr9	135957044	135957248	MajorDMR-18-281976	4
chr9	135959273	135959646	MajorDMR-18-281977	3
chr9	135961850	135962086	MajorDMR-18-281978	5
chr9	135965810	135966248	MajorDMR-18-281979	2
chr9	135968136	135968557	MajorDMR-18-281980	2
chr9	135977863	135977947	MajorDMR-18-281981	4
chr9	135978840	135979573	MajorDMR-18-281982	7
chr9	135980520	135980678	MajorDMR-18-281983	2
chr9	135981307	135981393	MajorDMR-18-281984	3
chr9	135982794	135982975	MajorDMR-18-281985	10
chr9	135987256	135987286	MajorDMR-18-281986	2
chr9	135988213	135989445	MajorDMR-18-281987	14
chr9	135989974	135990975	MajorDMR-18-281988	12
chr9	135992185	135992244	MajorDMR-18-281989	2
chr9	135992928	135992934	MajorDMR-18-281990	2
chr9	135993725	135993729	MajorDMR-18-281991	2
chr9	135998551	135998961	MajorDMR-18-281992	5
chr9	136001453	136002206	MajorDMR-18-281993	12
chr9	136003436	136005182	MajorDMR-18-281994	38
chr9	136007376	136010967	MajorDMR-18-281995	63
chr9	136012788	136016375	MajorDMR-18-281996	50
chr9	136017334	136017414	MajorDMR-18-281997	4
chr9	136028438	136028960	MajorDMR-18-281998	18
chr9	136030484	136030969	MajorDMR-18-281999	3
chr9	136034598	136034954	MajorDMR-18-282000	8
chr9	136036374	136036670	MajorDMR-18-282001	3
chr9	136038353	136038369	MajorDMR-18-282002	2
chr9	136039444	136039519	MajorDMR-18-282003	4
chr9	136043837	136044040	MajorDMR-18-282004	6
chr9	136047025	136047770	MajorDMR-18-282005	7
chr9	136055341	136055671	MajorDMR-18-282006	5
chr9	136061520	136061786	MajorDMR-18-282007	7
chr9	136063031	136063982	MajorDMR-18-282008	19
chr9	136067284	136067519	MajorDMR-18-282009	7
chr9	136069841	136069931	MajorDMR-18-282010	3
chr9	136075388	136075625	MajorDMR-18-282011	3
chr9	136078656	136079182	MajorDMR-18-282012	4
chr9	136080426	136081180	MajorDMR-18-282013	6
chr9	136081933	136082191	MajorDMR-18-282014	3
chr9	136084555	136085974	MajorDMR-18-282015	18
chr9	136092717	136093266	MajorDMR-18-282016	3
chr9	136093996	136094189	MajorDMR-18-282017	5
chr9	136096884	136096947	MajorDMR-18-282018	2
chr9	136098457	136099251	MajorDMR-18-282019	12
chr9	136100218	136100489	MajorDMR-18-282020	4
chr9	136101100	136101427	MajorDMR-18-282021	2
chr9	136104132	136104161	MajorDMR-18-282022	3
chr9	136106629	136107600	MajorDMR-18-282023	16
chr9	136112252	136112652	MajorDMR-18-282024	5
chr9	136114684	136114840	MajorDMR-18-282025	2
chr9	136116531	136117218	MajorDMR-18-282026	4
chr9	136119248	136119494	MajorDMR-18-282027	3
chr9	136121027	136121304	MajorDMR-18-282028	7
chr9	136123346	136123680	MajorDMR-18-282029	2
chr9	136130957	136131116	MajorDMR-18-282030	10
chr9	136132510	136133714	MajorDMR-18-282031	15
chr9	136144804	136145119	MajorDMR-18-282032	4
chr9	136147073	136147812	MajorDMR-18-282033	6
chr9	136149149	136150265	MajorDMR-18-282034	15
chr9	136155062	136155445	MajorDMR-18-282035	2
chr9	136157733	136158309	MajorDMR-18-282036	10
chr9	136163386	136163545	MajorDMR-18-282037	2
chr9	136175842	136176129	MajorDMR-18-282038	3
chr9	136177774	136178992	MajorDMR-18-282039	13
chr9	136179642	136179875	MajorDMR-18-282040	4
chr9	136186585	136186712	MajorDMR-18-282041	2
chr9	136209051	136209791	MajorDMR-18-282042	6
chr9	136216845	136217304	MajorDMR-18-282043	5
chr9	136219275	136219364	MajorDMR-18-282044	4
chr9	136226099	136226880	MajorDMR-18-282045	4
chr9	136232901	136233325	MajorDMR-18-282046	8
chr9	136239030	136239393	MajorDMR-18-282047	4
chr9	136244938	136244954	MajorDMR-18-282048	2
chr9	136245696	136246946	MajorDMR-18-282049	15
chr9	136260652	136261061	MajorDMR-18-282050	5
chr9	136261966	136262541	MajorDMR-18-282051	16
chr9	136263047	136263338	MajorDMR-18-282052	2
chr9	136268815	136269143	MajorDMR-18-282053	3
chr9	136272569	136272813	MajorDMR-18-282054	3
chr9	136279452	136279846	MajorDMR-18-282055	3
chr9	136282030	136282162	MajorDMR-18-282056	3
chr9	136286339	136287859	MajorDMR-18-282057	11
chr9	136293270	136293589	MajorDMR-18-282058	7
chr9	136294756	136295322	MajorDMR-18-282059	20
chr9	136301824	136302003	MajorDMR-18-282060	2
chr9	136304056	136304406	MajorDMR-18-282061	3
chr9	136313714	136313849	MajorDMR-18-282062	4
chr9	136318473	136319596	MajorDMR-18-282063	15
chr9	136349840	136350482	MajorDMR-18-282064	6
chr9	136350990	136351338	MajorDMR-18-282065	12
chr9	136351925	136352134	MajorDMR-18-282066	2
chr9	136353120	136353568	MajorDMR-18-282067	7
chr9	136357544	136358195	MajorDMR-18-282068	9
chr9	136361636	136362825	MajorDMR-18-282069	8
chr9	136374248	136375407	MajorDMR-18-282070	33
chr9	136378726	136380349	MajorDMR-18-282071	21
chr9	136384887	136384994	MajorDMR-18-282072	4
chr9	136386120	136387131	MajorDMR-18-282073	17
chr9	136391023	136394417	MajorDMR-18-282074	68
chr9	136398006	136399533	MajorDMR-18-282075	31
chr9	136404381	136405005	MajorDMR-18-282076	43
chr9	136407220	136407901	MajorDMR-18-282077	4
chr9	136410691	136410933	MajorDMR-18-282078	7
chr9	136456214	136456440	MajorDMR-18-282079	3
chr9	136467539	136467658	MajorDMR-18-282080	3
chr9	136477836	136478397	MajorDMR-18-282081	9
chr9	136479704	136480803	MajorDMR-18-282082	28
chr9	136482269	136482624	MajorDMR-18-282083	5
chr9	136484966	136485122	MajorDMR-18-282084	5
chr9	136487166	136488066	MajorDMR-18-282085	8
chr9	136488816	136489307	MajorDMR-18-282086	2
chr9	136498167	136498365	MajorDMR-18-282087	3
chr9	136499321	136499698	MajorDMR-18-282088	4
chr9	136503184	136503582	MajorDMR-18-282089	3
chr9	136506305	136506658	MajorDMR-18-282090	2
chr9	136518912	136519036	MajorDMR-18-282091	3
chr9	136520133	136521154	MajorDMR-18-282092	30
chr9	136521702	136522370	MajorDMR-18-282093	14
chr9	136523518	136523643	MajorDMR-18-282094	2
chr9	136524699	136524838	MajorDMR-18-282095	5
chr9	136527294	136527876	MajorDMR-18-282096	12
chr9	136534454	136534608	MajorDMR-18-282097	3
chr9	136538261	136538878	MajorDMR-18-282098	4
chr9	136541171	136541360	MajorDMR-18-282099	4
chr9	136544709	136544994	MajorDMR-18-282100	14
chr9	136548591	136548638	MajorDMR-18-282101	3
chr9	136549177	136550227	MajorDMR-18-282102	28
chr9	136559060	136559478	MajorDMR-18-282103	16
chr9	136572853	136573061	MajorDMR-18-282104	3
chr9	136578447	136578589	MajorDMR-18-282105	2
chr9	136580124	136580628	MajorDMR-18-282106	2
chr9	136581224	136581247	MajorDMR-18-282107	2
chr9	136590134	136590268	MajorDMR-18-282108	4
chr9	136591738	136591902	MajorDMR-18-282109	2
chr9	136593212	136593600	MajorDMR-18-282110	5
chr9	136600191	136600484	MajorDMR-18-282111	3
chr9	136602637	136603656	MajorDMR-18-282112	29
chr9	136604328	136604630	MajorDMR-18-282113	4
chr9	136608085	136608487	MajorDMR-18-282114	4
chr9	136615003	136615372	MajorDMR-18-282115	2
chr9	136617025	136617342	MajorDMR-18-282116	3
chr9	136620157	136620259	MajorDMR-18-282117	2
chr9	136623173	136623621	MajorDMR-18-282118	4
chr9	136624694	136624891	MajorDMR-18-282119	7
chr9	136635861	136636030	MajorDMR-18-282120	3
chr9	136638836	136638952	MajorDMR-18-282121	2
chr9	136645522	136645705	MajorDMR-18-282122	2
chr9	136651584	136652224	MajorDMR-18-282123	13
chr9	136653483	136655366	MajorDMR-18-282124	55
chr9	136656659	136656720	MajorDMR-18-282125	3
chr9	136666135	136667021	MajorDMR-18-282126	15
chr9	136668432	136668613	MajorDMR-18-282127	7
chr9	136670173	136670919	MajorDMR-18-282128	18
chr9	136684779	136685485	MajorDMR-18-282129	11
chr9	136686185	136686341	MajorDMR-18-282130	5
chr9	136690068	136690282	MajorDMR-18-282131	3
chr9	136691293	136692188	MajorDMR-18-282132	10
chr9	136693350	136693597	MajorDMR-18-282133	3
chr9	136694553	136694575	MajorDMR-18-282134	2
chr9	136695142	136695381	MajorDMR-18-282135	5
chr9	136698123	136699123	MajorDMR-18-282136	14
chr9	136704874	136705942	MajorDMR-18-282137	9
chr9	136709440	136709462	MajorDMR-18-282138	2
chr9	136710681	136710771	MajorDMR-18-282139	5
chr9	136715482	136715724	MajorDMR-18-282140	4
chr9	136717434	136718162	MajorDMR-18-282141	5
chr9	136722376	136722815	MajorDMR-18-282142	10
chr9	136724045	136724251	MajorDMR-18-282143	7
chr9	136727270	136729342	MajorDMR-18-282144	58
chr9	136738212	136739524	MajorDMR-18-282145	28
chr9	136740470	136740869	MajorDMR-18-282146	3
chr9	136741792	136742571	MajorDMR-18-282147	15
chr9	136748295	136748793	MajorDMR-18-282148	18
chr9	136750147	136750475	MajorDMR-18-282149	4
chr9	136752865	136754420	MajorDMR-18-282150	35
chr9	136755086	136755406	MajorDMR-18-282151	10
chr9	136757147	136757440	MajorDMR-18-282152	4
chr9	136761095	136761261	MajorDMR-18-282153	2
chr9	136768835	136768853	MajorDMR-18-282154	2
chr9	136769789	136770451	MajorDMR-18-282155	7
chr9	136772494	136773095	MajorDMR-18-282156	14
chr9	136777676	136778197	MajorDMR-18-282157	17
chr9	136778824	136779307	MajorDMR-18-282158	8
chr9	136779981	136782097	MajorDMR-18-282159	47
chr9	136782603	136783096	MajorDMR-18-282160	4
chr9	136784935	136785055	MajorDMR-18-282161	2
chr9	136786815	136786970	MajorDMR-18-282162	2
chr9	136795712	136797883	MajorDMR-18-282163	35
chr9	136799862	136801017	MajorDMR-18-282164	42
chr9	136805292	136805843	MajorDMR-18-282165	6
chr9	136807330	136807614	MajorDMR-18-282166	9
chr9	136808940	136809321	MajorDMR-18-282167	10
chr9	136821779	136823135	MajorDMR-18-282168	14
chr9	136824850	136825995	MajorDMR-18-282169	24
chr9	136840097	136840276	MajorDMR-18-282170	2
chr9	136844187	136845128	MajorDMR-18-282171	29
chr9	136846934	136847202	MajorDMR-18-282172	4
chr9	136852404	136852954	MajorDMR-18-282173	5
chr9	136854979	136855983	MajorDMR-18-282174	15
chr9	136859389	136860876	MajorDMR-18-282175	10
chr9	136864750	136865668	MajorDMR-18-282176	5
chr9	136869606	136869758	MajorDMR-18-282177	4
chr9	136870587	136870752	MajorDMR-18-282178	4
chr9	136872317	136872873	MajorDMR-18-282179	9
chr9	136875454	136876692	MajorDMR-18-282180	18
chr9	136877721	136877747	MajorDMR-18-282181	3
chr9	136893358	136893437	MajorDMR-18-282182	2
chr9	136899737	136900120	MajorDMR-18-282183	12
chr9	136905923	136906479	MajorDMR-18-282184	6
chr9	136919073	136919443	MajorDMR-18-282185	6
chr9	136920633	136922378	MajorDMR-18-282186	25
chr9	136922895	136925284	MajorDMR-18-282187	50
chr9	136926858	136928902	MajorDMR-18-282188	22
chr9	136929703	136929903	MajorDMR-18-282189	3
chr9	136930776	136930961	MajorDMR-18-282190	6
chr9	136938687	136938733	MajorDMR-18-282191	2
chr9	136944429	136944577	MajorDMR-18-282192	3
chr9	136950163	136950459	MajorDMR-18-282193	3
chr9	136953240	136953540	MajorDMR-18-282194	3
chr9	136963273	136963508	MajorDMR-18-282195	2
chr9	136964312	136964946	MajorDMR-18-282196	5
chr9	136967050	136967897	MajorDMR-18-282197	6
chr9	136976146	136976320	MajorDMR-18-282198	3
chr9	136978780	136978844	MajorDMR-18-282199	2
chr9	136986852	136986862	MajorDMR-18-282200	2
chr9	136990649	136991066	MajorDMR-18-282201	10
chr9	136992259	136992335	MajorDMR-18-282202	3
chr9	136994612	136994790	MajorDMR-18-282203	6
chr9	136996084	136996808	MajorDMR-18-282204	11
chr9	136997870	136998108	MajorDMR-18-282205	2
chr9	137017475	137017545	MajorDMR-18-282206	3
chr9	137022692	137024042	MajorDMR-18-282207	41
chr9	137032773	137032977	MajorDMR-18-282208	2
chr9	137036928	137037218	MajorDMR-18-282209	6
chr9	137041076	137041128	MajorDMR-18-282210	2
chr9	137102358	137103356	MajorDMR-18-282211	5
chr9	137104178	137104332	MajorDMR-18-282212	4
chr9	137105989	137106106	MajorDMR-18-282213	5
chr9	137106683	137107369	MajorDMR-18-282214	23
chr9	137108189	137108488	MajorDMR-18-282215	3
chr9	137111369	137111769	MajorDMR-18-282216	24
chr9	137114198	137114382	MajorDMR-18-282217	6
chr9	137119634	137119951	MajorDMR-18-282218	6
chr9	137122387	137123715	MajorDMR-18-282219	34
chr9	137127157	137127505	MajorDMR-18-282220	10
chr9	137128216	137128500	MajorDMR-18-282221	6
chr9	137132178	137132557	MajorDMR-18-282222	8
chr9	137134984	137136195	MajorDMR-18-282223	15
chr9	137143247	137143339	MajorDMR-18-282224	2
chr9	137145535	137145839	MajorDMR-18-282225	4
chr9	137149971	137151204	MajorDMR-18-282226	16
chr9	137153310	137153512	MajorDMR-18-282227	2
chr9	137155657	137155904	MajorDMR-18-282228	3
chr9	137158051	137158103	MajorDMR-18-282229	2
chr9	137159830	137160124	MajorDMR-18-282230	8
chr9	137164252	137164955	MajorDMR-18-282231	18
chr9	137167291	137167781	MajorDMR-18-282232	7
chr9	137168579	137168816	MajorDMR-18-282233	2
chr9	137174518	137176285	MajorDMR-18-282234	18
chr9	137177988	137178572	MajorDMR-18-282235	13
chr9	137181046	137181749	MajorDMR-18-282236	10
chr9	137185036	137185430	MajorDMR-18-282237	3
chr9	137188677	137189045	MajorDMR-18-282238	10
chr9	137199701	137199898	MajorDMR-18-282239	2
chr9	137205544	137206152	MajorDMR-18-282240	10
chr9	137207847	137209458	MajorDMR-18-282241	27
chr9	137211586	137213130	MajorDMR-18-282242	30
chr9	137215617	137216031	MajorDMR-18-282243	14
chr9	137216958	137217301	MajorDMR-18-282244	15
chr9	137219672	137222080	MajorDMR-18-282245	43
chr9	137222910	137223808	MajorDMR-18-282246	25
chr9	137224314	137226021	MajorDMR-18-282247	24
chr9	137227929	137228447	MajorDMR-18-282248	7
chr9	137229681	137231337	MajorDMR-18-282249	41
chr9	137235759	137237052	MajorDMR-18-282250	17
chr9	137237870	137238384	MajorDMR-18-282251	15
chr9	137239168	137239328	MajorDMR-18-282252	11
chr9	137239910	137240833	MajorDMR-18-282253	30
chr9	137241664	137242144	MajorDMR-18-282254	8
chr9	137243075	137243225	MajorDMR-18-282255	5
chr9	137244527	137244842	MajorDMR-18-282256	2
chr9	137246132	137246949	MajorDMR-18-282257	13
chr9	137247600	137247829	MajorDMR-18-282258	2
chr9	137249838	137251679	MajorDMR-18-282259	22
chr9	137252528	137255103	MajorDMR-18-282260	29
chr9	137255896	137256313	MajorDMR-18-282261	4
chr9	137257151	137260360	MajorDMR-18-282262	51
chr9	137261023	137263913	MajorDMR-18-282263	22
chr9	137266009	137271351	MajorDMR-18-282264	123
chr9	137272906	137273102	MajorDMR-18-282265	2
chr9	137273813	137275804	MajorDMR-18-282266	18
chr9	137276418	137280283	MajorDMR-18-282267	104
chr9	137281154	137282176	MajorDMR-18-282268	11
chr9	137282883	137284076	MajorDMR-18-282269	11
chr9	137284688	137285403	MajorDMR-18-282270	4
chr9	137286951	137287319	MajorDMR-18-282271	7
chr9	137288340	137288678	MajorDMR-18-282272	3
chr9	137295158	137296379	MajorDMR-18-282273	22
chr9	137300383	137300742	MajorDMR-18-282274	4
chr9	137303851	137303860	MajorDMR-18-282275	2
chr9	137306676	137306704	MajorDMR-18-282276	2
chr9	137310234	137311325	MajorDMR-18-282277	8
chr9	137313522	137313528	MajorDMR-18-282278	2
chr9	137315478	137315852	MajorDMR-18-282279	11
chr9	137317344	137317380	MajorDMR-18-282280	2
chr9	137319150	137319516	MajorDMR-18-282281	9
chr9	137321503	137321857	MajorDMR-18-282282	12
chr9	137323599	137323802	MajorDMR-18-282283	4
chr9	137324963	137325167	MajorDMR-18-282284	4
chr9	137325752	137326641	MajorDMR-18-282285	9
chr9	137327321	137330680	MajorDMR-18-282286	69
chr9	137332723	137333284	MajorDMR-18-282287	10
chr9	137333802	137335126	MajorDMR-18-282288	32
chr9	137338815	137338979	MajorDMR-18-282289	2
chr9	137350396	137350770	MajorDMR-18-282290	3
chr9	137354265	137354966	MajorDMR-18-282291	6
chr9	137359102	137359123	MajorDMR-18-282292	2
chr9	137365041	137365055	MajorDMR-18-282293	2
chr9	137365896	137365924	MajorDMR-18-282294	2
chr9	137367259	137367477	MajorDMR-18-282295	5
chr9	137368593	137368746	MajorDMR-18-282296	4
chr9	137369634	137369687	MajorDMR-18-282297	4
chr9	137376286	137376607	MajorDMR-18-282298	4
chr9	137380330	137381474	MajorDMR-18-282299	28
chr9	137385008	137385651	MajorDMR-18-282300	4
chr9	137386347	137386546	MajorDMR-18-282301	3
chr9	137388356	137388806	MajorDMR-18-282302	2
chr9	137389742	137389892	MajorDMR-18-282303	3
chr9	137392878	137392899	MajorDMR-18-282304	2
chr9	137400256	137400317	MajorDMR-18-282305	2
chr9	137407054	137407183	MajorDMR-18-282306	6
chr9	137409779	137410108	MajorDMR-18-282307	9
chr9	137412410	137412523	MajorDMR-18-282308	3
chr9	137420989	137421150	MajorDMR-18-282309	3
chr9	137425866	137426921	MajorDMR-18-282310	37
chr9	137429881	137430922	MajorDMR-18-282311	8
chr9	137432742	137432908	MajorDMR-18-282312	3
chr9	137435502	137437049	MajorDMR-18-282313	34
chr9	137445295	137445302	MajorDMR-18-282314	2
chr9	137450676	137451062	MajorDMR-18-282315	4
chr9	137462056	137463424	MajorDMR-18-282316	26
chr9	137484149	137484367	MajorDMR-18-282317	3
chr9	137490341	137490518	MajorDMR-18-282318	3
chr9	137496207	137496783	MajorDMR-18-282319	14
chr9	137509945	137510437	MajorDMR-18-282320	15
chr9	137514131	137514152	MajorDMR-18-282321	2
chr9	137514773	137515595	MajorDMR-18-282322	21
chr9	137519367	137520346	MajorDMR-18-282323	34
chr9	137529110	137530346	MajorDMR-18-282324	22
chr9	137532853	137533020	MajorDMR-18-282325	3
chr9	137534963	137535479	MajorDMR-18-282326	5
chr9	137536915	137537663	MajorDMR-18-282327	21
chr9	137538255	137538481	MajorDMR-18-282328	4
chr9	137539883	137539892	MajorDMR-18-282329	2
chr9	137543394	137543816	MajorDMR-18-282330	9
chr9	137563453	137563736	MajorDMR-18-282331	11
chr9	137568207	137568833	MajorDMR-18-282332	7
chr9	137569472	137571036	MajorDMR-18-282333	18
chr9	137575653	137575773	MajorDMR-18-282334	4
chr9	137580940	137581759	MajorDMR-18-282335	15
chr9	137583114	137583553	MajorDMR-18-282336	2
chr9	137589033	137589166	MajorDMR-18-282337	5
chr9	137590219	137591012	MajorDMR-18-282338	14
chr9	137595730	137597323	MajorDMR-18-282339	20
chr9	137598893	137599471	MajorDMR-18-282340	12
chr9	137600019	137600266	MajorDMR-18-282341	7
chr9	137602832	137602996	MajorDMR-18-282342	3
chr9	137604688	137605007	MajorDMR-18-282343	5
chr9	137609001	137610895	MajorDMR-18-282344	46
chr9	137611431	137611594	MajorDMR-18-282345	2
chr9	137617390	137617702	MajorDMR-18-282346	4
chr9	137620023	137620336	MajorDMR-18-282347	6
chr9	137624760	137624773	MajorDMR-18-282348	2
chr9	137625908	137626376	MajorDMR-18-282349	6
chr9	137627255	137627994	MajorDMR-18-282350	23
chr9	137630897	137632004	MajorDMR-18-282351	7
chr9	137634894	137635564	MajorDMR-18-282352	3
chr9	137640605	137641163	MajorDMR-18-282353	7
chr9	137644459	137644713	MajorDMR-18-282354	3
chr9	137661197	137661217	MajorDMR-18-282355	3
chr9	137670745	137671057	MajorDMR-18-282356	9
chr9	137673397	137674086	MajorDMR-18-282357	27
chr9	137684617	137684715	MajorDMR-18-282358	5
chr9	137713239	137713835	MajorDMR-18-282359	12
chr9	137721731	137721763	MajorDMR-18-282360	2
chr9	137730978	137730989	MajorDMR-18-282361	2
chr9	137738315	137738745	MajorDMR-18-282362	2
chr9	137744615	137745388	MajorDMR-18-282363	6
chr9	137755622	137756715	MajorDMR-18-282364	24
chr9	137762025	137762036	MajorDMR-18-282365	2
chr9	137763990	137764083	MajorDMR-18-282366	2
chr9	137772113	137772498	MajorDMR-18-282367	7
chr9	137788133	137788546	MajorDMR-18-282368	2
chr9	137794930	137794968	MajorDMR-18-282369	2
chr9	137806343	137806487	MajorDMR-18-282370	2
chr9	137809165	137809252	MajorDMR-18-282371	2
chr9	137825860	137825980	MajorDMR-18-282372	3
chr9	137827037	137827300	MajorDMR-18-282373	4
chr9	137836213	137836616	MajorDMR-18-282374	11
chr9	137839320	137839516	MajorDMR-18-282375	2
chr9	137849001	137849617	MajorDMR-18-282376	9
chr9	137852688	137853542	MajorDMR-18-282377	16
chr9	137859622	137859920	MajorDMR-18-282378	2
chr9	137862667	137863006	MajorDMR-18-282379	7
chr9	137871158	137871241	MajorDMR-18-282380	2
chr9	137874366	137875235	MajorDMR-18-282381	10
chr9	137876673	137876960	MajorDMR-18-282382	4
chr9	137907790	137908762	MajorDMR-18-282383	12
chr9	137915394	137915771	MajorDMR-18-282384	6
chr9	137921082	137921672	MajorDMR-18-282385	4
chr9	137922318	137922956	MajorDMR-18-282386	13
chr9	137929083	137929463	MajorDMR-18-282387	4
chr9	137932719	137932758	MajorDMR-18-282388	3
chr9	137937976	137938088	MajorDMR-18-282389	5
chr9	137940566	137941578	MajorDMR-18-282390	23
chr9	137942627	137943029	MajorDMR-18-282391	4
chr9	137952879	137952937	MajorDMR-18-282392	2
chr9	137954245	137954550	MajorDMR-18-282393	2
chr9	137957741	137958418	MajorDMR-18-282394	4
chr9	137959149	137959274	MajorDMR-18-282395	2
chr9	137961471	137961986	MajorDMR-18-282396	3
chr9	137966191	137966499	MajorDMR-18-282397	3
chr9	137977735	137977758	MajorDMR-18-282398	2
chr9	137985977	137986006	MajorDMR-18-282399	3
chr9	137993867	137994912	MajorDMR-18-282400	10
chr9	137996820	137996951	MajorDMR-18-282401	4
chr9	138007660	138007899	MajorDMR-18-282402	12
chr9	138009125	138009494	MajorDMR-18-282403	6
chr9	138015700	138015944	MajorDMR-18-282404	6
chr9	138018858	138019395	MajorDMR-18-282405	4
chr9	138026271	138026344	MajorDMR-18-282406	2
chr9	138034395	138034960	MajorDMR-18-282407	3
chr9	138036352	138036825	MajorDMR-18-282408	14
chr9	138038766	138038780	MajorDMR-18-282409	2
chr9	138044558	138044921	MajorDMR-18-282410	4
chr9	138048389	138048780	MajorDMR-18-282411	16
chr9	138049922	138050292	MajorDMR-18-282412	2
chr9	138052968	138053020	MajorDMR-18-282413	2
chr9	138056991	138057442	MajorDMR-18-282414	8
chr9	138062557	138062576	MajorDMR-18-282415	2
chr9	138075806	138076378	MajorDMR-18-282416	10
chr9	138077721	138078448	MajorDMR-18-282417	20
chr9	138086378	138086978	MajorDMR-18-282418	3
chr9	138087732	138087991	MajorDMR-18-282419	2
chr9	138088922	138089026	MajorDMR-18-282420	3
chr9	138089832	138092121	MajorDMR-18-282421	23
chr9	138096266	138096565	MajorDMR-18-282422	5
chr9	138103961	138104529	MajorDMR-18-282423	4
chr9	138105193	138105231	MajorDMR-18-282424	2
chr9	138105850	138106604	MajorDMR-18-282425	16
chr9	138110097	138110108	MajorDMR-18-282426	2
chr9	138110748	138111049	MajorDMR-18-282427	2
chr9	138116760	138117340	MajorDMR-18-282428	22
chr9	138122932	138123178	MajorDMR-18-282429	2
chr9	138133501	138133634	MajorDMR-18-282430	4
chr9	138136957	138137214	MajorDMR-18-282431	5
chr9	138140166	138140304	MajorDMR-18-282432	3
chr9	138148098	138149909	MajorDMR-18-282433	40
chr9	138152641	138153010	MajorDMR-18-282434	13
chr9	138154487	138154516	MajorDMR-18-282435	3
chr9	138157391	138157521	MajorDMR-18-282436	4
chr9	138159773	138160386	MajorDMR-18-282437	17
chr9	138167380	138167898	MajorDMR-18-282438	15
chr9	138168961	138168983	MajorDMR-18-282439	2
chr9	138170555	138170714	MajorDMR-18-282440	5
chr9	138172741	138173490	MajorDMR-18-282441	4
chr9	138174405	138175040	MajorDMR-18-282442	3
chr9	138175575	138175591	MajorDMR-18-282443	3
chr9	138176435	138176581	MajorDMR-18-282444	4
chr9	138183166	138183520	MajorDMR-18-282445	2
chr9	138184169	138184453	MajorDMR-18-282446	2
chr9	138188868	138189353	MajorDMR-18-282447	7
chr9	138192281	138193092	MajorDMR-18-282448	11
chr9	138193803	138194107	MajorDMR-18-282449	2
chr9	138198759	138199464	MajorDMR-18-282450	9
chr9	138210348	138210474	MajorDMR-18-282451	3
chr9	138221711	138221786	MajorDMR-18-282452	2
chr9	138223803	138224151	MajorDMR-18-282453	9
chr9	138226911	138227068	MajorDMR-18-282454	5
chr9	138228164	138228543	MajorDMR-18-282455	2
chr9	138231595	138231813	MajorDMR-18-282456	7
chr9	138232475	138233269	MajorDMR-18-282457	20
chr9	138234165	138234879	MajorDMR-18-282458	5
chr9	138236824	138237325	MajorDMR-18-282459	17
chr9	138246000	138246202	MajorDMR-18-282460	6
chr9	138250238	138250283	MajorDMR-18-282461	3
chr9	138255534	138256129	MajorDMR-18-282462	11
chr9	138262589	138262981	MajorDMR-18-282463	13
chr9	138266522	138266598	MajorDMR-18-282464	3
chr9	138268351	138269134	MajorDMR-18-282465	17
chr9	138277719	138277917	MajorDMR-18-282466	3
chr9	138283458	138283518	MajorDMR-18-282467	3
chr9	138285440	138286260	MajorDMR-18-282468	6
chr9	138287261	138287342	MajorDMR-18-282469	3
chr9	138290633	138291370	MajorDMR-18-282470	4
chr9	138297680	138298161	MajorDMR-18-282471	10
chr9	138304947	138304961	MajorDMR-18-282472	2
chr9	138308442	138308876	MajorDMR-18-282473	7
chr9	138312396	138312766	MajorDMR-18-282474	2
chr9	138314069	138315165	MajorDMR-18-282475	22
chr9	138325585	138326032	MajorDMR-18-282476	5
chr9	138331128	138331181	MajorDMR-18-282477	2
chr9	138333084	138333755	MajorDMR-18-282478	17
chr9	138334275	138334386	MajorDMR-18-282479	2
chr9	138335943	138336155	MajorDMR-18-282480	6
chr9	138347807	138349028	MajorDMR-18-282481	14
chr9	138352444	138352522	MajorDMR-18-282482	3
chr9	138354051	138355301	MajorDMR-18-282483	7
chr9	138363450	138364162	MajorDMR-18-282484	22
chr9	138369665	138369672	MajorDMR-18-282485	2
chr9	138373910	138373949	MajorDMR-18-282486	2
chr9	138379254	138379321	MajorDMR-18-282487	2
chr9	138382155	138382163	MajorDMR-18-282488	2
chr9	138382779	138382952	MajorDMR-18-282489	4
chr9	138386702	138387016	MajorDMR-18-282490	3
chr9	138390489	138390986	MajorDMR-18-282491	3
chr9	138396207	138396543	MajorDMR-18-282492	2
chr9	138404643	138405740	MajorDMR-18-282493	11
chr9	138406367	138406390	MajorDMR-18-282494	2
chr9	138407105	138407316	MajorDMR-18-282495	2
chr9	138407928	138408705	MajorDMR-18-282496	3
chr9	138409584	138410509	MajorDMR-18-282497	13
chr9	138412464	138412666	MajorDMR-18-282498	3
chr9	138415631	138416062	MajorDMR-18-282499	5
chr9	138416953	138417125	MajorDMR-18-282500	2
chr9	138417744	138418762	MajorDMR-18-282501	6
chr9	138420389	138420439	MajorDMR-18-282502	2
chr9	138426356	138426492	MajorDMR-18-282503	4
chr9	138427820	138428785	MajorDMR-18-282504	5
chr9	138431710	138432725	MajorDMR-18-282505	7
chr9	138437262	138438209	MajorDMR-18-282506	12
chr9	138439805	138441691	MajorDMR-18-282507	17
chr9	138442403	138443275	MajorDMR-18-282508	12
chr9	138447757	138448029	MajorDMR-18-282509	2
chr9	138455749	138455847	MajorDMR-18-282510	4
chr9	138457815	138458101	MajorDMR-18-282511	3
chr9	138459346	138459457	MajorDMR-18-282512	6
chr9	138466238	138466651	MajorDMR-18-282513	6
chr9	138472057	138472351	MajorDMR-18-282514	2
chr9	138477736	138477855	MajorDMR-18-282515	2
chr9	138478494	138478621	MajorDMR-18-282516	9
chr9	138479296	138479697	MajorDMR-18-282517	8
chr9	138482800	138482834	MajorDMR-18-282518	2
chr9	138488342	138488582	MajorDMR-18-282519	2
chr9	138493401	138494833	MajorDMR-18-282520	9
chr9	138505438	138505576	MajorDMR-18-282521	2
chr9	138506167	138506418	MajorDMR-18-282522	4
chr9	138506925	138508944	MajorDMR-18-282523	19
chr9	138512156	138512343	MajorDMR-18-282524	8
chr9	138517573	138518203	MajorDMR-18-282525	3
chr9	138523172	138523400	MajorDMR-18-282526	2
chr9	138528395	138528407	MajorDMR-18-282527	2
chr9	138528986	138529088	MajorDMR-18-282528	5
chr9	138538356	138538602	MajorDMR-18-282529	2
chr9	138539398	138539552	MajorDMR-18-282530	3
chr9	138541235	138541493	MajorDMR-18-282531	2
chr9	138547258	138547270	MajorDMR-18-282532	2
chr9	138549145	138549170	MajorDMR-18-282533	2
chr9	138550669	138550678	MajorDMR-18-282534	2
chr9	138554351	138555434	MajorDMR-18-282535	25
chr9	138556512	138556605	MajorDMR-18-282536	5
chr9	138567215	138567380	MajorDMR-18-282537	4
chr9	138569710	138570007	MajorDMR-18-282538	2
chr9	138572372	138573000	MajorDMR-18-282539	4
chr9	138574206	138574237	MajorDMR-18-282540	2
chr9	138575429	138576365	MajorDMR-18-282541	10
chr9	138577570	138577968	MajorDMR-18-282542	2
chr9	138580640	138581008	MajorDMR-18-282543	2
chr9	138582179	138582329	MajorDMR-18-282544	6
chr9	138584097	138584153	MajorDMR-18-282545	4
chr9	138588244	138588532	MajorDMR-18-282546	7
chr9	138589440	138590776	MajorDMR-18-282547	8
chr9	138594424	138594430	MajorDMR-18-282548	2
chr9	138595520	138595871	MajorDMR-18-282549	7
chr9	138597379	138597592	MajorDMR-18-282550	6
chr9	138601048	138601113	MajorDMR-18-282551	2
chr9	138602425	138603540	MajorDMR-18-282552	17
chr9	138604424	138605063	MajorDMR-18-282553	10
chr9	138610063	138610233	MajorDMR-18-282554	3
chr9	138616088	138616245	MajorDMR-18-282555	2
chr9	138617642	138618631	MajorDMR-18-282556	15
chr9	138619380	138620205	MajorDMR-18-282557	8
chr9	138620960	138621063	MajorDMR-18-282558	6
chr9	138625902	138627118	MajorDMR-18-282559	24
chr9	138631535	138632402	MajorDMR-18-282560	5
chr9	138633759	138634190	MajorDMR-18-282561	2
chr9	138637051	138637535	MajorDMR-18-282562	9
chr9	138638833	138639540	MajorDMR-18-282563	12
chr9	138640651	138641036	MajorDMR-18-282564	5
chr9	138643075	138643965	MajorDMR-18-282565	6
chr9	138649233	138649410	MajorDMR-18-282566	3
chr9	138652503	138652698	MajorDMR-18-282567	3
chr9	138660497	138660513	MajorDMR-18-282568	2
chr9	138664654	138664918	MajorDMR-18-282569	6
chr9	138668056	138668066	MajorDMR-18-282570	2
chr9	138689855	138690170	MajorDMR-18-282571	6
chr9	138694512	138695141	MajorDMR-18-282572	19
chr9	138703075	138703117	MajorDMR-18-282573	2
chr9	138708271	138708542	MajorDMR-18-282574	6
chr9	138713829	138713949	MajorDMR-18-282575	4
chr9	138722222	138722587	MajorDMR-18-282576	3
chr9	138726838	138727000	MajorDMR-18-282577	2
chr9	138737206	138737298	MajorDMR-18-282578	3
chr9	138741055	138741245	MajorDMR-18-282579	7
chr9	138751300	138751308	MajorDMR-18-282580	2
chr9	138756296	138756762	MajorDMR-18-282581	3
chr9	138770899	138771694	MajorDMR-18-282582	8
chr9	138772251	138772572	MajorDMR-18-282583	11
chr9	138773843	138775217	MajorDMR-18-282584	20
chr9	138776070	138776761	MajorDMR-18-282585	8
chr9	138777874	138778685	MajorDMR-18-282586	14
chr9	138779748	138779787	MajorDMR-18-282587	3
chr9	138780309	138780455	MajorDMR-18-282588	3
chr9	138781334	138781596	MajorDMR-18-282589	6
chr9	138782762	138783427	MajorDMR-18-282590	4
chr9	138826080	138826235	MajorDMR-18-282591	2
chr9	138833589	138833737	MajorDMR-18-282592	4
chr9	138847736	138848525	MajorDMR-18-282593	17
chr9	138854407	138854795	MajorDMR-18-282594	6
chr9	138856108	138856521	MajorDMR-18-282595	3
chr9	138857039	138857541	MajorDMR-18-282596	5
chr9	138858529	138858613	MajorDMR-18-282597	2
chr9	138860495	138860776	MajorDMR-18-282598	6
chr9	138861445	138861682	MajorDMR-18-282599	3
chr9	138863289	138864036	MajorDMR-18-282600	6
chr9	138865826	138866233	MajorDMR-18-282601	4
chr9	138867756	138867881	MajorDMR-18-282602	5
chr9	138868752	138869346	MajorDMR-18-282603	14
chr9	138870760	138871596	MajorDMR-18-282604	22
chr9	138872866	138873256	MajorDMR-18-282605	11
chr9	138877738	138877984	MajorDMR-18-282606	2
chr9	138882930	138883084	MajorDMR-18-282607	2
chr9	138884326	138885310	MajorDMR-18-282608	22
chr9	138893126	138893353	MajorDMR-18-282609	7
chr9	138894881	138895508	MajorDMR-18-282610	12
chr9	138896463	138897028	MajorDMR-18-282611	5
chr9	138902982	138903414	MajorDMR-18-282612	9
chr9	138904034	138904379	MajorDMR-18-282613	13
chr9	138907695	138907805	MajorDMR-18-282614	3
chr9	138908865	138909017	MajorDMR-18-282615	3
chr9	138909815	138909936	MajorDMR-18-282616	2
chr9	138911061	138911570	MajorDMR-18-282617	10
chr9	138912688	138913257	MajorDMR-18-282618	13
chr9	138913888	138914604	MajorDMR-18-282619	3
chr9	138915644	138917182	MajorDMR-18-282620	26
chr9	138921385	138921519	MajorDMR-18-282621	2
chr9	138923668	138924103	MajorDMR-18-282622	9
chr9	138937071	138938663	MajorDMR-18-282623	28
chr9	138939730	138939749	MajorDMR-18-282624	2
chr9	138940651	138941008	MajorDMR-18-282625	5
chr9	138944664	138944785	MajorDMR-18-282626	3
chr9	138948671	138948763	MajorDMR-18-282627	3
chr9	138951668	138952389	MajorDMR-18-282628	16
chr9	138969169	138969285	MajorDMR-18-282629	2
chr9	138970927	138972059	MajorDMR-18-282630	12
chr9	138974486	138974650	MajorDMR-18-282631	4
chr9	138977549	138978658	MajorDMR-18-282632	34
chr9	138982907	138982979	MajorDMR-18-282633	2
chr9	138984618	138985634	MajorDMR-18-282634	21
chr9	138987807	138987872	MajorDMR-18-282635	3
chr9	138990961	138991285	MajorDMR-18-282636	6
chr9	138991813	138992152	MajorDMR-18-282637	9
chr9	138992939	138993004	MajorDMR-18-282638	2
chr9	138993823	138994235	MajorDMR-18-282639	2
chr9	138995740	138996097	MajorDMR-18-282640	10
chr9	138997344	138998096	MajorDMR-18-282641	11
chr9	139000324	139000679	MajorDMR-18-282642	17
chr9	139002199	139003040	MajorDMR-18-282643	20
chr9	139003643	139003970	MajorDMR-18-282644	2
chr9	139007862	139008041	MajorDMR-18-282645	5
chr9	139014576	139014601	MajorDMR-18-282646	2
chr9	139015419	139015924	MajorDMR-18-282647	4
chr9	139020372	139020477	MajorDMR-18-282648	5
chr9	139022796	139024406	MajorDMR-18-282649	26
chr9	139026114	139026245	MajorDMR-18-282650	2
chr9	139027288	139027823	MajorDMR-18-282651	12
chr9	139029138	139030725	MajorDMR-18-282652	29
chr9	139032065	139032211	MajorDMR-18-282653	4
chr9	139032735	139033291	MajorDMR-18-282654	6
chr9	139037341	139037404	MajorDMR-18-282655	2
chr9	139037974	139038167	MajorDMR-18-282656	2
chr9	139038763	139041772	MajorDMR-18-282657	44
chr9	139044186	139044212	MajorDMR-18-282658	2
chr9	139045668	139046026	MajorDMR-18-282659	3
chr9	139048128	139048557	MajorDMR-18-282660	11
chr9	139052180	139053040	MajorDMR-18-282661	7
chr9	139057865	139058128	MajorDMR-18-282662	2
chr9	139059695	139059903	MajorDMR-18-282663	2
chr9	139061015	139061158	MajorDMR-18-282664	2
chr9	139061814	139063822	MajorDMR-18-282665	14
chr9	139067040	139069481	MajorDMR-18-282666	25
chr9	139070350	139071514	MajorDMR-18-282667	11
chr9	139073823	139074197	MajorDMR-18-282668	3
chr9	139076461	139078643	MajorDMR-18-282669	37
chr9	139079554	139080410	MajorDMR-18-282670	9
chr9	139081120	139082141	MajorDMR-18-282671	34
chr9	139082659	139084182	MajorDMR-18-282672	18
chr9	139086568	139087580	MajorDMR-18-282673	13
chr9	139088207	139090151	MajorDMR-18-282674	25
chr9	139091819	139093265	MajorDMR-18-282675	31
chr9	139095259	139097474	MajorDMR-18-282676	93
chr9	139098920	139099188	MajorDMR-18-282677	8
chr9	139099733	139100045	MajorDMR-18-282678	3
chr9	139117525	139118079	MajorDMR-18-282679	5
chr9	139120486	139121545	MajorDMR-18-282680	30
chr9	139125013	139125058	MajorDMR-18-282681	2
chr9	139130224	139130917	MajorDMR-18-282682	11
chr9	139138520	139140012	MajorDMR-18-282683	14
chr9	139140701	139141402	MajorDMR-18-282684	7
chr9	139142087	139142819	MajorDMR-18-282685	12
chr9	139143801	139144025	MajorDMR-18-282686	2
chr9	139146065	139146653	MajorDMR-18-282687	5
chr9	139148081	139148267	MajorDMR-18-282688	5
chr9	139149435	139149976	MajorDMR-18-282689	6
chr9	139151275	139151755	MajorDMR-18-282690	3
chr9	139153485	139153946	MajorDMR-18-282691	6
chr9	139155680	139156389	MajorDMR-18-282692	18
chr9	139160305	139161069	MajorDMR-18-282693	8
chr9	139165191	139165727	MajorDMR-18-282694	13
chr9	139166808	139166921	MajorDMR-18-282695	4
chr9	139217474	139217538	MajorDMR-18-282696	3
chr9	139218450	139219356	MajorDMR-18-282697	15
chr9	139220510	139221077	MajorDMR-18-282698	17
chr9	139225784	139226112	MajorDMR-18-282699	5
chr9	139232609	139232693	MajorDMR-18-282700	4
chr9	139233712	139233918	MajorDMR-18-282701	9
chr9	139235492	139238022	MajorDMR-18-282702	74
chr9	139238878	139242448	MajorDMR-18-282703	81
chr9	139243398	139244141	MajorDMR-18-282704	4
chr9	139245760	139246226	MajorDMR-18-282705	9
chr9	139246734	139246765	MajorDMR-18-282706	2
chr9	139247978	139247998	MajorDMR-18-282707	2
chr9	139250225	139250270	MajorDMR-18-282708	2
chr9	139252716	139252749	MajorDMR-18-282709	2
chr9	139254309	139254512	MajorDMR-18-282710	5
chr9	139258964	139258982	MajorDMR-18-282711	3
chr9	139259896	139260847	MajorDMR-18-282712	6
chr9	139262093	139262691	MajorDMR-18-282713	4
chr9	139267071	139268215	MajorDMR-18-282714	24
chr9	139269678	139269850	MajorDMR-18-282715	2
chr9	139292199	139292518	MajorDMR-18-282716	2
chr9	139307392	139307851	MajorDMR-18-282717	8
chr9	139321279	139321687	MajorDMR-18-282718	3
chr9	139329455	139329459	MajorDMR-18-282719	2
chr9	139334750	139334808	MajorDMR-18-282720	3
chr9	139336374	139336436	MajorDMR-18-282721	3
chr9	139364342	139364590	MajorDMR-18-282722	4
chr9	139374431	139374709	MajorDMR-18-282723	4
chr9	139376199	139376345	MajorDMR-18-282724	2
chr9	139379089	139379174	MajorDMR-18-282725	7
chr9	139382823	139382968	MajorDMR-18-282726	5
chr9	139383842	139384354	MajorDMR-18-282727	4
chr9	139387115	139389511	MajorDMR-18-282728	37
chr9	139390519	139391870	MajorDMR-18-282729	13
chr9	139392414	139394635	MajorDMR-18-282730	52
chr9	139395156	139395487	MajorDMR-18-282731	16
chr9	139396132	139396165	MajorDMR-18-282732	2
chr9	139397412	139398456	MajorDMR-18-282733	12
chr9	139399332	139400409	MajorDMR-18-282734	11
chr9	139401680	139401845	MajorDMR-18-282735	2
chr9	139402367	139402584	MajorDMR-18-282736	3
chr9	139403813	139404918	MajorDMR-18-282737	45
chr9	139405613	139410438	MajorDMR-18-282738	128
chr9	139411041	139415417	MajorDMR-18-282739	96
chr9	139417077	139418614	MajorDMR-18-282740	46
chr9	139419814	139422272	MajorDMR-18-282741	119
chr9	139422869	139429762	MajorDMR-18-282742	157
chr9	139430476	139431864	MajorDMR-18-282743	19
chr9	139432447	139438749	MajorDMR-18-282744	136
chr9	139443017	139443253	MajorDMR-18-282745	2
chr9	139449521	139449871	MajorDMR-18-282746	2
chr9	139458451	139458654	MajorDMR-18-282747	3
chr9	139461240	139463443	MajorDMR-18-282748	56
chr9	139466538	139467088	MajorDMR-18-282749	15
chr9	139467935	139468377	MajorDMR-18-282750	6
chr9	139470573	139470973	MajorDMR-18-282751	6
chr9	139472940	139473241	MajorDMR-18-282752	3
chr9	139477481	139479759	MajorDMR-18-282753	28
chr9	139480629	139483487	MajorDMR-18-282754	59
chr9	139484727	139485575	MajorDMR-18-282755	19
chr9	139486081	139486098	MajorDMR-18-282756	2
chr9	139489798	139492713	MajorDMR-18-282757	43
chr9	139493455	139495013	MajorDMR-18-282758	42
chr9	139496396	139496684	MajorDMR-18-282759	2
chr9	139497568	139497644	MajorDMR-18-282760	2
chr9	139499363	139499519	MajorDMR-18-282761	3
chr9	139500052	139501274	MajorDMR-18-282762	19
chr9	139503198	139503549	MajorDMR-18-282763	6
chr9	139504343	139505709	MajorDMR-18-282764	14
chr9	139508371	139508406	MajorDMR-18-282765	2
chr9	139509853	139510145	MajorDMR-18-282766	6
chr9	139514033	139514436	MajorDMR-18-282767	13
chr9	139518550	139520844	MajorDMR-18-282768	30
chr9	139522799	139522875	MajorDMR-18-282769	4
chr9	139525163	139525901	MajorDMR-18-282770	10
chr9	139532068	139532560	MajorDMR-18-282771	14
chr9	139534855	139535239	MajorDMR-18-282772	2
chr9	139535909	139536047	MajorDMR-18-282773	3
chr9	139536853	139537384	MajorDMR-18-282774	4
chr9	139538434	139539544	MajorDMR-18-282775	10
chr9	139540937	139541106	MajorDMR-18-282776	4
chr9	139543318	139543965	MajorDMR-18-282777	6
chr9	139545204	139545316	MajorDMR-18-282778	3
chr9	139547623	139547696	MajorDMR-18-282779	3
chr9	139548334	139548629	MajorDMR-18-282780	3
chr9	139550064	139550697	MajorDMR-18-282781	6
chr9	139551486	139551866	MajorDMR-18-282782	12
chr9	139552715	139553887	MajorDMR-18-282783	18
chr9	139557214	139557635	MajorDMR-18-282784	4
chr9	139561143	139561503	MajorDMR-18-282785	3
chr9	139565821	139566419	MajorDMR-18-282786	10
chr9	139569574	139569750	MajorDMR-18-282787	2
chr9	139572067	139572176	MajorDMR-18-282788	4
chr9	139573148	139574378	MajorDMR-18-282789	28
chr9	139575595	139575876	MajorDMR-18-282790	2
chr9	139576467	139576927	MajorDMR-18-282791	4
chr9	139579442	139579519	MajorDMR-18-282792	2
chr9	139580481	139581056	MajorDMR-18-282793	12
chr9	139582340	139583176	MajorDMR-18-282794	5
chr9	139586190	139586925	MajorDMR-18-282795	4
chr9	139587792	139588073	MajorDMR-18-282796	3
chr9	139588647	139589301	MajorDMR-18-282797	22
chr9	139590020	139590314	MajorDMR-18-282798	5
chr9	139591717	139592189	MajorDMR-18-282799	4
chr9	139595475	139596373	MajorDMR-18-282800	17
chr9	139597881	139598131	MajorDMR-18-282801	2
chr9	139602525	139602876	MajorDMR-18-282802	11
chr9	139615544	139616190	MajorDMR-18-282803	9
chr9	139635286	139636035	MajorDMR-18-282804	28
chr9	139636604	139637708	MajorDMR-18-282805	12
chr9	139638227	139638688	MajorDMR-18-282806	5
chr9	139643239	139643378	MajorDMR-18-282807	2
chr9	139644477	139645339	MajorDMR-18-282808	4
chr9	139652079	139653056	MajorDMR-18-282809	20
chr9	139653647	139654123	MajorDMR-18-282810	2
chr9	139654919	139655327	MajorDMR-18-282811	6
chr9	139657027	139658108	MajorDMR-18-282812	17
chr9	139659181	139659999	MajorDMR-18-282813	4
chr9	139661284	139661322	MajorDMR-18-282814	2
chr9	139668163	139668389	MajorDMR-18-282815	2
chr9	139674372	139674382	MajorDMR-18-282816	2
chr9	139680580	139681905	MajorDMR-18-282817	18
chr9	139683853	139685036	MajorDMR-18-282818	7
chr9	139690954	139691282	MajorDMR-18-282819	2
chr9	139693561	139693686	MajorDMR-18-282820	2
chr9	139703744	139704584	MajorDMR-18-282821	18
chr9	139715257	139716441	MajorDMR-18-282822	63
chr9	139735209	139735232	MajorDMR-18-282823	2
chr9	139736145	139736181	MajorDMR-18-282824	3
chr9	139746435	139747368	MajorDMR-18-282825	7
chr9	139748607	139748833	MajorDMR-18-282826	3
chr9	139750205	139750745	MajorDMR-18-282827	6
chr9	139751765	139752230	MajorDMR-18-282828	3
chr9	139753339	139754568	MajorDMR-18-282829	11
chr9	139771167	139771219	MajorDMR-18-282830	3
chr9	139775992	139777131	MajorDMR-18-282831	15
chr9	139796070	139796582	MajorDMR-18-282832	9
chr9	139812408	139812437	MajorDMR-18-282833	2
chr9	139820298	139820767	MajorDMR-18-282834	3
chr9	139830846	139831168	MajorDMR-18-282835	2
chr9	139834342	139835074	MajorDMR-18-282836	26
chr9	139837999	139838020	MajorDMR-18-282837	2
chr9	139841109	139842793	MajorDMR-18-282838	23
chr9	139846924	139847500	MajorDMR-18-282839	12
chr9	139852881	139853065	MajorDMR-18-282840	3
chr9	139855807	139856386	MajorDMR-18-282841	21
chr9	139857894	139858021	MajorDMR-18-282842	9
chr9	139859953	139860490	MajorDMR-18-282843	8
chr9	139867022	139867559	MajorDMR-18-282844	13
chr9	139869599	139872239	MajorDMR-18-282845	49
chr9	139873808	139879200	MajorDMR-18-282846	69
chr9	139880497	139880705	MajorDMR-18-282847	14
chr9	139889837	139890343	MajorDMR-18-282848	27
chr9	139891126	139891959	MajorDMR-18-282849	12
chr9	139892470	139892532	MajorDMR-18-282850	3
chr9	139900610	139902991	MajorDMR-18-282851	36
chr9	139905145	139905402	MajorDMR-18-282852	4
chr9	139910458	139910489	MajorDMR-18-282853	2
chr9	139913013	139913076	MajorDMR-18-282854	2
chr9	139916277	139919957	MajorDMR-18-282855	82
chr9	139920780	139921535	MajorDMR-18-282856	5
chr9	139923553	139924622	MajorDMR-18-282857	10
chr9	139926339	139926818	MajorDMR-18-282858	6
chr9	139930216	139930552	MajorDMR-18-282859	2
chr9	139934018	139934107	MajorDMR-18-282860	2
chr9	139942740	139944163	MajorDMR-18-282861	47
chr9	139947727	139947937	MajorDMR-18-282862	6
chr9	139948912	139952560	MajorDMR-18-282863	79
chr9	139956443	139956507	MajorDMR-18-282864	2
chr9	139957079	139958203	MajorDMR-18-282865	12
chr9	139958982	139960172	MajorDMR-18-282866	13
chr9	139960753	139964333	MajorDMR-18-282867	46
chr9	139965435	139966253	MajorDMR-18-282868	10
chr9	139966870	139967150	MajorDMR-18-282869	5
chr9	139967692	139967816	MajorDMR-18-282870	6
chr9	139971246	139971620	MajorDMR-18-282871	13
chr9	139983561	139984257	MajorDMR-18-282872	9
chr9	140001627	140001731	MajorDMR-18-282873	2
chr9	140003689	140003813	MajorDMR-18-282874	2
chr9	140009625	140010681	MajorDMR-18-282875	15
chr9	140023089	140023137	MajorDMR-18-282876	3
chr9	140029810	140031486	MajorDMR-18-282877	26
chr9	140049716	140049786	MajorDMR-18-282878	2
chr9	140050940	140051233	MajorDMR-18-282879	12
chr9	140053490	140054344	MajorDMR-18-282880	7
chr9	140055368	140058145	MajorDMR-18-282881	103
chr9	140058979	140059406	MajorDMR-18-282882	7
chr9	140062519	140062528	MajorDMR-18-282883	2
chr9	140066120	140066193	MajorDMR-18-282884	5
chr9	140066946	140068653	MajorDMR-18-282885	34
chr9	140069547	140070128	MajorDMR-18-282886	29
chr9	140084347	140084450	MajorDMR-18-282887	5
chr9	140084966	140094031	MajorDMR-18-282888	154
chr9	140107795	140108299	MajorDMR-18-282889	8
chr9	140113382	140113423	MajorDMR-18-282890	3
chr9	140115274	140115531	MajorDMR-18-282891	15
chr9	140119851	140120904	MajorDMR-18-282892	17
chr9	140121585	140121771	MajorDMR-18-282893	11
chr9	140122858	140125122	MajorDMR-18-282894	28
chr9	140127039	140127686	MajorDMR-18-282895	6
chr9	140130210	140130870	MajorDMR-18-282896	19
chr9	140131536	140133621	MajorDMR-18-282897	24
chr9	140139304	140139698	MajorDMR-18-282898	4
chr9	140140654	140141108	MajorDMR-18-282899	2
chr9	140142101	140142565	MajorDMR-18-282900	5
chr9	140144292	140144885	MajorDMR-18-282901	4
chr9	140145937	140146295	MajorDMR-18-282902	6
chr9	140146961	140147110	MajorDMR-18-282903	3
chr9	140148833	140148868	MajorDMR-18-282904	3
chr9	140160768	140160884	MajorDMR-18-282905	2
chr9	140165909	140166235	MajorDMR-18-282906	12
chr9	140169991	140170418	MajorDMR-18-282907	5
chr9	140171134	140172861	MajorDMR-18-282908	47
chr9	140174918	140175065	MajorDMR-18-282909	3
chr9	140175915	140176844	MajorDMR-18-282910	19
chr9	140181678	140181703	MajorDMR-18-282911	3
chr9	140187483	140188262	MajorDMR-18-282912	6
chr9	140190909	140191418	MajorDMR-18-282913	15
chr9	140192604	140194238	MajorDMR-18-282914	33
chr9	140198583	140199946	MajorDMR-18-282915	35
chr9	140201063	140202243	MajorDMR-18-282916	12
chr9	140206031	140207181	MajorDMR-18-282917	15
chr9	140208595	140209454	MajorDMR-18-282918	5
chr9	140212763	140213810	MajorDMR-18-282919	28
chr9	140214633	140215592	MajorDMR-18-282920	25
chr9	140234154	140234552	MajorDMR-18-282921	5
chr9	140264932	140265973	MajorDMR-18-282922	58
chr9	140267312	140268331	MajorDMR-18-282923	22
chr9	140285015	140285532	MajorDMR-18-282924	16
chr9	140289410	140290149	MajorDMR-18-282925	7
chr9	140300950	140301080	MajorDMR-18-282926	5
chr9	140305134	140305200	MajorDMR-18-282927	2
chr9	140314503	140314537	MajorDMR-18-282928	2
chr9	140320678	140320816	MajorDMR-18-282929	4
chr9	140322913	140323387	MajorDMR-18-282930	8
chr9	140323928	140324045	MajorDMR-18-282931	3
chr9	140325501	140325632	MajorDMR-18-282932	2
chr9	140329039	140329227	MajorDMR-18-282933	2
chr9	140330075	140331548	MajorDMR-18-282934	15
chr9	140332114	140332305	MajorDMR-18-282935	7
chr9	140333234	140333891	MajorDMR-18-282936	8
chr9	140341018	140341073	MajorDMR-18-282937	3
chr9	140342285	140343346	MajorDMR-18-282938	15
chr9	140365113	140365454	MajorDMR-18-282939	5
chr9	140373201	140373863	MajorDMR-18-282940	24
chr9	140376653	140376944	MajorDMR-18-282941	8
chr9	140381132	140381779	MajorDMR-18-282942	6
chr9	140387804	140388194	MajorDMR-18-282943	6
chr9	140392867	140393064	MajorDMR-18-282944	10
chr9	140404543	140404592	MajorDMR-18-282945	5
chr9	140410196	140410594	MajorDMR-18-282946	2
chr9	140415769	140416202	MajorDMR-18-282947	9
chr9	140429171	140429360	MajorDMR-18-282948	6
chr9	140435707	140436068	MajorDMR-18-282949	2
chr9	140439629	140439647	MajorDMR-18-282950	2
chr9	140459262	140459295	MajorDMR-18-282951	2
chr9	140469684	140470078	MajorDMR-18-282952	8
chr9	140472014	140472025	MajorDMR-18-282953	2
chr9	140476862	140476994	MajorDMR-18-282954	4
chr9	140482207	140482272	MajorDMR-18-282955	2
chr9	140487827	140487930	MajorDMR-18-282956	4
chr9	140488608	140488833	MajorDMR-18-282957	4
chr9	140493082	140493637	MajorDMR-18-282958	6
chr9	140497216	140497435	MajorDMR-18-282959	3
chr9	140504788	140504821	MajorDMR-18-282960	2
chr9	140505637	140506793	MajorDMR-18-282961	12
chr9	140522947	140523258	MajorDMR-18-282962	10
chr9	140539583	140540254	MajorDMR-18-282963	11
chr9	140544384	140544530	MajorDMR-18-282964	2
chr9	140551600	140551805	MajorDMR-18-282965	3
chr9	140552345	140552590	MajorDMR-18-282966	4
chr9	140561066	140562006	MajorDMR-18-282967	16
chr9	140565177	140565544	MajorDMR-18-282968	8
chr9	140573186	140573243	MajorDMR-18-282969	5
chr9	140574493	140575028	MajorDMR-18-282970	3
chr9	140577246	140577312	MajorDMR-18-282971	2
chr9	140577882	140578083	MajorDMR-18-282972	2
chr9	140582867	140583758	MajorDMR-18-282973	11
chr9	140589724	140590669	MajorDMR-18-282974	18
chr9	140594074	140594484	MajorDMR-18-282975	2
chr9	140601775	140601805	MajorDMR-18-282976	2
chr9	140612831	140613040	MajorDMR-18-282977	3
chr9	140620638	140620869	MajorDMR-18-282978	6
chr9	140634710	140635052	MajorDMR-18-282979	9
chr9	140636533	140636588	MajorDMR-18-282980	3
chr9	140640012	140640209	MajorDMR-18-282981	7
chr9	140643010	140643421	MajorDMR-18-282982	9
chr9	140644327	140644382	MajorDMR-18-282983	3
chr9	140649844	140649930	MajorDMR-18-282984	2
chr9	140656487	140657281	MajorDMR-18-282985	11
chr9	140658610	140660351	MajorDMR-18-282986	36
chr9	140680234	140681373	MajorDMR-18-282987	27
chr9	140686708	140686824	MajorDMR-18-282988	2
chr9	140687904	140688280	MajorDMR-18-282989	9
chr9	140693914	140694351	MajorDMR-18-282990	4
chr9	140714751	140715090	MajorDMR-18-282991	9
chr9	140741536	140741804	MajorDMR-18-282992	3
chr9	140746041	140746092	MajorDMR-18-282993	2
chr9	140759137	140759538	MajorDMR-18-282994	2
chr9	140760877	140760986	MajorDMR-18-282995	2
chr9	140768246	140768663	MajorDMR-18-282996	4
chr9	140769914	140771056	MajorDMR-18-282997	8
chr9	140771565	140771778	MajorDMR-18-282998	4
chr9	140785357	140785386	MajorDMR-18-282999	2
chr9	140814586	140814712	MajorDMR-18-283000	3
chr9	140819407	140819484	MajorDMR-18-283001	3
chr9	140845930	140845942	MajorDMR-18-283002	2
chr9	140896018	140896032	MajorDMR-18-283003	2
chr9	140899135	140899682	MajorDMR-18-283004	3
chr9	140904618	140904970	MajorDMR-18-283005	7
chr9	140917131	140917239	MajorDMR-18-283006	2
chr9	140917815	140918393	MajorDMR-18-283007	10
chr9	140936089	140936337	MajorDMR-18-283008	3
chr9	140940320	140940452	MajorDMR-18-283009	2
chr9	140963002	140963418	MajorDMR-18-283010	5
chr9	140967975	140967986	MajorDMR-18-283011	3
chr9	140998322	140998917	MajorDMR-18-283012	3
chr9	141018349	141018453	MajorDMR-18-283013	2
chr9	141024485	141024714	MajorDMR-18-283014	2
chr9	141026497	141027111	MajorDMR-18-283015	4
chr9	141031738	141032069	MajorDMR-18-283016	2
chr9	141034737	141035301	MajorDMR-18-283017	3
chr9	141036581	141037178	MajorDMR-18-283018	3
chr9	141037807	141038267	MajorDMR-18-283019	3
chr9	141044783	141045107	MajorDMR-18-283020	2
chr9	141049826	141050223	MajorDMR-18-283021	3
chr9	141051120	141051535	MajorDMR-18-283022	4
chr9	141052169	141052958	MajorDMR-18-283023	4
chr9	141055510	141055721	MajorDMR-18-283024	3
chr9	141063342	141063676	MajorDMR-18-283025	3
chr9	141066125	141066137	MajorDMR-18-283026	2
chr9	141067510	141068569	MajorDMR-18-283027	6
chr9	141072392	141073070	MajorDMR-18-283028	3
chr9	141074436	141075193	MajorDMR-18-283029	4
chr9	141076897	141077214	MajorDMR-18-283030	3
chr9	141081332	141081708	MajorDMR-18-283031	3
chr9	141087690	141087831	MajorDMR-18-283032	2
chr9	141089854	141089913	MajorDMR-18-283033	2
chr9	141090596	141092513	MajorDMR-18-283034	23
chr9	141093202	141093838	MajorDMR-18-283035	7
chr9	141094398	141094587	MajorDMR-18-283036	6
chr9	141097633	141098256	MajorDMR-18-283037	12
chr9	141099684	141099752	MajorDMR-18-283038	2
chr9	141102225	141102508	MajorDMR-18-283039	5
chr9	141105569	141105633	MajorDMR-18-283040	2
chr9	141107836	141107970	MajorDMR-18-283041	2
chr9	141115864	141115991	MajorDMR-18-283042	3
chrX	2699871	2700016	MajorDMR-18-283043	2
chrX	2700971	2701632	MajorDMR-18-283044	5
chrX	2711582	2711872	MajorDMR-18-283045	3
chrX	2715755	2715801	MajorDMR-18-283046	2
chrX	2720558	2721851	MajorDMR-18-283047	6
chrX	2722390	2722827	MajorDMR-18-283048	3
chrX	2724903	2724909	MajorDMR-18-283049	2
chrX	2729395	2729415	MajorDMR-18-283050	3
chrX	2730839	2731130	MajorDMR-18-283051	3
chrX	2741948	2742446	MajorDMR-18-283052	8
chrX	2743704	2743958	MajorDMR-18-283053	5
chrX	2745611	2746567	MajorDMR-18-283054	18
chrX	2749387	2750146	MajorDMR-18-283055	15
chrX	2780746	2781220	MajorDMR-18-283056	3
chrX	2790061	2790713	MajorDMR-18-283057	5
chrX	2795858	2796774	MajorDMR-18-283058	4
chrX	2804125	2804446	MajorDMR-18-283059	4
chrX	2805356	2806524	MajorDMR-18-283060	6
chrX	2807325	2808591	MajorDMR-18-283061	11
chrX	2809949	2810030	MajorDMR-18-283062	2
chrX	2812934	2813538	MajorDMR-18-283063	10
chrX	2816044	2816948	MajorDMR-18-283064	21
chrX	2837542	2837705	MajorDMR-18-283065	3
chrX	2844247	2844440	MajorDMR-18-283066	2
chrX	2845744	2846326	MajorDMR-18-283067	18
chrX	2855927	2856025	MajorDMR-18-283068	5
chrX	2859997	2860111	MajorDMR-18-283069	2
chrX	2871174	2871283	MajorDMR-18-283070	3
chrX	2882128	2882486	MajorDMR-18-283071	5
chrX	2885552	2885785	MajorDMR-18-283072	4
chrX	2891365	2892364	MajorDMR-18-283073	12
chrX	2909305	2909353	MajorDMR-18-283074	2
chrX	2937588	2937690	MajorDMR-18-283075	4
chrX	2940893	2941012	MajorDMR-18-283076	2
chrX	2942131	2942220	MajorDMR-18-283077	4
chrX	2962501	2962957	MajorDMR-18-283078	8
chrX	2964245	2964807	MajorDMR-18-283079	4
chrX	2966415	2966581	MajorDMR-18-283080	3
chrX	2971239	2971495	MajorDMR-18-283081	4
chrX	2981338	2981551	MajorDMR-18-283082	2
chrX	2985197	2985671	MajorDMR-18-283083	3
chrX	3018392	3018443	MajorDMR-18-283084	2
chrX	3030573	3030636	MajorDMR-18-283085	3
chrX	3039011	3039142	MajorDMR-18-283086	2
chrX	3050520	3050552	MajorDMR-18-283087	2
chrX	3054338	3055172	MajorDMR-18-283088	6
chrX	3065763	3066080	MajorDMR-18-283089	2
chrX	3078542	3079169	MajorDMR-18-283090	4
chrX	3084703	3085152	MajorDMR-18-283091	6
chrX	3093818	3095117	MajorDMR-18-283092	7
chrX	3102029	3102285	MajorDMR-18-283093	2
chrX	3103696	3103782	MajorDMR-18-283094	2
chrX	3110715	3111190	MajorDMR-18-283095	6
chrX	3122907	3123007	MajorDMR-18-283096	3
chrX	3130347	3130624	MajorDMR-18-283097	2
chrX	3149323	3150099	MajorDMR-18-283098	9
chrX	3158324	3158386	MajorDMR-18-283099	2
chrX	3168321	3168619	MajorDMR-18-283100	6
chrX	3173992	3174151	MajorDMR-18-283101	2
chrX	3174657	3175158	MajorDMR-18-283102	7
chrX	3188532	3190753	MajorDMR-18-283103	32
chrX	3202257	3202357	MajorDMR-18-283104	3
chrX	3206026	3206233	MajorDMR-18-283105	2
chrX	3212952	3213284	MajorDMR-18-283106	3
chrX	3226157	3226604	MajorDMR-18-283107	2
chrX	3236744	3237262	MajorDMR-18-283108	3
chrX	3267961	3268052	MajorDMR-18-283109	2
chrX	3280991	3281372	MajorDMR-18-283110	4
chrX	3282752	3282758	MajorDMR-18-283111	2
chrX	3297287	3297462	MajorDMR-18-283112	3
chrX	3298237	3298373	MajorDMR-18-283113	2
chrX	3310038	3310266	MajorDMR-18-283114	4
chrX	3311757	3312066	MajorDMR-18-283115	3
chrX	3317000	3317067	MajorDMR-18-283116	2
chrX	3328507	3328983	MajorDMR-18-283117	3
chrX	3329936	3329957	MajorDMR-18-283118	2
chrX	3334389	3334470	MajorDMR-18-283119	2
chrX	3339553	3339579	MajorDMR-18-283120	2
chrX	3341362	3341514	MajorDMR-18-283121	2
chrX	3349625	3350716	MajorDMR-18-283122	4
chrX	3351297	3351543	MajorDMR-18-283123	4
chrX	3376480	3376562	MajorDMR-18-283124	2
chrX	3382178	3382380	MajorDMR-18-283125	2
chrX	3383560	3383862	MajorDMR-18-283126	2
chrX	3395931	3396609	MajorDMR-18-283127	6
chrX	3397322	3397678	MajorDMR-18-283128	7
chrX	3398620	3399079	MajorDMR-18-283129	5
chrX	3400054	3400516	MajorDMR-18-283130	2
chrX	3421318	3421668	MajorDMR-18-283131	2
chrX	3429987	3430407	MajorDMR-18-283132	3
chrX	3434485	3434614	MajorDMR-18-283133	3
chrX	3436971	3437398	MajorDMR-18-283134	5
chrX	3449513	3449820	MajorDMR-18-283135	3
chrX	3458245	3458829	MajorDMR-18-283136	5
chrX	3463994	3464428	MajorDMR-18-283137	5
chrX	3467767	3467836	MajorDMR-18-283138	3
chrX	3478992	3479206	MajorDMR-18-283139	4
chrX	3484950	3485169	MajorDMR-18-283140	4
chrX	3485776	3485952	MajorDMR-18-283141	2
chrX	3495810	3496027	MajorDMR-18-283142	2
chrX	3503030	3503172	MajorDMR-18-283143	2
chrX	3504019	3504517	MajorDMR-18-283144	3
chrX	3510240	3510756	MajorDMR-18-283145	14
chrX	3517992	3518602	MajorDMR-18-283146	9
chrX	3522697	3523182	MajorDMR-18-283147	2
chrX	3529389	3529523	MajorDMR-18-283148	3
chrX	3575146	3575509	MajorDMR-18-283149	5
chrX	3585078	3585266	MajorDMR-18-283150	6
chrX	3586601	3587002	MajorDMR-18-283151	5
chrX	3597196	3597433	MajorDMR-18-283152	3
chrX	3615610	3616518	MajorDMR-18-283153	24
chrX	3622636	3622925	MajorDMR-18-283154	6
chrX	3625253	3625866	MajorDMR-18-283155	4
chrX	3629622	3629824	MajorDMR-18-283156	2
chrX	3630507	3630583	MajorDMR-18-283157	4
chrX	3635914	3636198	MajorDMR-18-283158	6
chrX	3649582	3649810	MajorDMR-18-283159	2
chrX	3653777	3654751	MajorDMR-18-283160	9
chrX	3659504	3659748	MajorDMR-18-283161	3
chrX	3664002	3664254	MajorDMR-18-283162	3
chrX	3675760	3676135	MajorDMR-18-283163	2
chrX	3679628	3680016	MajorDMR-18-283164	3
chrX	3689340	3690085	MajorDMR-18-283165	8
chrX	3695383	3695402	MajorDMR-18-283166	2
chrX	3702579	3703035	MajorDMR-18-283167	2
chrX	3705608	3707175	MajorDMR-18-283168	20
chrX	3709317	3709401	MajorDMR-18-283169	3
chrX	3712186	3713110	MajorDMR-18-283170	6
chrX	3713620	3713746	MajorDMR-18-283171	2
chrX	3721623	3722069	MajorDMR-18-283172	2
chrX	3723631	3724911	MajorDMR-18-283173	14
chrX	3727281	3727399	MajorDMR-18-283174	2
chrX	3730959	3731031	MajorDMR-18-283175	2
chrX	3737767	3737841	MajorDMR-18-283176	2
chrX	3750290	3750698	MajorDMR-18-283177	3
chrX	3845541	3845617	MajorDMR-18-283178	3
chrX	3881331	3881506	MajorDMR-18-283179	7
chrX	3899254	3899679	MajorDMR-18-283180	2
chrX	3901951	3902518	MajorDMR-18-283181	4
chrX	3919198	3919393	MajorDMR-18-283182	3
chrX	3922856	3923333	MajorDMR-18-283183	2
chrX	3925068	3925818	MajorDMR-18-283184	3
chrX	3932246	3932566	MajorDMR-18-283185	3
chrX	3945751	3947296	MajorDMR-18-283186	19
chrX	3949065	3949282	MajorDMR-18-283187	2
chrX	3956444	3956511	MajorDMR-18-283188	2
chrX	3962138	3962721	MajorDMR-18-283189	6
chrX	3969683	3970416	MajorDMR-18-283190	6
chrX	3984305	3984927	MajorDMR-18-283191	5
chrX	3995024	3995068	MajorDMR-18-283192	2
chrX	4000426	4000816	MajorDMR-18-283193	4
chrX	4006335	4006666	MajorDMR-18-283194	3
chrX	4013019	4013336	MajorDMR-18-283195	5
chrX	4018976	4019540	MajorDMR-18-283196	4
chrX	4023323	4023998	MajorDMR-18-283197	5
chrX	4027670	4027791	MajorDMR-18-283198	3
chrX	4047548	4048452	MajorDMR-18-283199	7
chrX	4059053	4059357	MajorDMR-18-283200	3
chrX	4062654	4063077	MajorDMR-18-283201	2
chrX	4069927	4069977	MajorDMR-18-283202	2
chrX	4078567	4078889	MajorDMR-18-283203	3
chrX	4087396	4087434	MajorDMR-18-283204	2
chrX	4098354	4098677	MajorDMR-18-283205	4
chrX	4099623	4100356	MajorDMR-18-283206	3
chrX	4104580	4104781	MajorDMR-18-283207	2
chrX	4110741	4111326	MajorDMR-18-283208	5
chrX	4123651	4124365	MajorDMR-18-283209	4
chrX	4137134	4137614	MajorDMR-18-283210	6
chrX	4141965	4142166	MajorDMR-18-283211	3
chrX	4146770	4146786	MajorDMR-18-283212	2
chrX	4155798	4155938	MajorDMR-18-283213	2
chrX	4166336	4166775	MajorDMR-18-283214	2
chrX	4167302	4167777	MajorDMR-18-283215	5
chrX	4179868	4180213	MajorDMR-18-283216	4
chrX	4186935	4187019	MajorDMR-18-283217	2
chrX	4197153	4197277	MajorDMR-18-283218	2
chrX	4204409	4204552	MajorDMR-18-283219	2
chrX	4221023	4221550	MajorDMR-18-283220	3
chrX	4231118	4231267	MajorDMR-18-283221	4
chrX	4232192	4232224	MajorDMR-18-283222	2
chrX	4247994	4248102	MajorDMR-18-283223	3
chrX	4260918	4261884	MajorDMR-18-283224	13
chrX	4278428	4278871	MajorDMR-18-283225	7
chrX	4286334	4286791	MajorDMR-18-283226	4
chrX	4291800	4292145	MajorDMR-18-283227	9
chrX	4292762	4292939	MajorDMR-18-283228	2
chrX	4300275	4300534	MajorDMR-18-283229	4
chrX	4301097	4301330	MajorDMR-18-283230	4
chrX	4303638	4303983	MajorDMR-18-283231	2
chrX	4309086	4309522	MajorDMR-18-283232	4
chrX	4323075	4323559	MajorDMR-18-283233	3
chrX	4353833	4354630	MajorDMR-18-283234	7
chrX	4363864	4363883	MajorDMR-18-283235	2
chrX	4369856	4369865	MajorDMR-18-283236	2
chrX	4385000	4385032	MajorDMR-18-283237	2
chrX	4387385	4387452	MajorDMR-18-283238	3
chrX	4392211	4392443	MajorDMR-18-283239	3
chrX	4394717	4394904	MajorDMR-18-283240	3
chrX	4403423	4403826	MajorDMR-18-283241	2
chrX	4416751	4416847	MajorDMR-18-283242	2
chrX	4424011	4424040	MajorDMR-18-283243	2
chrX	4432742	4432864	MajorDMR-18-283244	2
chrX	4459753	4459783	MajorDMR-18-283245	2
chrX	4464329	4464403	MajorDMR-18-283246	2
chrX	4469706	4469894	MajorDMR-18-283247	3
chrX	4490342	4490529	MajorDMR-18-283248	3
chrX	4491174	4491322	MajorDMR-18-283249	2
chrX	4505762	4507208	MajorDMR-18-283250	17
chrX	4529583	4529737	MajorDMR-18-283251	2
chrX	4534922	4536010	MajorDMR-18-283252	8
chrX	4537001	4537075	MajorDMR-18-283253	2
chrX	4540470	4540984	MajorDMR-18-283254	7
chrX	4553045	4553586	MajorDMR-18-283255	4
chrX	4556237	4556371	MajorDMR-18-283256	2
chrX	4573930	4574067	MajorDMR-18-283257	3
chrX	4581163	4581231	MajorDMR-18-283258	2
chrX	4654293	4654376	MajorDMR-18-283259	2
chrX	4658581	4658720	MajorDMR-18-283260	3
chrX	4660337	4660343	MajorDMR-18-283261	2
chrX	4663911	4664641	MajorDMR-18-283262	10
chrX	4673048	4673156	MajorDMR-18-283263	3
chrX	4677490	4677503	MajorDMR-18-283264	2
chrX	4689077	4689472	MajorDMR-18-283265	2
chrX	4704510	4704582	MajorDMR-18-283266	2
chrX	4708339	4708599	MajorDMR-18-283267	3
chrX	4734881	4734888	MajorDMR-18-283268	2
chrX	4735453	4735904	MajorDMR-18-283269	2
chrX	4745191	4745577	MajorDMR-18-283270	2
chrX	4752537	4752732	MajorDMR-18-283271	4
chrX	4756441	4756491	MajorDMR-18-283272	2
chrX	4759006	4759458	MajorDMR-18-283273	3
chrX	4768019	4769062	MajorDMR-18-283274	7
chrX	4805153	4805292	MajorDMR-18-283275	2
chrX	4811381	4811407	MajorDMR-18-283276	2
chrX	4846003	4846210	MajorDMR-18-283277	3
chrX	4850950	4851380	MajorDMR-18-283278	4
chrX	4857243	4857610	MajorDMR-18-283279	2
chrX	4862563	4862728	MajorDMR-18-283280	3
chrX	4871571	4871845	MajorDMR-18-283281	3
chrX	4878192	4878412	MajorDMR-18-283282	4
chrX	4882809	4883423	MajorDMR-18-283283	7
chrX	4884147	4884217	MajorDMR-18-283284	2
chrX	4912528	4912661	MajorDMR-18-283285	3
chrX	4919188	4919387	MajorDMR-18-283286	3
chrX	4921418	4921991	MajorDMR-18-283287	11
chrX	4929349	4929638	MajorDMR-18-283288	2
chrX	4934453	4935062	MajorDMR-18-283289	4
chrX	4969986	4970312	MajorDMR-18-283290	4
chrX	4990847	4991183	MajorDMR-18-283291	2
chrX	4999259	4999281	MajorDMR-18-283292	2
chrX	5009270	5009629	MajorDMR-18-283293	2
chrX	5036811	5036998	MajorDMR-18-283294	3
chrX	5047865	5047872	MajorDMR-18-283295	2
chrX	5062545	5062664	MajorDMR-18-283296	4
chrX	5064244	5064285	MajorDMR-18-283297	2
chrX	5073352	5073580	MajorDMR-18-283298	2
chrX	5081207	5081835	MajorDMR-18-283299	3
chrX	5095285	5095436	MajorDMR-18-283300	2
chrX	5098245	5098702	MajorDMR-18-283301	12
chrX	5101979	5102002	MajorDMR-18-283302	2
chrX	5104360	5104613	MajorDMR-18-283303	4
chrX	5115507	5115514	MajorDMR-18-283304	2
chrX	5119409	5120391	MajorDMR-18-283305	6
chrX	5123675	5124027	MajorDMR-18-283306	3
chrX	5148478	5148650	MajorDMR-18-283307	4
chrX	5149745	5149758	MajorDMR-18-283308	2
chrX	5154408	5154454	MajorDMR-18-283309	3
chrX	5160233	5160258	MajorDMR-18-283310	2
chrX	5183767	5184248	MajorDMR-18-283311	5
chrX	5191110	5191243	MajorDMR-18-283312	2
chrX	5210772	5210925	MajorDMR-18-283313	2
chrX	5218090	5218132	MajorDMR-18-283314	2
chrX	5223640	5223699	MajorDMR-18-283315	2
chrX	5253679	5254068	MajorDMR-18-283316	2
chrX	5266266	5266569	MajorDMR-18-283317	3
chrX	5268099	5268120	MajorDMR-18-283318	2
chrX	5272942	5273289	MajorDMR-18-283319	2
chrX	5285674	5285950	MajorDMR-18-283320	3
chrX	5289601	5289710	MajorDMR-18-283321	2
chrX	5315627	5315787	MajorDMR-18-283322	3
chrX	5324093	5324786	MajorDMR-18-283323	5
chrX	5335293	5335681	MajorDMR-18-283324	3
chrX	5348766	5349039	MajorDMR-18-283325	3
chrX	5350981	5351033	MajorDMR-18-283326	2
chrX	5352096	5352320	MajorDMR-18-283327	2
chrX	5360762	5360851	MajorDMR-18-283328	2
chrX	5363421	5364309	MajorDMR-18-283329	12
chrX	5376646	5376664	MajorDMR-18-283330	2
chrX	5378681	5378838	MajorDMR-18-283331	2
chrX	5383005	5383236	MajorDMR-18-283332	3
chrX	5394400	5394885	MajorDMR-18-283333	2
chrX	5408810	5409119	MajorDMR-18-283334	4
chrX	5409686	5409863	MajorDMR-18-283335	3
chrX	5415458	5415594	MajorDMR-18-283336	3
chrX	5449602	5449700	MajorDMR-18-283337	2
chrX	5454398	5454449	MajorDMR-18-283338	2
chrX	5461044	5461343	MajorDMR-18-283339	2
chrX	5467106	5468078	MajorDMR-18-283340	9
chrX	5472832	5472887	MajorDMR-18-283341	2
chrX	5488126	5488219	MajorDMR-18-283342	2
chrX	5494424	5494525	MajorDMR-18-283343	2
chrX	5508766	5508806	MajorDMR-18-283344	2
chrX	5513747	5513754	MajorDMR-18-283345	2
chrX	5514344	5514704	MajorDMR-18-283346	2
chrX	5547108	5547409	MajorDMR-18-283347	4
chrX	5549422	5549557	MajorDMR-18-283348	2
chrX	5550088	5550337	MajorDMR-18-283349	5
chrX	5562836	5563643	MajorDMR-18-283350	4
chrX	5569149	5569697	MajorDMR-18-283351	5
chrX	5577591	5577888	MajorDMR-18-283352	8
chrX	5581373	5581493	MajorDMR-18-283353	2
chrX	5598676	5598803	MajorDMR-18-283354	3
chrX	5625908	5626423	MajorDMR-18-283355	8
chrX	5630082	5631381	MajorDMR-18-283356	9
chrX	5634709	5634823	MajorDMR-18-283357	2
chrX	5637047	5637174	MajorDMR-18-283358	2
chrX	5644137	5644917	MajorDMR-18-283359	9
chrX	5645736	5646183	MajorDMR-18-283360	9
chrX	5656992	5657474	MajorDMR-18-283361	5
chrX	5659422	5659529	MajorDMR-18-283362	2
chrX	5662745	5663145	MajorDMR-18-283363	4
chrX	5672996	5673466	MajorDMR-18-283364	3
chrX	5674779	5674913	MajorDMR-18-283365	3
chrX	5694019	5694032	MajorDMR-18-283366	2
chrX	5726148	5726366	MajorDMR-18-283367	2
chrX	5728922	5728975	MajorDMR-18-283368	2
chrX	5740115	5740318	MajorDMR-18-283369	2
chrX	5741740	5742474	MajorDMR-18-283370	9
chrX	5763764	5764199	MajorDMR-18-283371	3
chrX	5774707	5775837	MajorDMR-18-283372	9
chrX	5788340	5788372	MajorDMR-18-283373	3
chrX	5789227	5789320	MajorDMR-18-283374	2
chrX	5792108	5792159	MajorDMR-18-283375	2
chrX	5795783	5796008	MajorDMR-18-283376	2
chrX	5808501	5808861	MajorDMR-18-283377	3
chrX	5809371	5810949	MajorDMR-18-283378	16
chrX	5814823	5814835	MajorDMR-18-283379	2
chrX	5817326	5817680	MajorDMR-18-283380	7
chrX	5819268	5819370	MajorDMR-18-283381	3
chrX	5821622	5821879	MajorDMR-18-283382	17
chrX	5822419	5823047	MajorDMR-18-283383	11
chrX	5825235	5825600	MajorDMR-18-283384	4
chrX	5828784	5829366	MajorDMR-18-283385	13
chrX	5831643	5831775	MajorDMR-18-283386	2
chrX	5832477	5832925	MajorDMR-18-283387	2
chrX	5836838	5837315	MajorDMR-18-283388	4
chrX	5838777	5839043	MajorDMR-18-283389	3
chrX	5842117	5842662	MajorDMR-18-283390	3
chrX	5845327	5845411	MajorDMR-18-283391	3
chrX	5846039	5846145	MajorDMR-18-283392	2
chrX	5860613	5860645	MajorDMR-18-283393	2
chrX	5867437	5868055	MajorDMR-18-283394	3
chrX	5874693	5875119	MajorDMR-18-283395	4
chrX	5875752	5875810	MajorDMR-18-283396	2
chrX	5877856	5878060	MajorDMR-18-283397	4
chrX	5880774	5881155	MajorDMR-18-283398	2
chrX	5884544	5884685	MajorDMR-18-283399	3
chrX	5889839	5889892	MajorDMR-18-283400	2
chrX	5892719	5893649	MajorDMR-18-283401	5
chrX	5894887	5894957	MajorDMR-18-283402	2
chrX	5895817	5896506	MajorDMR-18-283403	4
chrX	5900758	5901087	MajorDMR-18-283404	6
chrX	5908188	5908405	MajorDMR-18-283405	4
chrX	5909526	5909959	MajorDMR-18-283406	3
chrX	5917806	5917944	MajorDMR-18-283407	4
chrX	5920149	5921565	MajorDMR-18-283408	17
chrX	5922594	5923626	MajorDMR-18-283409	7
chrX	5928829	5928848	MajorDMR-18-283410	2
chrX	5931389	5931528	MajorDMR-18-283411	2
chrX	5936479	5937211	MajorDMR-18-283412	5
chrX	5940177	5940250	MajorDMR-18-283413	2
chrX	5943772	5945446	MajorDMR-18-283414	19
chrX	5948615	5949619	MajorDMR-18-283415	5
chrX	5950150	5950438	MajorDMR-18-283416	2
chrX	5957938	5958056	MajorDMR-18-283417	2
chrX	5961721	5962097	MajorDMR-18-283418	4
chrX	5964259	5964714	MajorDMR-18-283419	2
chrX	5972046	5972170	MajorDMR-18-283420	2
chrX	5974549	5975325	MajorDMR-18-283421	5
chrX	5985545	5986511	MajorDMR-18-283422	3
chrX	5999936	6000296	MajorDMR-18-283423	3
chrX	6012057	6012536	MajorDMR-18-283424	3
chrX	6013967	6014988	MajorDMR-18-283425	11
chrX	6017920	6017948	MajorDMR-18-283426	3
chrX	6024592	6025297	MajorDMR-18-283427	7
chrX	6032891	6032908	MajorDMR-18-283428	2
chrX	6040805	6041189	MajorDMR-18-283429	3
chrX	6042654	6043245	MajorDMR-18-283430	6
chrX	6044282	6044378	MajorDMR-18-283431	3
chrX	6051969	6052371	MajorDMR-18-283432	4
chrX	6052969	6053162	MajorDMR-18-283433	2
chrX	6055109	6055271	MajorDMR-18-283434	2
chrX	6060468	6061128	MajorDMR-18-283435	5
chrX	6064274	6064897	MajorDMR-18-283436	4
chrX	6065752	6065815	MajorDMR-18-283437	4
chrX	6066492	6067719	MajorDMR-18-283438	9
chrX	6069459	6069577	MajorDMR-18-283439	3
chrX	6073240	6073336	MajorDMR-18-283440	4
chrX	6073947	6073993	MajorDMR-18-283441	3
chrX	6076836	6076957	MajorDMR-18-283442	3
chrX	6077722	6077895	MajorDMR-18-283443	4
chrX	6087570	6088106	MajorDMR-18-283444	8
chrX	6089083	6090023	MajorDMR-18-283445	6
chrX	6102891	6103902	MajorDMR-18-283446	6
chrX	6107010	6107225	MajorDMR-18-283447	2
chrX	6118423	6119494	MajorDMR-18-283448	6
chrX	6123973	6124029	MajorDMR-18-283449	2
chrX	6128884	6129013	MajorDMR-18-283450	2
chrX	6131949	6132291	MajorDMR-18-283451	9
chrX	6134348	6135014	MajorDMR-18-283452	3
chrX	6136878	6137178	MajorDMR-18-283453	2
chrX	6139777	6140561	MajorDMR-18-283454	7
chrX	6141383	6142295	MajorDMR-18-283455	8
chrX	6151721	6151984	MajorDMR-18-283456	4
chrX	6152835	6153080	MajorDMR-18-283457	2
chrX	6162732	6163167	MajorDMR-18-283458	2
chrX	6164086	6164372	MajorDMR-18-283459	5
chrX	6169194	6169199	MajorDMR-18-283460	2
chrX	6171819	6172532	MajorDMR-18-283461	8
chrX	6182912	6182966	MajorDMR-18-283462	4
chrX	6183535	6183682	MajorDMR-18-283463	4
chrX	6191449	6191479	MajorDMR-18-283464	2
chrX	6197250	6198108	MajorDMR-18-283465	12
chrX	6210515	6210725	MajorDMR-18-283466	3
chrX	6228609	6228716	MajorDMR-18-283467	4
chrX	6238821	6239190	MajorDMR-18-283468	2
chrX	6251018	6251721	MajorDMR-18-283469	6
chrX	6262448	6262488	MajorDMR-18-283470	2
chrX	6278911	6279039	MajorDMR-18-283471	6
chrX	6294701	6295289	MajorDMR-18-283472	3
chrX	6296778	6296966	MajorDMR-18-283473	4
chrX	6298515	6298750	MajorDMR-18-283474	6
chrX	6302181	6303438	MajorDMR-18-283475	19
chrX	6309498	6309923	MajorDMR-18-283476	2
chrX	6316043	6316088	MajorDMR-18-283477	3
chrX	6337077	6337112	MajorDMR-18-283478	2
chrX	6350190	6350471	MajorDMR-18-283479	10
chrX	6366475	6366499	MajorDMR-18-283480	2
chrX	6371225	6371355	MajorDMR-18-283481	2
chrX	6393327	6393748	MajorDMR-18-283482	5
chrX	6404838	6405015	MajorDMR-18-283483	3
chrX	6421362	6421462	MajorDMR-18-283484	2
chrX	6431078	6431230	MajorDMR-18-283485	2
chrX	6441130	6441558	MajorDMR-18-283486	3
chrX	6444555	6445211	MajorDMR-18-283487	5
chrX	6465420	6465780	MajorDMR-18-283488	2
chrX	6483805	6483840	MajorDMR-18-283489	2
chrX	6487562	6487914	MajorDMR-18-283490	6
chrX	6489047	6489722	MajorDMR-18-283491	3
chrX	6491965	6491986	MajorDMR-18-283492	2
chrX	6492681	6492709	MajorDMR-18-283493	2
chrX	6508213	6508644	MajorDMR-18-283494	6
chrX	6510382	6510511	MajorDMR-18-283495	2
chrX	6524467	6524523	MajorDMR-18-283496	2
chrX	6532466	6533073	MajorDMR-18-283497	7
chrX	6537276	6537726	MajorDMR-18-283498	6
chrX	6546805	6547039	MajorDMR-18-283499	4
chrX	6580035	6580444	MajorDMR-18-283500	2
chrX	6595475	6596058	MajorDMR-18-283501	9
chrX	6599586	6600664	MajorDMR-18-283502	8
chrX	6603545	6603925	MajorDMR-18-283503	6
chrX	6612554	6613052	MajorDMR-18-283504	2
chrX	6619837	6620036	MajorDMR-18-283505	3
chrX	6626401	6626861	MajorDMR-18-283506	5
chrX	6629699	6630041	MajorDMR-18-283507	6
chrX	6643596	6643715	MajorDMR-18-283508	2
chrX	6666300	6666986	MajorDMR-18-283509	6
chrX	6671864	6671987	MajorDMR-18-283510	2
chrX	6677729	6677901	MajorDMR-18-283511	4
chrX	6696048	6696731	MajorDMR-18-283512	9
chrX	6697509	6697638	MajorDMR-18-283513	3
chrX	6701530	6702022	MajorDMR-18-283514	8
chrX	6714388	6714539	MajorDMR-18-283515	3
chrX	6718051	6718283	MajorDMR-18-283516	5
chrX	6732090	6732106	MajorDMR-18-283517	2
chrX	6733093	6733098	MajorDMR-18-283518	2
chrX	6745531	6745995	MajorDMR-18-283519	4
chrX	6748173	6748251	MajorDMR-18-283520	2
chrX	6778700	6779299	MajorDMR-18-283521	3
chrX	6792338	6792635	MajorDMR-18-283522	2
chrX	6832474	6833395	MajorDMR-18-283523	11
chrX	6835609	6835949	MajorDMR-18-283524	3
chrX	6842966	6842978	MajorDMR-18-283525	2
chrX	6844267	6845038	MajorDMR-18-283526	9
chrX	6884007	6884013	MajorDMR-18-283527	2
chrX	6899814	6899924	MajorDMR-18-283528	4
chrX	6919663	6919733	MajorDMR-18-283529	3
chrX	6930121	6932171	MajorDMR-18-283530	20
chrX	6935123	6935268	MajorDMR-18-283531	2
chrX	6945137	6945374	MajorDMR-18-283532	6
chrX	6959174	6959238	MajorDMR-18-283533	2
chrX	6966517	6967298	MajorDMR-18-283534	3
chrX	6970468	6970516	MajorDMR-18-283535	2
chrX	6976096	6976398	MajorDMR-18-283536	2
chrX	6982098	6982445	MajorDMR-18-283537	8
chrX	6989526	6989610	MajorDMR-18-283538	2
chrX	6995789	6996166	MajorDMR-18-283539	7
chrX	7003307	7003450	MajorDMR-18-283540	5
chrX	7006942	7007240	MajorDMR-18-283541	2
chrX	7014808	7015105	MajorDMR-18-283542	2
chrX	7016764	7016997	MajorDMR-18-283543	7
chrX	7018419	7018456	MajorDMR-18-283544	2
chrX	7023205	7023946	MajorDMR-18-283545	10
chrX	7028164	7028201	MajorDMR-18-283546	2
chrX	7029964	7030267	MajorDMR-18-283547	3
chrX	7033813	7034424	MajorDMR-18-283548	7
chrX	7055479	7055783	MajorDMR-18-283549	7
chrX	7059337	7059744	MajorDMR-18-283550	2
chrX	7061676	7061767	MajorDMR-18-283551	3
chrX	7068608	7069072	MajorDMR-18-283552	4
chrX	7069668	7069797	MajorDMR-18-283553	3
chrX	7072073	7073197	MajorDMR-18-283554	11
chrX	7077310	7078036	MajorDMR-18-283555	6
chrX	7087832	7087971	MajorDMR-18-283556	3
chrX	7103100	7103201	MajorDMR-18-283557	2
chrX	7104031	7104101	MajorDMR-18-283558	3
chrX	7106579	7106635	MajorDMR-18-283559	2
chrX	7107565	7107583	MajorDMR-18-283560	2
chrX	7110862	7112180	MajorDMR-18-283561	14
chrX	7119744	7119958	MajorDMR-18-283562	3
chrX	7139066	7139214	MajorDMR-18-283563	4
chrX	7140258	7140267	MajorDMR-18-283564	2
chrX	7147220	7147767	MajorDMR-18-283565	5
chrX	7163953	7164382	MajorDMR-18-283566	12
chrX	7166491	7166628	MajorDMR-18-283567	2
chrX	7186389	7186532	MajorDMR-18-283568	2
chrX	7196603	7196793	MajorDMR-18-283569	3
chrX	7208432	7209348	MajorDMR-18-283570	13
chrX	7214037	7214133	MajorDMR-18-283571	2
chrX	7214706	7214808	MajorDMR-18-283572	2
chrX	7220033	7220337	MajorDMR-18-283573	2
chrX	7239851	7240255	MajorDMR-18-283574	2
chrX	7249173	7249667	MajorDMR-18-283575	4
chrX	7250608	7250995	MajorDMR-18-283576	6
chrX	7263627	7263848	MajorDMR-18-283577	7
chrX	7276149	7276398	MajorDMR-18-283578	3
chrX	7277043	7277139	MajorDMR-18-283579	3
chrX	7277788	7278203	MajorDMR-18-283580	3
chrX	7282484	7282569	MajorDMR-18-283581	2
chrX	7284397	7284458	MajorDMR-18-283582	2
chrX	7321062	7321164	MajorDMR-18-283583	3
chrX	7325493	7325603	MajorDMR-18-283584	2
chrX	7326928	7327493	MajorDMR-18-283585	3
chrX	7344501	7344550	MajorDMR-18-283586	2
chrX	7351964	7352098	MajorDMR-18-283587	3
chrX	7356116	7356512	MajorDMR-18-283588	3
chrX	7372211	7372707	MajorDMR-18-283589	2
chrX	7374466	7374572	MajorDMR-18-283590	2
chrX	7379728	7379766	MajorDMR-18-283591	2
chrX	7385741	7386028	MajorDMR-18-283592	5
chrX	7404709	7404800	MajorDMR-18-283593	2
chrX	7421440	7421804	MajorDMR-18-283594	6
chrX	7439080	7439180	MajorDMR-18-283595	2
chrX	7461061	7461543	MajorDMR-18-283596	4
chrX	7463505	7463714	MajorDMR-18-283597	2
chrX	7469877	7470007	MajorDMR-18-283598	2
chrX	7475453	7476088	MajorDMR-18-283599	5
chrX	7485322	7485544	MajorDMR-18-283600	4
chrX	7486078	7486455	MajorDMR-18-283601	4
chrX	7492556	7492671	MajorDMR-18-283602	3
chrX	7500087	7500612	MajorDMR-18-283603	5
chrX	7524428	7524586	MajorDMR-18-283604	6
chrX	7528083	7529214	MajorDMR-18-283605	27
chrX	7534348	7534733	MajorDMR-18-283606	4
chrX	7535236	7535412	MajorDMR-18-283607	2
chrX	7556408	7556870	MajorDMR-18-283608	5
chrX	7558423	7558610	MajorDMR-18-283609	2
chrX	7561175	7561267	MajorDMR-18-283610	2
chrX	7565976	7566103	MajorDMR-18-283611	2
chrX	7568140	7568725	MajorDMR-18-283612	4
chrX	7585045	7585268	MajorDMR-18-283613	4
chrX	7603740	7604138	MajorDMR-18-283614	4
chrX	7615915	7616063	MajorDMR-18-283615	3
chrX	7682374	7682853	MajorDMR-18-283616	4
chrX	7710861	7710935	MajorDMR-18-283617	3
chrX	7714989	7715296	MajorDMR-18-283618	3
chrX	7718216	7718355	MajorDMR-18-283619	2
chrX	7721504	7721708	MajorDMR-18-283620	2
chrX	7726665	7727223	MajorDMR-18-283621	4
chrX	7732319	7732450	MajorDMR-18-283622	2
chrX	7747816	7747966	MajorDMR-18-283623	2
chrX	7749407	7749490	MajorDMR-18-283624	2
chrX	7754661	7754945	MajorDMR-18-283625	2
chrX	7764447	7764543	MajorDMR-18-283626	2
chrX	7772927	7773195	MajorDMR-18-283627	2
chrX	7787312	7787515	MajorDMR-18-283628	3
chrX	7791613	7791903	MajorDMR-18-283629	5
chrX	7798680	7798690	MajorDMR-18-283630	2
chrX	7803111	7803843	MajorDMR-18-283631	10
chrX	7811030	7811038	MajorDMR-18-283632	2
chrX	7876565	7877068	MajorDMR-18-283633	4
chrX	7907901	7908105	MajorDMR-18-283634	4
chrX	7909360	7909364	MajorDMR-18-283635	2
chrX	7912105	7912185	MajorDMR-18-283636	4
chrX	7914781	7915114	MajorDMR-18-283637	2
chrX	7916802	7916860	MajorDMR-18-283638	2
chrX	7927745	7927810	MajorDMR-18-283639	3
chrX	7943070	7943508	MajorDMR-18-283640	4
chrX	7949674	7950344	MajorDMR-18-283641	3
chrX	7983669	7983886	MajorDMR-18-283642	4
chrX	7995847	7996077	MajorDMR-18-283643	2
chrX	7998109	7998135	MajorDMR-18-283644	2
chrX	8005061	8005070	MajorDMR-18-283645	2
chrX	8017917	8018186	MajorDMR-18-283646	3
chrX	8019919	8020879	MajorDMR-18-283647	6
chrX	8021424	8021942	MajorDMR-18-283648	7
chrX	8050802	8051810	MajorDMR-18-283649	7
chrX	8056871	8057384	MajorDMR-18-283650	3
chrX	8061050	8061467	MajorDMR-18-283651	3
chrX	8063364	8063817	MajorDMR-18-283652	5
chrX	8071893	8071899	MajorDMR-18-283653	2
chrX	8076893	8077282	MajorDMR-18-283654	4
chrX	8107184	8107417	MajorDMR-18-283655	3
chrX	8115405	8115500	MajorDMR-18-283656	3
chrX	8121946	8121961	MajorDMR-18-283657	2
chrX	8164839	8165359	MajorDMR-18-283658	10
chrX	8169411	8170545	MajorDMR-18-283659	5
chrX	8174793	8174873	MajorDMR-18-283660	2
chrX	8181709	8181791	MajorDMR-18-283661	4
chrX	8184925	8186200	MajorDMR-18-283662	14
chrX	8217403	8217467	MajorDMR-18-283663	2
chrX	8222963	8223140	MajorDMR-18-283664	3
chrX	8249167	8249317	MajorDMR-18-283665	2
chrX	8252272	8252300	MajorDMR-18-283666	2
chrX	8274142	8275139	MajorDMR-18-283667	7
chrX	8289488	8289571	MajorDMR-18-283668	2
chrX	8299368	8299450	MajorDMR-18-283669	2
chrX	8306227	8306459	MajorDMR-18-283670	6
chrX	8332645	8332928	MajorDMR-18-283671	2
chrX	8336580	8336666	MajorDMR-18-283672	2
chrX	8357977	8358238	MajorDMR-18-283673	3
chrX	8359165	8359375	MajorDMR-18-283674	2
chrX	8364320	8364712	MajorDMR-18-283675	2
chrX	8372041	8372661	MajorDMR-18-283676	6
chrX	8383481	8383835	MajorDMR-18-283677	3
chrX	8417053	8417544	MajorDMR-18-283678	6
chrX	8419992	8420116	MajorDMR-18-283679	4
chrX	8441641	8442306	MajorDMR-18-283680	5
chrX	8453698	8453813	MajorDMR-18-283681	2
chrX	8473675	8473754	MajorDMR-18-283682	3
chrX	8479618	8479673	MajorDMR-18-283683	2
chrX	8480267	8480320	MajorDMR-18-283684	3
chrX	8491515	8492128	MajorDMR-18-283685	5
chrX	8515066	8515506	MajorDMR-18-283686	2
chrX	8520358	8520412	MajorDMR-18-283687	3
chrX	8538018	8538547	MajorDMR-18-283688	3
chrX	8542253	8542751	MajorDMR-18-283689	3
chrX	8563004	8563064	MajorDMR-18-283690	3
chrX	8563817	8564015	MajorDMR-18-283691	2
chrX	8572230	8572390	MajorDMR-18-283692	3
chrX	8601269	8601314	MajorDMR-18-283693	2
chrX	8607969	8609025	MajorDMR-18-283694	14
chrX	8618682	8619478	MajorDMR-18-283695	7
chrX	8622560	8622645	MajorDMR-18-283696	2
chrX	8629859	8629863	MajorDMR-18-283697	2
chrX	8634811	8634852	MajorDMR-18-283698	2
chrX	8652217	8653082	MajorDMR-18-283699	16
chrX	8653781	8653920	MajorDMR-18-283700	2
chrX	8674052	8674178	MajorDMR-18-283701	2
chrX	8684757	8685133	MajorDMR-18-283702	3
chrX	8688227	8688415	MajorDMR-18-283703	5
chrX	8693987	8694582	MajorDMR-18-283704	11
chrX	8697265	8697792	MajorDMR-18-283705	6
chrX	8715258	8715308	MajorDMR-18-283706	2
chrX	8745077	8745084	MajorDMR-18-283707	2
chrX	8778646	8779106	MajorDMR-18-283708	4
chrX	8789372	8789599	MajorDMR-18-283709	3
chrX	8798914	8799116	MajorDMR-18-283710	3
chrX	8810003	8810173	MajorDMR-18-283711	3
chrX	8816169	8816309	MajorDMR-18-283712	3
chrX	8829029	8829189	MajorDMR-18-283713	3
chrX	8840508	8840848	MajorDMR-18-283714	5
chrX	8842049	8842453	MajorDMR-18-283715	2
chrX	8848284	8848871	MajorDMR-18-283716	6
chrX	8854540	8855834	MajorDMR-18-283717	7
chrX	8863638	8864201	MajorDMR-18-283718	5
chrX	8865461	8866093	MajorDMR-18-283719	6
chrX	8868415	8868489	MajorDMR-18-283720	2
chrX	8869422	8869694	MajorDMR-18-283721	3
chrX	8871594	8871956	MajorDMR-18-283722	2
chrX	8874591	8875429	MajorDMR-18-283723	8
chrX	8879664	8879779	MajorDMR-18-283724	2
chrX	8881484	8882873	MajorDMR-18-283725	12
chrX	8906614	8906780	MajorDMR-18-283726	3
chrX	8917075	8917239	MajorDMR-18-283727	2
chrX	8923589	8924038	MajorDMR-18-283728	8
chrX	8926464	8926509	MajorDMR-18-283729	2
chrX	8928993	8929401	MajorDMR-18-283730	4
chrX	8939002	8939486	MajorDMR-18-283731	4
chrX	8960467	8960713	MajorDMR-18-283732	2
chrX	9023184	9023392	MajorDMR-18-283733	2
chrX	9030762	9031303	MajorDMR-18-283734	7
chrX	9036154	9037343	MajorDMR-18-283735	5
chrX	9041068	9041178	MajorDMR-18-283736	2
chrX	9057492	9057574	MajorDMR-18-283737	3
chrX	9062562	9062700	MajorDMR-18-283738	4
chrX	9064728	9064990	MajorDMR-18-283739	3
chrX	9079195	9079549	MajorDMR-18-283740	4
chrX	9081669	9082265	MajorDMR-18-283741	7
chrX	9097616	9097673	MajorDMR-18-283742	2
chrX	9102471	9102629	MajorDMR-18-283743	5
chrX	9106396	9106938	MajorDMR-18-283744	5
chrX	9115313	9115330	MajorDMR-18-283745	2
chrX	9115850	9116909	MajorDMR-18-283746	13
chrX	9118134	9118202	MajorDMR-18-283747	2
chrX	9127199	9127523	MajorDMR-18-283748	3
chrX	9131610	9131948	MajorDMR-18-283749	5
chrX	9167032	9167590	MajorDMR-18-283750	4
chrX	9181711	9181872	MajorDMR-18-283751	5
chrX	9190511	9190691	MajorDMR-18-283752	5
chrX	9197843	9198592	MajorDMR-18-283753	4
chrX	9201205	9201284	MajorDMR-18-283754	3
chrX	9203063	9203230	MajorDMR-18-283755	3
chrX	9204372	9205400	MajorDMR-18-283756	11
chrX	9209459	9209622	MajorDMR-18-283757	5
chrX	9213524	9213557	MajorDMR-18-283758	2
chrX	9220547	9220683	MajorDMR-18-283759	2
chrX	9229565	9229857	MajorDMR-18-283760	2
chrX	9259610	9259980	MajorDMR-18-283761	10
chrX	9260585	9261730	MajorDMR-18-283762	22
chrX	9276470	9276994	MajorDMR-18-283763	5
chrX	9284125	9284157	MajorDMR-18-283764	2
chrX	9285233	9285638	MajorDMR-18-283765	8
chrX	9288116	9288139	MajorDMR-18-283766	2
chrX	9294773	9295683	MajorDMR-18-283767	4
chrX	9297224	9297261	MajorDMR-18-283768	2
chrX	9301530	9302898	MajorDMR-18-283769	19
chrX	9303504	9303508	MajorDMR-18-283770	2
chrX	9304794	9305001	MajorDMR-18-283771	6
chrX	9313576	9313860	MajorDMR-18-283772	3
chrX	9316853	9318277	MajorDMR-18-283773	14
chrX	9320829	9322219	MajorDMR-18-283774	20
chrX	9327342	9327893	MajorDMR-18-283775	5
chrX	9328739	9328900	MajorDMR-18-283776	4
chrX	9332199	9332645	MajorDMR-18-283777	5
chrX	9335533	9335635	MajorDMR-18-283778	2
chrX	9338149	9338338	MajorDMR-18-283779	3
chrX	9339092	9339195	MajorDMR-18-283780	4
chrX	9341224	9341302	MajorDMR-18-283781	2
chrX	9347911	9348239	MajorDMR-18-283782	4
chrX	9354586	9354706	MajorDMR-18-283783	3
chrX	9359325	9359462	MajorDMR-18-283784	3
chrX	9362213	9363030	MajorDMR-18-283785	17
chrX	9364301	9364388	MajorDMR-18-283786	2
chrX	9365006	9365305	MajorDMR-18-283787	4
chrX	9369304	9369542	MajorDMR-18-283788	6
chrX	9371080	9371883	MajorDMR-18-283789	9
chrX	9374843	9374967	MajorDMR-18-283790	3
chrX	9385114	9385158	MajorDMR-18-283791	2
chrX	9397712	9398191	MajorDMR-18-283792	11
chrX	9405875	9406092	MajorDMR-18-283793	6
chrX	9429412	9429833	MajorDMR-18-283794	2
chrX	9430464	9430795	MajorDMR-18-283795	3
chrX	9431658	9432263	MajorDMR-18-283796	16
chrX	9434295	9434520	MajorDMR-18-283797	17
chrX	9435918	9436335	MajorDMR-18-283798	3
chrX	9446994	9447051	MajorDMR-18-283799	2
chrX	9451015	9451536	MajorDMR-18-283800	5
chrX	9459700	9459779	MajorDMR-18-283801	2
chrX	9460768	9461097	MajorDMR-18-283802	4
chrX	9466335	9466379	MajorDMR-18-283803	2
chrX	9470056	9470493	MajorDMR-18-283804	2
chrX	9471342	9471460	MajorDMR-18-283805	6
chrX	9478556	9479290	MajorDMR-18-283806	6
chrX	9480603	9481178	MajorDMR-18-283807	3
chrX	9485213	9485228	MajorDMR-18-283808	2
chrX	9490825	9491329	MajorDMR-18-283809	6
chrX	9498057	9498247	MajorDMR-18-283810	4
chrX	9499796	9501025	MajorDMR-18-283811	5
chrX	9502061	9504360	MajorDMR-18-283812	13
chrX	9505456	9505555	MajorDMR-18-283813	2
chrX	9506172	9507767	MajorDMR-18-283814	18
chrX	9510840	9511937	MajorDMR-18-283815	10
chrX	9517284	9518346	MajorDMR-18-283816	6
chrX	9525277	9525792	MajorDMR-18-283817	7
chrX	9526695	9527260	MajorDMR-18-283818	5
chrX	9528372	9528650	MajorDMR-18-283819	9
chrX	9537943	9538492	MajorDMR-18-283820	10
chrX	9539011	9539272	MajorDMR-18-283821	2
chrX	9540026	9540069	MajorDMR-18-283822	2
chrX	9541631	9541744	MajorDMR-18-283823	4
chrX	9542576	9542939	MajorDMR-18-283824	4
chrX	9543569	9543742	MajorDMR-18-283825	7
chrX	9544247	9544376	MajorDMR-18-283826	5
chrX	9545338	9547884	MajorDMR-18-283827	43
chrX	9549236	9550107	MajorDMR-18-283828	9
chrX	9553388	9553423	MajorDMR-18-283829	2
chrX	9555861	9556102	MajorDMR-18-283830	7
chrX	9557318	9557497	MajorDMR-18-283831	4
chrX	9565587	9566726	MajorDMR-18-283832	16
chrX	9569532	9569977	MajorDMR-18-283833	2
chrX	9570528	9573327	MajorDMR-18-283834	42
chrX	9575131	9575145	MajorDMR-18-283835	2
chrX	9578886	9580282	MajorDMR-18-283836	13
chrX	9582262	9582545	MajorDMR-18-283837	2
chrX	9583524	9583650	MajorDMR-18-283838	3
chrX	9585148	9585240	MajorDMR-18-283839	3
chrX	9590760	9590914	MajorDMR-18-283840	2
chrX	9594590	9594788	MajorDMR-18-283841	3
chrX	9603403	9604040	MajorDMR-18-283842	8
chrX	9605091	9605223	MajorDMR-18-283843	3
chrX	9612313	9612582	MajorDMR-18-283844	6
chrX	9613734	9614037	MajorDMR-18-283845	2
chrX	9614641	9615205	MajorDMR-18-283846	9
chrX	9618162	9619153	MajorDMR-18-283847	6
chrX	9619925	9620105	MajorDMR-18-283848	9
chrX	9621096	9621961	MajorDMR-18-283849	16
chrX	9624410	9624548	MajorDMR-18-283850	3
chrX	9638302	9638515	MajorDMR-18-283851	5
chrX	9639638	9640904	MajorDMR-18-283852	5
chrX	9644591	9644700	MajorDMR-18-283853	2
chrX	9645305	9645372	MajorDMR-18-283854	2
chrX	9651318	9651827	MajorDMR-18-283855	3
chrX	9655681	9656075	MajorDMR-18-283856	5
chrX	9657778	9658316	MajorDMR-18-283857	5
chrX	9659469	9659629	MajorDMR-18-283858	3
chrX	9661269	9661282	MajorDMR-18-283859	2
chrX	9672791	9673183	MajorDMR-18-283860	7
chrX	9676686	9677881	MajorDMR-18-283861	5
chrX	9685093	9685101	MajorDMR-18-283862	2
chrX	9706439	9706556	MajorDMR-18-283863	3
chrX	9714830	9714966	MajorDMR-18-283864	2
chrX	9717294	9717380	MajorDMR-18-283865	4
chrX	9722014	9722405	MajorDMR-18-283866	3
chrX	9735486	9735673	MajorDMR-18-283867	6
chrX	9743372	9743430	MajorDMR-18-283868	2
chrX	9755610	9755622	MajorDMR-18-283869	2
chrX	9758904	9759939	MajorDMR-18-283870	12
chrX	9788938	9789298	MajorDMR-18-283871	3
chrX	9792877	9793291	MajorDMR-18-283872	2
chrX	9803316	9803921	MajorDMR-18-283873	10
chrX	9806457	9807057	MajorDMR-18-283874	5
chrX	9813068	9813242	MajorDMR-18-283875	3
chrX	9824751	9824971	MajorDMR-18-283876	6
chrX	9827589	9827958	MajorDMR-18-283877	10
chrX	9835141	9835390	MajorDMR-18-283878	5
chrX	9839294	9839890	MajorDMR-18-283879	3
chrX	9845873	9846894	MajorDMR-18-283880	13
chrX	9855844	9856457	MajorDMR-18-283881	16
chrX	9858968	9859146	MajorDMR-18-283882	11
chrX	9862080	9862217	MajorDMR-18-283883	5
chrX	9865810	9866565	MajorDMR-18-283884	22
chrX	9867208	9867463	MajorDMR-18-283885	10
chrX	9868113	9868879	MajorDMR-18-283886	6
chrX	9872578	9872612	MajorDMR-18-283887	3
chrX	9887025	9887209	MajorDMR-18-283888	2
chrX	9889719	9890176	MajorDMR-18-283889	5
chrX	9895612	9895883	MajorDMR-18-283890	3
chrX	9896706	9896790	MajorDMR-18-283891	3
chrX	9898669	9898806	MajorDMR-18-283892	2
chrX	9902164	9902310	MajorDMR-18-283893	3
chrX	9909360	9909505	MajorDMR-18-283894	2
chrX	9915921	9916298	MajorDMR-18-283895	4
chrX	9928516	9928859	MajorDMR-18-283896	2
chrX	9935524	9935845	MajorDMR-18-283897	2
chrX	9949521	9949883	MajorDMR-18-283898	5
chrX	9951836	9952209	MajorDMR-18-283899	14
chrX	9962646	9962695	MajorDMR-18-283900	2
chrX	9967269	9967429	MajorDMR-18-283901	3
chrX	9978927	9980257	MajorDMR-18-283902	19
chrX	9987418	9987454	MajorDMR-18-283903	2
chrX	9990805	9991068	MajorDMR-18-283904	3
chrX	9995383	9995630	MajorDMR-18-283905	4
chrX	9998005	9998053	MajorDMR-18-283906	2
chrX	9998800	9998881	MajorDMR-18-283907	2
chrX	10009463	10009557	MajorDMR-18-283908	2
chrX	10012549	10013067	MajorDMR-18-283909	6
chrX	10013802	10013911	MajorDMR-18-283910	5
chrX	10015168	10016409	MajorDMR-18-283911	19
chrX	10017506	10018528	MajorDMR-18-283912	6
chrX	10020374	10020513	MajorDMR-18-283913	2
chrX	10021299	10021352	MajorDMR-18-283914	2
chrX	10022744	10022786	MajorDMR-18-283915	2
chrX	10032748	10033102	MajorDMR-18-283916	9
chrX	10039465	10041225	MajorDMR-18-283917	18
chrX	10045670	10045689	MajorDMR-18-283918	2
chrX	10050923	10050982	MajorDMR-18-283919	3
chrX	10052780	10052818	MajorDMR-18-283920	2
chrX	10054676	10055019	MajorDMR-18-283921	10
chrX	10056751	10056882	MajorDMR-18-283922	2
chrX	10061716	10063073	MajorDMR-18-283923	19
chrX	10066943	10068195	MajorDMR-18-283924	14
chrX	10077747	10078854	MajorDMR-18-283925	28
chrX	10083019	10083644	MajorDMR-18-283926	5
chrX	10084204	10084290	MajorDMR-18-283927	4
chrX	10090343	10090417	MajorDMR-18-283928	3
chrX	10092197	10092260	MajorDMR-18-283929	3
chrX	10094264	10094406	MajorDMR-18-283930	6
chrX	10099857	10099965	MajorDMR-18-283931	2
chrX	10102260	10102526	MajorDMR-18-283932	5
chrX	10104057	10104710	MajorDMR-18-283933	7
chrX	10114535	10114624	MajorDMR-18-283934	4
chrX	10123392	10124090	MajorDMR-18-283935	6
chrX	10124913	10125245	MajorDMR-18-283936	5
chrX	10129282	10129807	MajorDMR-18-283937	5
chrX	10132946	10132983	MajorDMR-18-283938	2
chrX	10133938	10135267	MajorDMR-18-283939	9
chrX	10135801	10137444	MajorDMR-18-283940	14
chrX	10139800	10139918	MajorDMR-18-283941	2
chrX	10140818	10141105	MajorDMR-18-283942	3
chrX	10142254	10142461	MajorDMR-18-283943	4
chrX	10144325	10144463	MajorDMR-18-283944	2
chrX	10145576	10146140	MajorDMR-18-283945	4
chrX	10147270	10147288	MajorDMR-18-283946	2
chrX	10177189	10177217	MajorDMR-18-283947	2
chrX	10181212	10181245	MajorDMR-18-283948	2
chrX	10187352	10187485	MajorDMR-18-283949	2
chrX	10188406	10188706	MajorDMR-18-283950	4
chrX	10190651	10190722	MajorDMR-18-283951	2
chrX	10195073	10195851	MajorDMR-18-283952	6
chrX	10198520	10198688	MajorDMR-18-283953	2
chrX	10208875	10208926	MajorDMR-18-283954	2
chrX	10212843	10213331	MajorDMR-18-283955	10
chrX	10228596	10228943	MajorDMR-18-283956	3
chrX	10246691	10246908	MajorDMR-18-283957	3
chrX	10248357	10248540	MajorDMR-18-283958	3
chrX	10266156	10266261	MajorDMR-18-283959	4
chrX	10287711	10287879	MajorDMR-18-283960	2
chrX	10301217	10301264	MajorDMR-18-283961	2
chrX	10302647	10302693	MajorDMR-18-283962	2
chrX	10316981	10317501	MajorDMR-18-283963	4
chrX	10348172	10349640	MajorDMR-18-283964	6
chrX	10350543	10351188	MajorDMR-18-283965	3
chrX	10355278	10355566	MajorDMR-18-283966	3
chrX	10361985	10362219	MajorDMR-18-283967	4
chrX	10378817	10378875	MajorDMR-18-283968	4
chrX	10396315	10396511	MajorDMR-18-283969	3
chrX	10397948	10398205	MajorDMR-18-283970	4
chrX	10402956	10402986	MajorDMR-18-283971	2
chrX	10409223	10409660	MajorDMR-18-283972	2
chrX	10415822	10416488	MajorDMR-18-283973	5
chrX	10425542	10425560	MajorDMR-18-283974	2
chrX	10429791	10429989	MajorDMR-18-283975	3
chrX	10440745	10441115	MajorDMR-18-283976	5
chrX	10450186	10450882	MajorDMR-18-283977	13
chrX	10475338	10475486	MajorDMR-18-283978	2
chrX	10482774	10482983	MajorDMR-18-283979	3
chrX	10484970	10485183	MajorDMR-18-283980	2
chrX	10496510	10496699	MajorDMR-18-283981	3
chrX	10505219	10505224	MajorDMR-18-283982	2
chrX	10508582	10508702	MajorDMR-18-283983	2
chrX	10511999	10512099	MajorDMR-18-283984	2
chrX	10518293	10518845	MajorDMR-18-283985	8
chrX	10522776	10524030	MajorDMR-18-283986	8
chrX	10525707	10525850	MajorDMR-18-283987	2
chrX	10536209	10536720	MajorDMR-18-283988	5
chrX	10542887	10542900	MajorDMR-18-283989	2
chrX	10545196	10545374	MajorDMR-18-283990	4
chrX	10555178	10555682	MajorDMR-18-283991	13
chrX	10566595	10566927	MajorDMR-18-283992	5
chrX	10568763	10569246	MajorDMR-18-283993	3
chrX	10578143	10578393	MajorDMR-18-283994	2
chrX	10579681	10580306	MajorDMR-18-283995	6
chrX	10582198	10582308	MajorDMR-18-283996	2
chrX	10583645	10583753	MajorDMR-18-283997	2
chrX	10584385	10586845	MajorDMR-18-283998	17
chrX	10612661	10613104	MajorDMR-18-283999	3
chrX	10626089	10626683	MajorDMR-18-284000	5
chrX	10628446	10628694	MajorDMR-18-284001	3
chrX	10631518	10631528	MajorDMR-18-284002	2
chrX	10633169	10633520	MajorDMR-18-284003	2
chrX	10635364	10636325	MajorDMR-18-284004	8
chrX	10644157	10644425	MajorDMR-18-284005	2
chrX	10647569	10647839	MajorDMR-18-284006	2
chrX	10649425	10650074	MajorDMR-18-284007	3
chrX	10652139	10652604	MajorDMR-18-284008	2
chrX	10665248	10665866	MajorDMR-18-284009	8
chrX	10669513	10669535	MajorDMR-18-284010	2
chrX	10678999	10679367	MajorDMR-18-284011	2
chrX	10682131	10682785	MajorDMR-18-284012	6
chrX	10690515	10690745	MajorDMR-18-284013	2
chrX	10696434	10697609	MajorDMR-18-284014	18
chrX	10711402	10712178	MajorDMR-18-284015	5
chrX	10723638	10723825	MajorDMR-18-284016	4
chrX	10724510	10724640	MajorDMR-18-284017	3
chrX	10736177	10737849	MajorDMR-18-284018	10
chrX	10802409	10802651	MajorDMR-18-284019	4
chrX	10815510	10816186	MajorDMR-18-284020	6
chrX	10837973	10838719	MajorDMR-18-284021	5
chrX	10839615	10839722	MajorDMR-18-284022	2
chrX	10849808	10850488	MajorDMR-18-284023	3
chrX	10851051	10851899	MajorDMR-18-284024	19
chrX	10855113	10855453	MajorDMR-18-284025	3
chrX	10856414	10856817	MajorDMR-18-284026	2
chrX	10862127	10862233	MajorDMR-18-284027	2
chrX	10870502	10870850	MajorDMR-18-284028	2
chrX	10872974	10873261	MajorDMR-18-284029	3
chrX	10903915	10904626	MajorDMR-18-284030	6
chrX	10918800	10919357	MajorDMR-18-284031	4
chrX	10960781	10961185	MajorDMR-18-284032	3
chrX	10965181	10965272	MajorDMR-18-284033	2
chrX	10970565	10970988	MajorDMR-18-284034	8
chrX	10971578	10971625	MajorDMR-18-284035	2
chrX	11001783	11002045	MajorDMR-18-284036	4
chrX	11030537	11030621	MajorDMR-18-284037	2
chrX	11057162	11057411	MajorDMR-18-284038	3
chrX	11082577	11083703	MajorDMR-18-284039	12
chrX	11085125	11085192	MajorDMR-18-284040	2
chrX	11098533	11098756	MajorDMR-18-284041	3
chrX	11100734	11101150	MajorDMR-18-284042	2
chrX	11126679	11126996	MajorDMR-18-284043	2
chrX	11130690	11130702	MajorDMR-18-284044	2
chrX	11137514	11137859	MajorDMR-18-284045	2
chrX	11147400	11147818	MajorDMR-18-284046	2
chrX	11153569	11154353	MajorDMR-18-284047	4
chrX	11156996	11157337	MajorDMR-18-284048	15
chrX	11162285	11162332	MajorDMR-18-284049	2
chrX	11169508	11170060	MajorDMR-18-284050	5
chrX	11187678	11187696	MajorDMR-18-284051	2
chrX	11190421	11190927	MajorDMR-18-284052	4
chrX	11198814	11199159	MajorDMR-18-284053	6
chrX	11206439	11206520	MajorDMR-18-284054	2
chrX	11209331	11209556	MajorDMR-18-284055	5
chrX	11211348	11211546	MajorDMR-18-284056	5
chrX	11221542	11221562	MajorDMR-18-284057	2
chrX	11224076	11224205	MajorDMR-18-284058	4
chrX	11226424	11226556	MajorDMR-18-284059	4
chrX	11229137	11229332	MajorDMR-18-284060	3
chrX	11243815	11243903	MajorDMR-18-284061	3
chrX	11284777	11284980	MajorDMR-18-284062	4
chrX	11290247	11290717	MajorDMR-18-284063	2
chrX	11300340	11300493	MajorDMR-18-284064	2
chrX	11305217	11306479	MajorDMR-18-284065	6
chrX	11313806	11314429	MajorDMR-18-284066	5
chrX	11320090	11320117	MajorDMR-18-284067	2
chrX	11321904	11322210	MajorDMR-18-284068	3
chrX	11322974	11323010	MajorDMR-18-284069	2
chrX	11323718	11324080	MajorDMR-18-284070	2
chrX	11338147	11338298	MajorDMR-18-284071	2
chrX	11344726	11345036	MajorDMR-18-284072	4
chrX	11349547	11349647	MajorDMR-18-284073	3
chrX	11350156	11350404	MajorDMR-18-284074	2
chrX	11359883	11359929	MajorDMR-18-284075	2
chrX	11363706	11364603	MajorDMR-18-284076	4
chrX	11369719	11369959	MajorDMR-18-284077	4
chrX	11371790	11372020	MajorDMR-18-284078	2
chrX	11395392	11396061	MajorDMR-18-284079	5
chrX	11431493	11431657	MajorDMR-18-284080	3
chrX	11439854	11440462	MajorDMR-18-284081	6
chrX	11443795	11445499	MajorDMR-18-284082	20
chrX	11447856	11448028	MajorDMR-18-284083	2
chrX	11451373	11451812	MajorDMR-18-284084	4
chrX	11456490	11457191	MajorDMR-18-284085	5
chrX	11470455	11470708	MajorDMR-18-284086	4
chrX	11476391	11476576	MajorDMR-18-284087	3
chrX	11497214	11497449	MajorDMR-18-284088	4
chrX	11502075	11502497	MajorDMR-18-284089	3
chrX	11517751	11518101	MajorDMR-18-284090	3
chrX	11522611	11522624	MajorDMR-18-284091	2
chrX	11530236	11530240	MajorDMR-18-284092	2
chrX	11557688	11558142	MajorDMR-18-284093	6
chrX	11584185	11584204	MajorDMR-18-284094	2
chrX	11598221	11598571	MajorDMR-18-284095	3
chrX	11607975	11608006	MajorDMR-18-284096	2
chrX	11646824	11647147	MajorDMR-18-284097	2
chrX	11647775	11648115	MajorDMR-18-284098	4
chrX	11665560	11665769	MajorDMR-18-284099	4
chrX	11676004	11676158	MajorDMR-18-284100	3
chrX	11685090	11685573	MajorDMR-18-284101	6
chrX	11690346	11690465	MajorDMR-18-284102	2
chrX	11696490	11696805	MajorDMR-18-284103	3
chrX	11715226	11715702	MajorDMR-18-284104	4
chrX	11719563	11720164	MajorDMR-18-284105	4
chrX	11722991	11723013	MajorDMR-18-284106	2
chrX	11734130	11734994	MajorDMR-18-284107	7
chrX	11750140	11751478	MajorDMR-18-284108	5
chrX	11752826	11752959	MajorDMR-18-284109	3
chrX	11754688	11754757	MajorDMR-18-284110	2
chrX	11756755	11757189	MajorDMR-18-284111	2
chrX	11762502	11762543	MajorDMR-18-284112	2
chrX	11768254	11768418	MajorDMR-18-284113	3
chrX	11803851	11803908	MajorDMR-18-284114	2
chrX	11804986	11805348	MajorDMR-18-284115	5
chrX	11811955	11813217	MajorDMR-18-284116	5
chrX	11817560	11817817	MajorDMR-18-284117	2
chrX	11821257	11821473	MajorDMR-18-284118	2
chrX	11827551	11827631	MajorDMR-18-284119	2
chrX	11853921	11854081	MajorDMR-18-284120	2
chrX	11869293	11869573	MajorDMR-18-284121	2
chrX	11899975	11900588	MajorDMR-18-284122	7
chrX	11901166	11901330	MajorDMR-18-284123	3
chrX	11905024	11905463	MajorDMR-18-284124	2
chrX	11926314	11926814	MajorDMR-18-284125	3
chrX	11932431	11932608	MajorDMR-18-284126	2
chrX	11948258	11948330	MajorDMR-18-284127	2
chrX	11950014	11950261	MajorDMR-18-284128	2
chrX	11971712	11971823	MajorDMR-18-284129	3
chrX	11985499	11985828	MajorDMR-18-284130	4
chrX	11996828	11996933	MajorDMR-18-284131	2
chrX	12001888	12002191	MajorDMR-18-284132	2
chrX	12009929	12010348	MajorDMR-18-284133	7
chrX	12018946	12018970	MajorDMR-18-284134	2
chrX	12023737	12024074	MajorDMR-18-284135	6
chrX	12038802	12039227	MajorDMR-18-284136	2
chrX	12089158	12089314	MajorDMR-18-284137	2
chrX	12089849	12090629	MajorDMR-18-284138	5
chrX	12093696	12093809	MajorDMR-18-284139	2
chrX	12106208	12106576	MajorDMR-18-284140	3
chrX	12108802	12109302	MajorDMR-18-284141	3
chrX	12110485	12110580	MajorDMR-18-284142	2
chrX	12118897	12119102	MajorDMR-18-284143	2
chrX	12123079	12123316	MajorDMR-18-284144	4
chrX	12149227	12149309	MajorDMR-18-284145	2
chrX	12209221	12209848	MajorDMR-18-284146	5
chrX	12228758	12229184	MajorDMR-18-284147	2
chrX	12253082	12253394	MajorDMR-18-284148	5
chrX	12292417	12292628	MajorDMR-18-284149	4
chrX	12315723	12316326	MajorDMR-18-284150	3
chrX	12323084	12323089	MajorDMR-18-284151	2
chrX	12326538	12327030	MajorDMR-18-284152	4
chrX	12328152	12328271	MajorDMR-18-284153	3
chrX	12336764	12337449	MajorDMR-18-284154	6
chrX	12352449	12352457	MajorDMR-18-284155	2
chrX	12353682	12354014	MajorDMR-18-284156	3
chrX	12391798	12392004	MajorDMR-18-284157	7
chrX	12404679	12405643	MajorDMR-18-284158	7
chrX	12440345	12440622	MajorDMR-18-284159	2
chrX	12441323	12441499	MajorDMR-18-284160	2
chrX	12455647	12455860	MajorDMR-18-284161	2
chrX	12457320	12457489	MajorDMR-18-284162	3
chrX	12489491	12489654	MajorDMR-18-284163	2
chrX	12490774	12490781	MajorDMR-18-284164	2
chrX	12502085	12502202	MajorDMR-18-284165	4
chrX	12507026	12507087	MajorDMR-18-284166	2
chrX	12514642	12514721	MajorDMR-18-284167	3
chrX	12517779	12517956	MajorDMR-18-284168	2
chrX	12519492	12519628	MajorDMR-18-284169	2
chrX	12544582	12544586	MajorDMR-18-284170	2
chrX	12574541	12574828	MajorDMR-18-284171	2
chrX	12577716	12578138	MajorDMR-18-284172	4
chrX	12584286	12584361	MajorDMR-18-284173	2
chrX	12604353	12604984	MajorDMR-18-284174	4
chrX	12606129	12606211	MajorDMR-18-284175	3
chrX	12615392	12615437	MajorDMR-18-284176	3
chrX	12618293	12618917	MajorDMR-18-284177	4
chrX	12665829	12665856	MajorDMR-18-284178	2
chrX	12674660	12674798	MajorDMR-18-284179	2
chrX	12686333	12686766	MajorDMR-18-284180	2
chrX	12691383	12691405	MajorDMR-18-284181	2
chrX	12699333	12700098	MajorDMR-18-284182	8
chrX	12715296	12715643	MajorDMR-18-284183	5
chrX	12723035	12723207	MajorDMR-18-284184	4
chrX	12745805	12746352	MajorDMR-18-284185	3
chrX	12765968	12766540	MajorDMR-18-284186	5
chrX	12767121	12767194	MajorDMR-18-284187	2
chrX	12771613	12771694	MajorDMR-18-284188	2
chrX	12778430	12778600	MajorDMR-18-284189	6
chrX	12782634	12782784	MajorDMR-18-284190	3
chrX	12785764	12786246	MajorDMR-18-284191	2
chrX	12789659	12790125	MajorDMR-18-284192	6
chrX	12797918	12799280	MajorDMR-18-284193	4
chrX	12808027	12808630	MajorDMR-18-284194	5
chrX	12829966	12830468	MajorDMR-18-284195	11
chrX	12831236	12831900	MajorDMR-18-284196	9
chrX	12848754	12848873	MajorDMR-18-284197	2
chrX	12865662	12865695	MajorDMR-18-284198	2
chrX	12880218	12881390	MajorDMR-18-284199	9
chrX	12889699	12889810	MajorDMR-18-284200	3
chrX	12895612	12895886	MajorDMR-18-284201	8
chrX	12908395	12908859	MajorDMR-18-284202	2
chrX	12917764	12918705	MajorDMR-18-284203	8
chrX	12928288	12928827	MajorDMR-18-284204	3
chrX	12962430	12962440	MajorDMR-18-284205	2
chrX	12967951	12968562	MajorDMR-18-284206	11
chrX	12974410	12974584	MajorDMR-18-284207	5
chrX	12976202	12976384	MajorDMR-18-284208	3
chrX	13000120	13000657	MajorDMR-18-284209	3
chrX	13002819	13003389	MajorDMR-18-284210	4
chrX	13016239	13016613	MajorDMR-18-284211	4
chrX	13017140	13017563	MajorDMR-18-284212	4
chrX	13018491	13018950	MajorDMR-18-284213	8
chrX	13020568	13020811	MajorDMR-18-284214	2
chrX	13027560	13027822	MajorDMR-18-284215	4
chrX	13031062	13031149	MajorDMR-18-284216	3
chrX	13031852	13032175	MajorDMR-18-284217	6
chrX	13034011	13034127	MajorDMR-18-284218	2
chrX	13046676	13047065	MajorDMR-18-284219	4
chrX	13047589	13048926	MajorDMR-18-284220	13
chrX	13056548	13056853	MajorDMR-18-284221	3
chrX	13070093	13070491	MajorDMR-18-284222	3
chrX	13083111	13083343	MajorDMR-18-284223	3
chrX	13094818	13094956	MajorDMR-18-284224	2
chrX	13097051	13097690	MajorDMR-18-284225	5
chrX	13101177	13101264	MajorDMR-18-284226	2
chrX	13102266	13102409	MajorDMR-18-284227	4
chrX	13108549	13109754	MajorDMR-18-284228	15
chrX	13113221	13113873	MajorDMR-18-284229	3
chrX	13129094	13129178	MajorDMR-18-284230	2
chrX	13137662	13137769	MajorDMR-18-284231	3
chrX	13138271	13138371	MajorDMR-18-284232	2
chrX	13141009	13141780	MajorDMR-18-284233	5
chrX	13149784	13150045	MajorDMR-18-284234	3
chrX	13158359	13158378	MajorDMR-18-284235	2
chrX	13170584	13170851	MajorDMR-18-284236	10
chrX	13179142	13179464	MajorDMR-18-284237	3
chrX	13182524	13184153	MajorDMR-18-284238	13
chrX	13185287	13186287	MajorDMR-18-284239	8
chrX	13212537	13212835	MajorDMR-18-284240	3
chrX	13219715	13219872	MajorDMR-18-284241	6
chrX	13220694	13220838	MajorDMR-18-284242	4
chrX	13237931	13238175	MajorDMR-18-284243	3
chrX	13238928	13240097	MajorDMR-18-284244	5
chrX	13242494	13242751	MajorDMR-18-284245	4
chrX	13257540	13257548	MajorDMR-18-284246	2
chrX	13267006	13267843	MajorDMR-18-284247	9
chrX	13284641	13285256	MajorDMR-18-284248	9
chrX	13301718	13301739	MajorDMR-18-284249	2
chrX	13303507	13303941	MajorDMR-18-284250	4
chrX	13311834	13312189	MajorDMR-18-284251	6
chrX	13315134	13315544	MajorDMR-18-284252	4
chrX	13316312	13316366	MajorDMR-18-284253	2
chrX	13358415	13358698	MajorDMR-18-284254	3
chrX	13376000	13376402	MajorDMR-18-284255	2
chrX	13382708	13382964	MajorDMR-18-284256	3
chrX	13395836	13395980	MajorDMR-18-284257	6
chrX	13397234	13397440	MajorDMR-18-284258	5
chrX	13413948	13414190	MajorDMR-18-284259	2
chrX	13422635	13422930	MajorDMR-18-284260	3
chrX	13430096	13430837	MajorDMR-18-284261	10
chrX	13438577	13439113	MajorDMR-18-284262	4
chrX	13442123	13442585	MajorDMR-18-284263	4
chrX	13446655	13446949	MajorDMR-18-284264	3
chrX	13506762	13506774	MajorDMR-18-284265	2
chrX	13514262	13514314	MajorDMR-18-284266	2
chrX	13517590	13517904	MajorDMR-18-284267	2
chrX	13520677	13520962	MajorDMR-18-284268	2
chrX	13534899	13535018	MajorDMR-18-284269	3
chrX	13544416	13544844	MajorDMR-18-284270	2
chrX	13559485	13559635	MajorDMR-18-284271	3
chrX	13563155	13563299	MajorDMR-18-284272	2
chrX	13583762	13583773	MajorDMR-18-284273	2
chrX	13586824	13587679	MajorDMR-18-284274	9
chrX	13588675	13588862	MajorDMR-18-284275	2
chrX	13609376	13609462	MajorDMR-18-284276	4
chrX	13619259	13619764	MajorDMR-18-284277	7
chrX	13625632	13626053	MajorDMR-18-284278	2
chrX	13637410	13637465	MajorDMR-18-284279	2
chrX	13638322	13638635	MajorDMR-18-284280	2
chrX	13665817	13666093	MajorDMR-18-284281	8
chrX	13670467	13670544	MajorDMR-18-284282	2
chrX	13673953	13674278	MajorDMR-18-284283	4
chrX	13674823	13675041	MajorDMR-18-284284	2
chrX	13677209	13677310	MajorDMR-18-284285	2
chrX	13680273	13681009	MajorDMR-18-284286	8
chrX	13684501	13685860	MajorDMR-18-284287	10
chrX	13708657	13709509	MajorDMR-18-284288	10
chrX	13710341	13712041	MajorDMR-18-284289	17
chrX	13712783	13713348	MajorDMR-18-284290	10
chrX	13717247	13717837	MajorDMR-18-284291	8
chrX	13720271	13721373	MajorDMR-18-284292	5
chrX	13721983	13722076	MajorDMR-18-284293	3
chrX	13726775	13729347	MajorDMR-18-284294	12
chrX	13732892	13733634	MajorDMR-18-284295	4
chrX	13734745	13734846	MajorDMR-18-284296	5
chrX	13739869	13741598	MajorDMR-18-284297	10
chrX	13743220	13743377	MajorDMR-18-284298	2
chrX	13750441	13750610	MajorDMR-18-284299	4
chrX	13754605	13754702	MajorDMR-18-284300	3
chrX	13759694	13759779	MajorDMR-18-284301	2
chrX	13771007	13771120	MajorDMR-18-284302	2
chrX	13781630	13783127	MajorDMR-18-284303	16
chrX	13785075	13785294	MajorDMR-18-284304	3
chrX	13804236	13804475	MajorDMR-18-284305	6
chrX	13808655	13808737	MajorDMR-18-284306	2
chrX	13810196	13810559	MajorDMR-18-284307	2
chrX	13820033	13820081	MajorDMR-18-284308	2
chrX	13843086	13843239	MajorDMR-18-284309	3
chrX	13845115	13845339	MajorDMR-18-284310	2
chrX	13848886	13848932	MajorDMR-18-284311	3
chrX	13851259	13851391	MajorDMR-18-284312	3
chrX	13851932	13852160	MajorDMR-18-284313	3
chrX	13854106	13854216	MajorDMR-18-284314	3
chrX	13855039	13856325	MajorDMR-18-284315	5
chrX	13857969	13858097	MajorDMR-18-284316	2
chrX	13858810	13859175	MajorDMR-18-284317	4
chrX	13868850	13868917	MajorDMR-18-284318	2
chrX	13870042	13870762	MajorDMR-18-284319	4
chrX	13871746	13872286	MajorDMR-18-284320	4
chrX	13876023	13876067	MajorDMR-18-284321	2
chrX	13879734	13879739	MajorDMR-18-284322	2
chrX	13883226	13883579	MajorDMR-18-284323	3
chrX	13889907	13889943	MajorDMR-18-284324	2
chrX	13894495	13895360	MajorDMR-18-284325	8
chrX	13898191	13898295	MajorDMR-18-284326	5
chrX	13903758	13904014	MajorDMR-18-284327	9
chrX	13905237	13906115	MajorDMR-18-284328	5
chrX	13907004	13907168	MajorDMR-18-284329	4
chrX	13908394	13909175	MajorDMR-18-284330	4
chrX	13910306	13910327	MajorDMR-18-284331	3
chrX	13915693	13916401	MajorDMR-18-284332	4
chrX	13917732	13917840	MajorDMR-18-284333	3
chrX	13921651	13921890	MajorDMR-18-284334	5
chrX	13922492	13923622	MajorDMR-18-284335	9
chrX	13924182	13925472	MajorDMR-18-284336	5
chrX	13928449	13929009	MajorDMR-18-284337	11
chrX	13936221	13936842	MajorDMR-18-284338	6
chrX	13938639	13939302	MajorDMR-18-284339	4
chrX	13941614	13942145	MajorDMR-18-284340	3
chrX	13945452	13945587	MajorDMR-18-284341	2
chrX	13946095	13946109	MajorDMR-18-284342	2
chrX	13949499	13950505	MajorDMR-18-284343	7
chrX	13952111	13953987	MajorDMR-18-284344	14
chrX	13957487	13959849	MajorDMR-18-284345	14
chrX	13970709	13970774	MajorDMR-18-284346	2
chrX	13979568	13979994	MajorDMR-18-284347	3
chrX	14001970	14002311	MajorDMR-18-284348	3
chrX	14003734	14004061	MajorDMR-18-284349	2
chrX	14008116	14009040	MajorDMR-18-284350	5
chrX	14009615	14010157	MajorDMR-18-284351	4
chrX	14014310	14015667	MajorDMR-18-284352	11
chrX	14029853	14030166	MajorDMR-18-284353	4
chrX	14030881	14031377	MajorDMR-18-284354	6
chrX	14032772	14032958	MajorDMR-18-284355	3
chrX	14033736	14034352	MajorDMR-18-284356	6
chrX	14041715	14041739	MajorDMR-18-284357	2
chrX	14043441	14044544	MajorDMR-18-284358	8
chrX	14046155	14046426	MajorDMR-18-284359	4
chrX	14051159	14051181	MajorDMR-18-284360	2
chrX	14108697	14108951	MajorDMR-18-284361	2
chrX	14111540	14112165	MajorDMR-18-284362	4
chrX	14119826	14120324	MajorDMR-18-284363	2
chrX	14129513	14129757	MajorDMR-18-284364	3
chrX	14136189	14136329	MajorDMR-18-284365	2
chrX	14143813	14144061	MajorDMR-18-284366	3
chrX	14157808	14158231	MajorDMR-18-284367	4
chrX	14165164	14165316	MajorDMR-18-284368	3
chrX	14177288	14177741	MajorDMR-18-284369	4
chrX	14192641	14192780	MajorDMR-18-284370	2
chrX	14200402	14200559	MajorDMR-18-284371	2
chrX	14210740	14210899	MajorDMR-18-284372	3
chrX	14238528	14238541	MajorDMR-18-284373	2
chrX	14250809	14251127	MajorDMR-18-284374	4
chrX	14307652	14308059	MajorDMR-18-284375	3
chrX	14309776	14310910	MajorDMR-18-284376	13
chrX	14318783	14319462	MajorDMR-18-284377	5
chrX	14340593	14340718	MajorDMR-18-284378	2
chrX	14369923	14370336	MajorDMR-18-284379	5
chrX	14373532	14373592	MajorDMR-18-284380	2
chrX	14377828	14377964	MajorDMR-18-284381	2
chrX	14379232	14379690	MajorDMR-18-284382	3
chrX	14393437	14393611	MajorDMR-18-284383	2
chrX	14394339	14394632	MajorDMR-18-284384	2
chrX	14403717	14403786	MajorDMR-18-284385	2
chrX	14405739	14406560	MajorDMR-18-284386	5
chrX	14417070	14417618	MajorDMR-18-284387	4
chrX	14429590	14429994	MajorDMR-18-284388	2
chrX	14440479	14440529	MajorDMR-18-284389	3
chrX	14452780	14453361	MajorDMR-18-284390	3
chrX	14458194	14458720	MajorDMR-18-284391	3
chrX	14467028	14467048	MajorDMR-18-284392	2
chrX	14478016	14478389	MajorDMR-18-284393	2
chrX	14494080	14494267	MajorDMR-18-284394	3
chrX	14515379	14515776	MajorDMR-18-284395	4
chrX	14572330	14572549	MajorDMR-18-284396	2
chrX	14574810	14574898	MajorDMR-18-284397	2
chrX	14594618	14594711	MajorDMR-18-284398	3
chrX	14602083	14602195	MajorDMR-18-284399	2
chrX	14608936	14609030	MajorDMR-18-284400	3
chrX	14624803	14625743	MajorDMR-18-284401	6
chrX	14632183	14632224	MajorDMR-18-284402	2
chrX	14636913	14637052	MajorDMR-18-284403	4
chrX	14647296	14647483	MajorDMR-18-284404	2
chrX	14678403	14678457	MajorDMR-18-284405	2
chrX	14686624	14686750	MajorDMR-18-284406	2
chrX	14692113	14692195	MajorDMR-18-284407	2
chrX	14708689	14708956	MajorDMR-18-284408	7
chrX	14722772	14722825	MajorDMR-18-284409	2
chrX	14723391	14723609	MajorDMR-18-284410	3
chrX	14736546	14736703	MajorDMR-18-284411	2
chrX	14744761	14745021	MajorDMR-18-284412	2
chrX	14768176	14768706	MajorDMR-18-284413	3
chrX	14783617	14784098	MajorDMR-18-284414	4
chrX	14801988	14802060	MajorDMR-18-284415	2
chrX	14804435	14804644	MajorDMR-18-284416	2
chrX	14819137	14819299	MajorDMR-18-284417	2
chrX	14850454	14850481	MajorDMR-18-284418	2
chrX	14851123	14851395	MajorDMR-18-284419	2
chrX	14867599	14867740	MajorDMR-18-284420	2
chrX	14882850	14884148	MajorDMR-18-284421	6
chrX	14923019	14923572	MajorDMR-18-284422	3
chrX	14926345	14926560	MajorDMR-18-284423	2
chrX	14935576	14935675	MajorDMR-18-284424	2
chrX	14937799	14937957	MajorDMR-18-284425	3
chrX	14945652	14945844	MajorDMR-18-284426	3
chrX	14950740	14951110	MajorDMR-18-284427	3
chrX	14955821	14956202	MajorDMR-18-284428	2
chrX	14958665	14959754	MajorDMR-18-284429	6
chrX	14960580	14960798	MajorDMR-18-284430	3
chrX	14965674	14966020	MajorDMR-18-284431	2
chrX	14978168	14978226	MajorDMR-18-284432	2
chrX	14987276	14987493	MajorDMR-18-284433	2
chrX	15015186	15015915	MajorDMR-18-284434	5
chrX	15032235	15032894	MajorDMR-18-284435	3
chrX	15069191	15069504	MajorDMR-18-284436	2
chrX	15078700	15078995	MajorDMR-18-284437	3
chrX	15082109	15082286	MajorDMR-18-284438	2
chrX	15090390	15090524	MajorDMR-18-284439	2
chrX	15102336	15102650	MajorDMR-18-284440	2
chrX	15129200	15129398	MajorDMR-18-284441	3
chrX	15130091	15130285	MajorDMR-18-284442	2
chrX	15133032	15133364	MajorDMR-18-284443	6
chrX	15160623	15160721	MajorDMR-18-284444	4
chrX	15190236	15190652	MajorDMR-18-284445	5
chrX	15191766	15191909	MajorDMR-18-284446	4
chrX	15217915	15218072	MajorDMR-18-284447	2
chrX	15251562	15252698	MajorDMR-18-284448	7
chrX	15262599	15262933	MajorDMR-18-284449	5
chrX	15279734	15279852	MajorDMR-18-284450	2
chrX	15282433	15282685	MajorDMR-18-284451	2
chrX	15287954	15288259	MajorDMR-18-284452	8
chrX	15328013	15328069	MajorDMR-18-284453	3
chrX	15329432	15329820	MajorDMR-18-284454	2
chrX	15332544	15333133	MajorDMR-18-284455	5
chrX	15337017	15337763	MajorDMR-18-284456	11
chrX	15338612	15338889	MajorDMR-18-284457	5
chrX	15347082	15347671	MajorDMR-18-284458	5
chrX	15348746	15348788	MajorDMR-18-284459	4
chrX	15349439	15349742	MajorDMR-18-284460	8
chrX	15354673	15355239	MajorDMR-18-284461	3
chrX	15359314	15359411	MajorDMR-18-284462	2
chrX	15364051	15364311	MajorDMR-18-284463	4
chrX	15367162	15367274	MajorDMR-18-284464	2
chrX	15386688	15386966	MajorDMR-18-284465	2
chrX	15403979	15404027	MajorDMR-18-284466	2
chrX	15415107	15415114	MajorDMR-18-284467	2
chrX	15423097	15423290	MajorDMR-18-284468	3
chrX	15431514	15431531	MajorDMR-18-284469	2
chrX	15463131	15463210	MajorDMR-18-284470	3
chrX	15466155	15466555	MajorDMR-18-284471	3
chrX	15489004	15489226	MajorDMR-18-284472	3
chrX	15493351	15493426	MajorDMR-18-284473	3
chrX	15513998	15514220	MajorDMR-18-284474	4
chrX	15515064	15515240	MajorDMR-18-284475	3
chrX	15515854	15516255	MajorDMR-18-284476	2
chrX	15518052	15518100	MajorDMR-18-284477	2
chrX	15529610	15529701	MajorDMR-18-284478	2
chrX	15534283	15534291	MajorDMR-18-284479	2
chrX	15549829	15549888	MajorDMR-18-284480	2
chrX	15555749	15555828	MajorDMR-18-284481	2
chrX	15559039	15559074	MajorDMR-18-284482	2
chrX	15577428	15577484	MajorDMR-18-284483	2
chrX	15585136	15586402	MajorDMR-18-284484	9
chrX	15586903	15587056	MajorDMR-18-284485	2
chrX	15598134	15598847	MajorDMR-18-284486	4
chrX	15605743	15606435	MajorDMR-18-284487	4
chrX	15646218	15646323	MajorDMR-18-284488	2
chrX	15671862	15672323	MajorDMR-18-284489	7
chrX	15683333	15683428	MajorDMR-18-284490	3
chrX	15702708	15702968	MajorDMR-18-284491	4
chrX	15704559	15704713	MajorDMR-18-284492	3
chrX	15728669	15729451	MajorDMR-18-284493	5
chrX	15749922	15750018	MajorDMR-18-284494	2
chrX	15765904	15765981	MajorDMR-18-284495	6
chrX	15768237	15770098	MajorDMR-18-284496	13
chrX	15776455	15776513	MajorDMR-18-284497	2
chrX	15780107	15780129	MajorDMR-18-284498	3
chrX	15797344	15797359	MajorDMR-18-284499	2
chrX	15798897	15798932	MajorDMR-18-284500	2
chrX	15831581	15831997	MajorDMR-18-284501	3
chrX	15832675	15833066	MajorDMR-18-284502	4
chrX	15838365	15838996	MajorDMR-18-284503	11
chrX	15844585	15844635	MajorDMR-18-284504	2
chrX	15853587	15853713	MajorDMR-18-284505	2
chrX	15858521	15858554	MajorDMR-18-284506	2
chrX	15860657	15860918	MajorDMR-18-284507	2
chrX	15865768	15866076	MajorDMR-18-284508	2
chrX	15866935	15867263	MajorDMR-18-284509	2
chrX	15889779	15890031	MajorDMR-18-284510	3
chrX	15891394	15892228	MajorDMR-18-284511	8
chrX	15895387	15895741	MajorDMR-18-284512	5
chrX	15911136	15911876	MajorDMR-18-284513	3
chrX	15912649	15912883	MajorDMR-18-284514	3
chrX	15922838	15923030	MajorDMR-18-284515	2
chrX	15926479	15926984	MajorDMR-18-284516	9
chrX	15927591	15927918	MajorDMR-18-284517	2
chrX	15936830	15937024	MajorDMR-18-284518	3
chrX	15956429	15956585	MajorDMR-18-284519	3
chrX	15991666	15991783	MajorDMR-18-284520	2
chrX	16022455	16023138	MajorDMR-18-284521	5
chrX	16042087	16042815	MajorDMR-18-284522	6
chrX	16051423	16051776	MajorDMR-18-284523	4
chrX	16085766	16085778	MajorDMR-18-284524	2
chrX	16096401	16096493	MajorDMR-18-284525	3
chrX	16114483	16114537	MajorDMR-18-284526	3
chrX	16118809	16118938	MajorDMR-18-284527	2
chrX	16131365	16131823	MajorDMR-18-284528	2
chrX	16143810	16144088	MajorDMR-18-284529	5
chrX	16154624	16154654	MajorDMR-18-284530	2
chrX	16172333	16172341	MajorDMR-18-284531	2
chrX	16173981	16175007	MajorDMR-18-284532	7
chrX	16182364	16182536	MajorDMR-18-284533	3
chrX	16197448	16197596	MajorDMR-18-284534	2
chrX	16203656	16204090	MajorDMR-18-284535	5
chrX	16210234	16210271	MajorDMR-18-284536	2
chrX	16215824	16216259	MajorDMR-18-284537	3
chrX	16234541	16234755	MajorDMR-18-284538	3
chrX	16269146	16269831	MajorDMR-18-284539	7
chrX	16272328	16272482	MajorDMR-18-284540	2
chrX	16276794	16277270	MajorDMR-18-284541	3
chrX	16280188	16280895	MajorDMR-18-284542	3
chrX	16281984	16282001	MajorDMR-18-284543	2
chrX	16282942	16283107	MajorDMR-18-284544	2
chrX	16285329	16286177	MajorDMR-18-284545	8
chrX	16301791	16301876	MajorDMR-18-284546	2
chrX	16306174	16306309	MajorDMR-18-284547	2
chrX	16307531	16307932	MajorDMR-18-284548	5
chrX	16322599	16323253	MajorDMR-18-284549	6
chrX	16331246	16331332	MajorDMR-18-284550	2
chrX	16332656	16332767	MajorDMR-18-284551	3
chrX	16334792	16335227	MajorDMR-18-284552	2
chrX	16341133	16341428	MajorDMR-18-284553	2
chrX	16351676	16351894	MajorDMR-18-284554	7
chrX	16354123	16354404	MajorDMR-18-284555	2
chrX	16375323	16375906	MajorDMR-18-284556	6
chrX	16403950	16404061	MajorDMR-18-284557	2
chrX	16406971	16407259	MajorDMR-18-284558	3
chrX	16417992	16418109	MajorDMR-18-284559	3
chrX	16424819	16424887	MajorDMR-18-284560	2
chrX	16444936	16445369	MajorDMR-18-284561	2
chrX	16446062	16446813	MajorDMR-18-284562	5
chrX	16448357	16448380	MajorDMR-18-284563	3
chrX	16456246	16456278	MajorDMR-18-284564	2
chrX	16458119	16458149	MajorDMR-18-284565	3
chrX	16459011	16459115	MajorDMR-18-284566	2
chrX	16468698	16468842	MajorDMR-18-284567	2
chrX	16474501	16474509	MajorDMR-18-284568	2
chrX	16476357	16476931	MajorDMR-18-284569	6
chrX	16481957	16482839	MajorDMR-18-284570	7
chrX	16486417	16486444	MajorDMR-18-284571	2
chrX	16511635	16511865	MajorDMR-18-284572	3
chrX	16538056	16538583	MajorDMR-18-284573	6
chrX	16542325	16542683	MajorDMR-18-284574	2
chrX	16577613	16577816	MajorDMR-18-284575	2
chrX	16587156	16587542	MajorDMR-18-284576	3
chrX	16589114	16589670	MajorDMR-18-284577	14
chrX	16592493	16592969	MajorDMR-18-284578	2
chrX	16598185	16598453	MajorDMR-18-284579	5
chrX	16634200	16634502	MajorDMR-18-284580	4
chrX	16641185	16641971	MajorDMR-18-284581	8
chrX	16643331	16643689	MajorDMR-18-284582	3
chrX	16646988	16647227	MajorDMR-18-284583	3
chrX	16648779	16649238	MajorDMR-18-284584	3
chrX	16660640	16660684	MajorDMR-18-284585	2
chrX	16669277	16670065	MajorDMR-18-284586	5
chrX	16683463	16683960	MajorDMR-18-284587	5
chrX	16684603	16685381	MajorDMR-18-284588	11
chrX	16689602	16690008	MajorDMR-18-284589	2
chrX	16696465	16697136	MajorDMR-18-284590	10
chrX	16697938	16698420	MajorDMR-18-284591	6
chrX	16700221	16700236	MajorDMR-18-284592	2
chrX	16718632	16719168	MajorDMR-18-284593	3
chrX	16731267	16731868	MajorDMR-18-284594	7
chrX	16743375	16743865	MajorDMR-18-284595	3
chrX	16752464	16753433	MajorDMR-18-284596	12
chrX	16757888	16758408	MajorDMR-18-284597	7
chrX	16766480	16766971	MajorDMR-18-284598	6
chrX	16773468	16773695	MajorDMR-18-284599	4
chrX	16777435	16777712	MajorDMR-18-284600	4
chrX	16783573	16784287	MajorDMR-18-284601	7
chrX	16786137	16786324	MajorDMR-18-284602	3
chrX	16790269	16790526	MajorDMR-18-284603	5
chrX	16796430	16796622	MajorDMR-18-284604	3
chrX	16803582	16803596	MajorDMR-18-284605	2
chrX	16806743	16806894	MajorDMR-18-284606	2
chrX	16815821	16816537	MajorDMR-18-284607	6
chrX	16819941	16820013	MajorDMR-18-284608	2
chrX	16837920	16838052	MajorDMR-18-284609	2
chrX	16842333	16842343	MajorDMR-18-284610	2
chrX	16846366	16846952	MajorDMR-18-284611	5
chrX	16857495	16857596	MajorDMR-18-284612	3
chrX	16860102	16861457	MajorDMR-18-284613	11
chrX	16866739	16866806	MajorDMR-18-284614	2
chrX	16867595	16867643	MajorDMR-18-284615	2
chrX	16871847	16872075	MajorDMR-18-284616	5
chrX	16877636	16878173	MajorDMR-18-284617	3
chrX	16881836	16881961	MajorDMR-18-284618	2
chrX	16886579	16886720	MajorDMR-18-284619	2
chrX	16892726	16893396	MajorDMR-18-284620	5
chrX	16895113	16896749	MajorDMR-18-284621	11
chrX	16900247	16900255	MajorDMR-18-284622	2
chrX	16910963	16911233	MajorDMR-18-284623	5
chrX	16933350	16934816	MajorDMR-18-284624	7
chrX	16938182	16938634	MajorDMR-18-284625	2
chrX	16981804	16982648	MajorDMR-18-284626	3
chrX	16984050	16984203	MajorDMR-18-284627	4
chrX	16984843	16985165	MajorDMR-18-284628	3
chrX	17012011	17012844	MajorDMR-18-284629	5
chrX	17013471	17013541	MajorDMR-18-284630	2
chrX	17025333	17025355	MajorDMR-18-284631	2
chrX	17039005	17039410	MajorDMR-18-284632	3
chrX	17041498	17042282	MajorDMR-18-284633	3
chrX	17045561	17045566	MajorDMR-18-284634	2
chrX	17051223	17051764	MajorDMR-18-284635	3
chrX	17071759	17071930	MajorDMR-18-284636	4
chrX	17075825	17076080	MajorDMR-18-284637	5
chrX	17110140	17110930	MajorDMR-18-284638	7
chrX	17131026	17131191	MajorDMR-18-284639	2
chrX	17133797	17133960	MajorDMR-18-284640	3
chrX	17150538	17150683	MajorDMR-18-284641	3
chrX	17154894	17155500	MajorDMR-18-284642	4
chrX	17164319	17164431	MajorDMR-18-284643	2
chrX	17166897	17167406	MajorDMR-18-284644	4
chrX	17183766	17183798	MajorDMR-18-284645	2
chrX	17192561	17193335	MajorDMR-18-284646	12
chrX	17205264	17205751	MajorDMR-18-284647	7
chrX	17215931	17216311	MajorDMR-18-284648	4
chrX	17223633	17223755	MajorDMR-18-284649	2
chrX	17241908	17242307	MajorDMR-18-284650	3
chrX	17269895	17270107	MajorDMR-18-284651	3
chrX	17271065	17271322	MajorDMR-18-284652	2
chrX	17272248	17272466	MajorDMR-18-284653	2
chrX	17294906	17294999	MajorDMR-18-284654	2
chrX	17301424	17301589	MajorDMR-18-284655	2
chrX	17317136	17317424	MajorDMR-18-284656	2
chrX	17318758	17319039	MajorDMR-18-284657	2
chrX	17345964	17346120	MajorDMR-18-284658	2
chrX	17358695	17358941	MajorDMR-18-284659	2
chrX	17377889	17378255	MajorDMR-18-284660	4
chrX	17390278	17390489	MajorDMR-18-284661	4
chrX	17409266	17409725	MajorDMR-18-284662	2
chrX	17411507	17411639	MajorDMR-18-284663	2
chrX	17421506	17421548	MajorDMR-18-284664	2
chrX	17426500	17426834	MajorDMR-18-284665	3
chrX	17432712	17434315	MajorDMR-18-284666	15
chrX	17434980	17435010	MajorDMR-18-284667	2
chrX	17460567	17460963	MajorDMR-18-284668	6
chrX	17474248	17475049	MajorDMR-18-284669	9
chrX	17487823	17487833	MajorDMR-18-284670	2
chrX	17491197	17491590	MajorDMR-18-284671	3
chrX	17513094	17513195	MajorDMR-18-284672	3
chrX	17514797	17515612	MajorDMR-18-284673	6
chrX	17520092	17520253	MajorDMR-18-284674	2
chrX	17560330	17560451	MajorDMR-18-284675	3
chrX	17566998	17568430	MajorDMR-18-284676	12
chrX	17572711	17573344	MajorDMR-18-284677	9
chrX	17579679	17579683	MajorDMR-18-284678	2
chrX	17594034	17594213	MajorDMR-18-284679	2
chrX	17594805	17594868	MajorDMR-18-284680	2
chrX	17599780	17599877	MajorDMR-18-284681	2
chrX	17601832	17602641	MajorDMR-18-284682	8
chrX	17616039	17616638	MajorDMR-18-284683	5
chrX	17621441	17621821	MajorDMR-18-284684	3
chrX	17624543	17625042	MajorDMR-18-284685	5
chrX	17626562	17627048	MajorDMR-18-284686	3
chrX	17635082	17635329	MajorDMR-18-284687	6
chrX	17651946	17651950	MajorDMR-18-284688	2
chrX	17655988	17656033	MajorDMR-18-284689	2
chrX	17687364	17688894	MajorDMR-18-284690	7
chrX	17703125	17703299	MajorDMR-18-284691	2
chrX	17723091	17723346	MajorDMR-18-284692	5
chrX	17737893	17738261	MajorDMR-18-284693	7
chrX	17753447	17754309	MajorDMR-18-284694	9
chrX	17758825	17759298	MajorDMR-18-284695	4
chrX	17776178	17776217	MajorDMR-18-284696	2
chrX	17787300	17787528	MajorDMR-18-284697	5
chrX	17810869	17811471	MajorDMR-18-284698	4
chrX	17821598	17822822	MajorDMR-18-284699	7
chrX	17826764	17826803	MajorDMR-18-284700	2
chrX	17835150	17835243	MajorDMR-18-284701	2
chrX	17837026	17837047	MajorDMR-18-284702	3
chrX	17838562	17838582	MajorDMR-18-284703	2
chrX	17853196	17853215	MajorDMR-18-284704	2
chrX	17858108	17858626	MajorDMR-18-284705	4
chrX	17859685	17860145	MajorDMR-18-284706	6
chrX	17862153	17862232	MajorDMR-18-284707	4
chrX	17869274	17869693	MajorDMR-18-284708	2
chrX	17920728	17921127	MajorDMR-18-284709	2
chrX	17938217	17938355	MajorDMR-18-284710	2
chrX	17940514	17940746	MajorDMR-18-284711	3
chrX	17942595	17942626	MajorDMR-18-284712	2
chrX	17947259	17947469	MajorDMR-18-284713	2
chrX	17948986	17949462	MajorDMR-18-284714	4
chrX	17983371	17983808	MajorDMR-18-284715	2
chrX	17985866	17986784	MajorDMR-18-284716	11
chrX	18002600	18002792	MajorDMR-18-284717	3
chrX	18006241	18006535	MajorDMR-18-284718	4
chrX	18024201	18024475	MajorDMR-18-284719	2
chrX	18035228	18036260	MajorDMR-18-284720	10
chrX	18043079	18043915	MajorDMR-18-284721	9
chrX	18045702	18046163	MajorDMR-18-284722	3
chrX	18053167	18053344	MajorDMR-18-284723	2
chrX	18061636	18061836	MajorDMR-18-284724	2
chrX	18068728	18068960	MajorDMR-18-284725	4
chrX	18084153	18085005	MajorDMR-18-284726	8
chrX	18091474	18091892	MajorDMR-18-284727	2
chrX	18102077	18102137	MajorDMR-18-284728	2
chrX	18108066	18108746	MajorDMR-18-284729	5
chrX	18116475	18117443	MajorDMR-18-284730	9
chrX	18135017	18135484	MajorDMR-18-284731	3
chrX	18148609	18148763	MajorDMR-18-284732	2
chrX	18152131	18152594	MajorDMR-18-284733	4
chrX	18153941	18154210	MajorDMR-18-284734	5
chrX	18162521	18163015	MajorDMR-18-284735	3
chrX	18165330	18165434	MajorDMR-18-284736	3
chrX	18172714	18173148	MajorDMR-18-284737	2
chrX	18174758	18174884	MajorDMR-18-284738	4
chrX	18178630	18178943	MajorDMR-18-284739	3
chrX	18191611	18191935	MajorDMR-18-284740	7
chrX	18235689	18235735	MajorDMR-18-284741	2
chrX	18265965	18266038	MajorDMR-18-284742	2
chrX	18267478	18267821	MajorDMR-18-284743	5
chrX	18271053	18271319	MajorDMR-18-284744	2
chrX	18277282	18277686	MajorDMR-18-284745	3
chrX	18304694	18304881	MajorDMR-18-284746	2
chrX	18308151	18308391	MajorDMR-18-284747	2
chrX	18315298	18315598	MajorDMR-18-284748	3
chrX	18334400	18334466	MajorDMR-18-284749	4
chrX	18343381	18344005	MajorDMR-18-284750	3
chrX	18356481	18356521	MajorDMR-18-284751	2
chrX	18363329	18363370	MajorDMR-18-284752	2
chrX	18370625	18370909	MajorDMR-18-284753	3
chrX	18379065	18379187	MajorDMR-18-284754	2
chrX	18386801	18386960	MajorDMR-18-284755	2
chrX	18389000	18389212	MajorDMR-18-284756	5
chrX	18392886	18393030	MajorDMR-18-284757	2
chrX	18395080	18395128	MajorDMR-18-284758	2
chrX	18395999	18396261	MajorDMR-18-284759	6
chrX	18407708	18408037	MajorDMR-18-284760	3
chrX	18412210	18412735	MajorDMR-18-284761	3
chrX	18414427	18414485	MajorDMR-18-284762	2
chrX	18416977	18417223	MajorDMR-18-284763	3
chrX	18430094	18431165	MajorDMR-18-284764	4
chrX	18483505	18483615	MajorDMR-18-284765	3
chrX	18513142	18513754	MajorDMR-18-284766	4
chrX	18523449	18523855	MajorDMR-18-284767	4
chrX	18560438	18560463	MajorDMR-18-284768	2
chrX	18591931	18592129	MajorDMR-18-284769	3
chrX	18610370	18610665	MajorDMR-18-284770	4
chrX	18662760	18662860	MajorDMR-18-284771	3
chrX	18663530	18663585	MajorDMR-18-284772	2
chrX	18664127	18664250	MajorDMR-18-284773	2
chrX	18671381	18671575	MajorDMR-18-284774	2
chrX	18672514	18673681	MajorDMR-18-284775	7
chrX	18679439	18679818	MajorDMR-18-284776	12
chrX	18687470	18687684	MajorDMR-18-284777	2
chrX	18716113	18716484	MajorDMR-18-284778	2
chrX	18717403	18718263	MajorDMR-18-284779	10
chrX	18734159	18734718	MajorDMR-18-284780	4
chrX	18736661	18736952	MajorDMR-18-284781	3
chrX	18739850	18740452	MajorDMR-18-284782	7
chrX	18743295	18743518	MajorDMR-18-284783	2
chrX	18754414	18754506	MajorDMR-18-284784	2
chrX	18759004	18759542	MajorDMR-18-284785	5
chrX	18771958	18772166	MajorDMR-18-284786	3
chrX	18806260	18806912	MajorDMR-18-284787	16
chrX	18812344	18812417	MajorDMR-18-284788	3
chrX	18817686	18818058	MajorDMR-18-284789	4
chrX	18823757	18823822	MajorDMR-18-284790	2
chrX	18843422	18843816	MajorDMR-18-284791	4
chrX	18844638	18844836	MajorDMR-18-284792	2
chrX	18851355	18852084	MajorDMR-18-284793	6
chrX	18855172	18855190	MajorDMR-18-284794	3
chrX	18869407	18869565	MajorDMR-18-284795	3
chrX	18889524	18890202	MajorDMR-18-284796	9
chrX	18901842	18902134	MajorDMR-18-284797	6
chrX	18903229	18903237	MajorDMR-18-284798	2
chrX	18907343	18907442	MajorDMR-18-284799	2
chrX	18921492	18921573	MajorDMR-18-284800	4
chrX	18925536	18926138	MajorDMR-18-284801	13
chrX	18938680	18939169	MajorDMR-18-284802	3
chrX	18951470	18951713	MajorDMR-18-284803	5
chrX	18955607	18956002	MajorDMR-18-284804	4
chrX	18969620	18969672	MajorDMR-18-284805	2
chrX	18971075	18971242	MajorDMR-18-284806	5
chrX	18972382	18973527	MajorDMR-18-284807	14
chrX	18980854	18980928	MajorDMR-18-284808	2
chrX	18983120	18983304	MajorDMR-18-284809	2
chrX	18986614	18987032	MajorDMR-18-284810	3
chrX	18991912	18992243	MajorDMR-18-284811	7
chrX	18998248	18998416	MajorDMR-18-284812	6
chrX	19013568	19013575	MajorDMR-18-284813	2
chrX	19016223	19016354	MajorDMR-18-284814	3
chrX	19017155	19017362	MajorDMR-18-284815	4
chrX	19024100	19024132	MajorDMR-18-284816	3
chrX	19035487	19035803	MajorDMR-18-284817	4
chrX	19045377	19045747	MajorDMR-18-284818	3
chrX	19047717	19047734	MajorDMR-18-284819	2
chrX	19080903	19081628	MajorDMR-18-284820	3
chrX	19088512	19088803	MajorDMR-18-284821	4
chrX	19089538	19089792	MajorDMR-18-284822	3
chrX	19099160	19099276	MajorDMR-18-284823	2
chrX	19110875	19110984	MajorDMR-18-284824	3
chrX	19112933	19113020	MajorDMR-18-284825	2
chrX	19115663	19115706	MajorDMR-18-284826	2
chrX	19125105	19125690	MajorDMR-18-284827	5
chrX	19139136	19139772	MajorDMR-18-284828	11
chrX	19141498	19142021	MajorDMR-18-284829	7
chrX	19146149	19146159	MajorDMR-18-284830	2
chrX	19152610	19152839	MajorDMR-18-284831	3
chrX	19174425	19174538	MajorDMR-18-284832	2
chrX	19190386	19190646	MajorDMR-18-284833	2
chrX	19191577	19191775	MajorDMR-18-284834	2
chrX	19194838	19196092	MajorDMR-18-284835	9
chrX	19201835	19202122	MajorDMR-18-284836	4
chrX	19206647	19206883	MajorDMR-18-284837	4
chrX	19211933	19211951	MajorDMR-18-284838	2
chrX	19213416	19213592	MajorDMR-18-284839	5
chrX	19221064	19221182	MajorDMR-18-284840	3
chrX	19225030	19225166	MajorDMR-18-284841	2
chrX	19232669	19232871	MajorDMR-18-284842	2
chrX	19233505	19234256	MajorDMR-18-284843	4
chrX	19264127	19264157	MajorDMR-18-284844	2
chrX	19267917	19269058	MajorDMR-18-284845	4
chrX	19270527	19270914	MajorDMR-18-284846	2
chrX	19273694	19273816	MajorDMR-18-284847	4
chrX	19306362	19306524	MajorDMR-18-284848	2
chrX	19311233	19311318	MajorDMR-18-284849	2
chrX	19354619	19355811	MajorDMR-18-284850	19
chrX	19365307	19365348	MajorDMR-18-284851	2
chrX	19367010	19367220	MajorDMR-18-284852	4
chrX	19373012	19373084	MajorDMR-18-284853	4
chrX	19380633	19380642	MajorDMR-18-284854	2
chrX	19395585	19395641	MajorDMR-18-284855	2
chrX	19402152	19402338	MajorDMR-18-284856	2
chrX	19405914	19406562	MajorDMR-18-284857	13
chrX	19407086	19408255	MajorDMR-18-284858	11
chrX	19413618	19414277	MajorDMR-18-284859	4
chrX	19458884	19459367	MajorDMR-18-284860	4
chrX	19472614	19472655	MajorDMR-18-284861	3
chrX	19491166	19491743	MajorDMR-18-284862	5
chrX	19506716	19506774	MajorDMR-18-284863	5
chrX	19528870	19528915	MajorDMR-18-284864	2
chrX	19531225	19532414	MajorDMR-18-284865	12
chrX	19535643	19535773	MajorDMR-18-284866	3
chrX	19543808	19544147	MajorDMR-18-284867	3
chrX	19548540	19548768	MajorDMR-18-284868	3
chrX	19551035	19551530	MajorDMR-18-284869	8
chrX	19553469	19553716	MajorDMR-18-284870	3
chrX	19554325	19554874	MajorDMR-18-284871	7
chrX	19560275	19560391	MajorDMR-18-284872	3
chrX	19568180	19568616	MajorDMR-18-284873	5
chrX	19570541	19570652	MajorDMR-18-284874	2
chrX	19573070	19573404	MajorDMR-18-284875	6
chrX	19575328	19575486	MajorDMR-18-284876	2
chrX	19584700	19585129	MajorDMR-18-284877	5
chrX	19587383	19587884	MajorDMR-18-284878	3
chrX	19590159	19590199	MajorDMR-18-284879	2
chrX	19590910	19591275	MajorDMR-18-284880	4
chrX	19594641	19594657	MajorDMR-18-284881	2
chrX	19602922	19603362	MajorDMR-18-284882	5
chrX	19609700	19609769	MajorDMR-18-284883	2
chrX	19617605	19617615	MajorDMR-18-284884	2
chrX	19619093	19619379	MajorDMR-18-284885	2
chrX	19622208	19622821	MajorDMR-18-284886	11
chrX	19623678	19623835	MajorDMR-18-284887	3
chrX	19625107	19625926	MajorDMR-18-284888	7
chrX	19627179	19627726	MajorDMR-18-284889	4
chrX	19630351	19630539	MajorDMR-18-284890	5
chrX	19632081	19632330	MajorDMR-18-284891	3
chrX	19633961	19634121	MajorDMR-18-284892	3
chrX	19636240	19636451	MajorDMR-18-284893	2
chrX	19637261	19637326	MajorDMR-18-284894	2
chrX	19640807	19640899	MajorDMR-18-284895	4
chrX	19645386	19645403	MajorDMR-18-284896	3
chrX	19649144	19649950	MajorDMR-18-284897	4
chrX	19652239	19652533	MajorDMR-18-284898	4
chrX	19655594	19655623	MajorDMR-18-284899	2
chrX	19659217	19659344	MajorDMR-18-284900	4
chrX	19663825	19663954	MajorDMR-18-284901	2
chrX	19664541	19665422	MajorDMR-18-284902	7
chrX	19667935	19668020	MajorDMR-18-284903	2
chrX	19669236	19669498	MajorDMR-18-284904	5
chrX	19674005	19674053	MajorDMR-18-284905	2
chrX	19674848	19674855	MajorDMR-18-284906	2
chrX	19677973	19679286	MajorDMR-18-284907	8
chrX	19681382	19681657	MajorDMR-18-284908	5
chrX	19683011	19684929	MajorDMR-18-284909	11
chrX	19688352	19689551	MajorDMR-18-284910	13
chrX	19694220	19694634	MajorDMR-18-284911	2
chrX	19703477	19703972	MajorDMR-18-284912	5
chrX	19705443	19705777	MajorDMR-18-284913	5
chrX	19710892	19711378	MajorDMR-18-284914	3
chrX	19720667	19721215	MajorDMR-18-284915	3
chrX	19722206	19723015	MajorDMR-18-284916	8
chrX	19723571	19723699	MajorDMR-18-284917	2
chrX	19725235	19725930	MajorDMR-18-284918	7
chrX	19728355	19728545	MajorDMR-18-284919	8
chrX	19730710	19730732	MajorDMR-18-284920	2
chrX	19736343	19737267	MajorDMR-18-284921	5
chrX	19740011	19740752	MajorDMR-18-284922	12
chrX	19742551	19742797	MajorDMR-18-284923	4
chrX	19747333	19747474	MajorDMR-18-284924	3
chrX	19750458	19751045	MajorDMR-18-284925	8
chrX	19752872	19752983	MajorDMR-18-284926	2
chrX	19754610	19755667	MajorDMR-18-284927	7
chrX	19758025	19758048	MajorDMR-18-284928	2
chrX	19761629	19762716	MajorDMR-18-284929	10
chrX	19763760	19763805	MajorDMR-18-284930	2
chrX	19769751	19770294	MajorDMR-18-284931	7
chrX	19771012	19772035	MajorDMR-18-284932	7
chrX	19773757	19774452	MajorDMR-18-284933	7
chrX	19775013	19775247	MajorDMR-18-284934	4
chrX	19776658	19778641	MajorDMR-18-284935	18
chrX	19782694	19783143	MajorDMR-18-284936	4
chrX	19785823	19786399	MajorDMR-18-284937	6
chrX	19793624	19794125	MajorDMR-18-284938	4
chrX	19801223	19802381	MajorDMR-18-284939	10
chrX	19812949	19813215	MajorDMR-18-284940	2
chrX	19819285	19819398	MajorDMR-18-284941	2
chrX	19830176	19830360	MajorDMR-18-284942	3
chrX	19842851	19843163	MajorDMR-18-284943	3
chrX	19856693	19856735	MajorDMR-18-284944	3
chrX	19861749	19862023	MajorDMR-18-284945	3
chrX	19867216	19867385	MajorDMR-18-284946	3
chrX	19868041	19868125	MajorDMR-18-284947	2
chrX	19870921	19870984	MajorDMR-18-284948	3
chrX	19881087	19882071	MajorDMR-18-284949	12
chrX	19886532	19886950	MajorDMR-18-284950	2
chrX	19892139	19892454	MajorDMR-18-284951	2
chrX	19893266	19894016	MajorDMR-18-284952	8
chrX	19894730	19895326	MajorDMR-18-284953	3
chrX	19901643	19901849	MajorDMR-18-284954	3
chrX	19917450	19918029	MajorDMR-18-284955	10
chrX	19926976	19927246	MajorDMR-18-284956	3
chrX	19927844	19928183	MajorDMR-18-284957	4
chrX	19949266	19949368	MajorDMR-18-284958	2
chrX	19949940	19950019	MajorDMR-18-284959	2
chrX	19970588	19970672	MajorDMR-18-284960	3
chrX	19975281	19975299	MajorDMR-18-284961	2
chrX	19983347	19983592	MajorDMR-18-284962	4
chrX	19986237	19986683	MajorDMR-18-284963	8
chrX	19991692	19991750	MajorDMR-18-284964	3
chrX	19999253	19999278	MajorDMR-18-284965	2
chrX	19999871	20000454	MajorDMR-18-284966	3
chrX	20014261	20014506	MajorDMR-18-284967	5
chrX	20019793	20020184	MajorDMR-18-284968	6
chrX	20034353	20034745	MajorDMR-18-284969	7
chrX	20035959	20036051	MajorDMR-18-284970	2
chrX	20043325	20043392	MajorDMR-18-284971	3
chrX	20060525	20061664	MajorDMR-18-284972	8
chrX	20064295	20064685	MajorDMR-18-284973	2
chrX	20070796	20070934	MajorDMR-18-284974	3
chrX	20085320	20086382	MajorDMR-18-284975	5
chrX	20111177	20111343	MajorDMR-18-284976	3
chrX	20161232	20161830	MajorDMR-18-284977	7
chrX	20167664	20167707	MajorDMR-18-284978	2
chrX	20198120	20198345	MajorDMR-18-284979	2
chrX	20200061	20200772	MajorDMR-18-284980	7
chrX	20208196	20208248	MajorDMR-18-284981	2
chrX	20223838	20224155	MajorDMR-18-284982	2
chrX	20225705	20225832	MajorDMR-18-284983	2
chrX	20275763	20275914	MajorDMR-18-284984	3
chrX	20286690	20287135	MajorDMR-18-284985	7
chrX	20287678	20288177	MajorDMR-18-284986	6
chrX	20289575	20290486	MajorDMR-18-284987	4
chrX	20314621	20315429	MajorDMR-18-284988	6
chrX	20321275	20321305	MajorDMR-18-284989	2
chrX	20340772	20340969	MajorDMR-18-284990	3
chrX	20365687	20366797	MajorDMR-18-284991	10
chrX	20373420	20373704	MajorDMR-18-284992	6
chrX	20383136	20383724	MajorDMR-18-284993	7
chrX	20384397	20384502	MajorDMR-18-284994	5
chrX	20394336	20394502	MajorDMR-18-284995	4
chrX	20406801	20407063	MajorDMR-18-284996	3
chrX	20411512	20411638	MajorDMR-18-284997	5
chrX	20414668	20414908	MajorDMR-18-284998	2
chrX	20423378	20423703	MajorDMR-18-284999	2
chrX	20429618	20429632	MajorDMR-18-285000	2
chrX	20439584	20439628	MajorDMR-18-285001	2
chrX	20457326	20457762	MajorDMR-18-285002	11
chrX	20465054	20465151	MajorDMR-18-285003	2
chrX	20479819	20480027	MajorDMR-18-285004	2
chrX	20496393	20496417	MajorDMR-18-285005	2
chrX	20510403	20510773	MajorDMR-18-285006	7
chrX	20511313	20512011	MajorDMR-18-285007	5
chrX	20518510	20518937	MajorDMR-18-285008	3
chrX	20530073	20530210	MajorDMR-18-285009	4
chrX	20535742	20536389	MajorDMR-18-285010	5
chrX	20536933	20537241	MajorDMR-18-285011	2
chrX	20556281	20556297	MajorDMR-18-285012	2
chrX	20604988	20605161	MajorDMR-18-285013	3
chrX	20606044	20606465	MajorDMR-18-285014	4
chrX	20625255	20625290	MajorDMR-18-285015	2
chrX	20631779	20632156	MajorDMR-18-285016	4
chrX	20647718	20647891	MajorDMR-18-285017	2
chrX	20670570	20670597	MajorDMR-18-285018	2
chrX	20672966	20673226	MajorDMR-18-285019	2
chrX	20680794	20682520	MajorDMR-18-285020	9
chrX	20684862	20684882	MajorDMR-18-285021	2
chrX	20704748	20704773	MajorDMR-18-285022	3
chrX	20732742	20732813	MajorDMR-18-285023	2
chrX	20736616	20737299	MajorDMR-18-285024	4
chrX	20747374	20747632	MajorDMR-18-285025	2
chrX	20757343	20757617	MajorDMR-18-285026	2
chrX	20760144	20760644	MajorDMR-18-285027	6
chrX	20761374	20761482	MajorDMR-18-285028	2
chrX	20768304	20768461	MajorDMR-18-285029	3
chrX	20841364	20841648	MajorDMR-18-285030	3
chrX	20848369	20848511	MajorDMR-18-285031	2
chrX	20875743	20876338	MajorDMR-18-285032	6
chrX	20887974	20888862	MajorDMR-18-285033	6
chrX	20932125	20932239	MajorDMR-18-285034	2
chrX	20943706	20943929	MajorDMR-18-285035	4
chrX	20949051	20949073	MajorDMR-18-285036	2
chrX	20983884	20983977	MajorDMR-18-285037	3
chrX	20988189	20988426	MajorDMR-18-285038	2
chrX	20998119	20998327	MajorDMR-18-285039	2
chrX	21003913	21004023	MajorDMR-18-285040	2
chrX	21032275	21032612	MajorDMR-18-285041	2
chrX	21065180	21065369	MajorDMR-18-285042	2
chrX	21084554	21084703	MajorDMR-18-285043	2
chrX	21090581	21090656	MajorDMR-18-285044	2
chrX	21097248	21097358	MajorDMR-18-285045	3
chrX	21122552	21123382	MajorDMR-18-285046	5
chrX	21144423	21144672	MajorDMR-18-285047	3
chrX	21171235	21171695	MajorDMR-18-285048	5
chrX	21176953	21177121	MajorDMR-18-285049	2
chrX	21186697	21186988	MajorDMR-18-285050	2
chrX	21203726	21204326	MajorDMR-18-285051	4
chrX	21213918	21214268	MajorDMR-18-285052	2
chrX	21216852	21217056	MajorDMR-18-285053	2
chrX	21245361	21245366	MajorDMR-18-285054	2
chrX	21297803	21298320	MajorDMR-18-285055	5
chrX	21304376	21304818	MajorDMR-18-285056	3
chrX	21305925	21306144	MajorDMR-18-285057	2
chrX	21335300	21335318	MajorDMR-18-285058	2
chrX	21415295	21415355	MajorDMR-18-285059	2
chrX	21431236	21431633	MajorDMR-18-285060	3
chrX	21442272	21442388	MajorDMR-18-285061	2
chrX	21500735	21500887	MajorDMR-18-285062	2
chrX	21501946	21502176	MajorDMR-18-285063	2
chrX	21506721	21506874	MajorDMR-18-285064	2
chrX	21621945	21622073	MajorDMR-18-285065	2
chrX	21630074	21630430	MajorDMR-18-285066	3
chrX	21662249	21662462	MajorDMR-18-285067	3
chrX	21663306	21663510	MajorDMR-18-285068	3
chrX	21664109	21664465	MajorDMR-18-285069	4
chrX	21676375	21676770	MajorDMR-18-285070	2
chrX	21684137	21684401	MajorDMR-18-285071	2
chrX	21696300	21696727	MajorDMR-18-285072	3
chrX	21719247	21719476	MajorDMR-18-285073	2
chrX	21729220	21729461	MajorDMR-18-285074	2
chrX	21754668	21754747	MajorDMR-18-285075	3
chrX	21756565	21756915	MajorDMR-18-285076	9
chrX	21764065	21764918	MajorDMR-18-285077	4
chrX	21772775	21772911	MajorDMR-18-285078	2
chrX	21780508	21780530	MajorDMR-18-285079	2
chrX	21789428	21789458	MajorDMR-18-285080	2
chrX	21796387	21797422	MajorDMR-18-285081	5
chrX	21817942	21818240	MajorDMR-18-285082	4
chrX	21820387	21820767	MajorDMR-18-285083	5
chrX	21821750	21821757	MajorDMR-18-285084	2
chrX	21834579	21834666	MajorDMR-18-285085	3
chrX	21855596	21855725	MajorDMR-18-285086	2
chrX	21861407	21861487	MajorDMR-18-285087	2
chrX	21870438	21870690	MajorDMR-18-285088	3
chrX	21889980	21890051	MajorDMR-18-285089	2
chrX	21894553	21894640	MajorDMR-18-285090	4
chrX	21924119	21924454	MajorDMR-18-285091	3
chrX	21933522	21933950	MajorDMR-18-285092	3
chrX	21941514	21941590	MajorDMR-18-285093	2
chrX	21951843	21951955	MajorDMR-18-285094	2
chrX	21953867	21953893	MajorDMR-18-285095	2
chrX	21956356	21956606	MajorDMR-18-285096	3
chrX	21964379	21964729	MajorDMR-18-285097	2
chrX	21965313	21965386	MajorDMR-18-285098	3
chrX	21970884	21971408	MajorDMR-18-285099	6
chrX	21979634	21979881	MajorDMR-18-285100	2
chrX	21981616	21981682	MajorDMR-18-285101	3
chrX	22012970	22013133	MajorDMR-18-285102	2
chrX	22015361	22016047	MajorDMR-18-285103	10
chrX	22024899	22024939	MajorDMR-18-285104	2
chrX	22036006	22036245	MajorDMR-18-285105	2
chrX	22043168	22043686	MajorDMR-18-285106	3
chrX	22060055	22061023	MajorDMR-18-285107	9
chrX	22062022	22062402	MajorDMR-18-285108	4
chrX	22081196	22081843	MajorDMR-18-285109	10
chrX	22085181	22085973	MajorDMR-18-285110	7
chrX	22113280	22113735	MajorDMR-18-285111	3
chrX	22135405	22135418	MajorDMR-18-285112	2
chrX	22136266	22136415	MajorDMR-18-285113	2
chrX	22140177	22140421	MajorDMR-18-285114	4
chrX	22141769	22141925	MajorDMR-18-285115	3
chrX	22153069	22153555	MajorDMR-18-285116	7
chrX	22182750	22182760	MajorDMR-18-285117	3
chrX	22188834	22189233	MajorDMR-18-285118	4
chrX	22195631	22195999	MajorDMR-18-285119	3
chrX	22202030	22202670	MajorDMR-18-285120	4
chrX	22208574	22208620	MajorDMR-18-285121	2
chrX	22210895	22211372	MajorDMR-18-285122	2
chrX	22212516	22213177	MajorDMR-18-285123	3
chrX	22237368	22237625	MajorDMR-18-285124	4
chrX	22243545	22243577	MajorDMR-18-285125	3
chrX	22269373	22269719	MajorDMR-18-285126	3
chrX	22271531	22271626	MajorDMR-18-285127	2
chrX	22283532	22283923	MajorDMR-18-285128	4
chrX	22309902	22310514	MajorDMR-18-285129	3
chrX	22315813	22315921	MajorDMR-18-285130	2
chrX	22331956	22332220	MajorDMR-18-285131	3
chrX	22333410	22333556	MajorDMR-18-285132	2
chrX	22337514	22339423	MajorDMR-18-285133	32
chrX	22340695	22341415	MajorDMR-18-285134	5
chrX	22343349	22343911	MajorDMR-18-285135	3
chrX	22352487	22352894	MajorDMR-18-285136	2
chrX	22361170	22361192	MajorDMR-18-285137	2
chrX	22377528	22377557	MajorDMR-18-285138	2
chrX	22378062	22378830	MajorDMR-18-285139	8
chrX	22383011	22383137	MajorDMR-18-285140	2
chrX	22385113	22385355	MajorDMR-18-285141	4
chrX	22404560	22405165	MajorDMR-18-285142	6
chrX	22407510	22408309	MajorDMR-18-285143	6
chrX	22434554	22434651	MajorDMR-18-285144	2
chrX	22450329	22450505	MajorDMR-18-285145	4
chrX	22473192	22473666	MajorDMR-18-285146	2
chrX	22504543	22504758	MajorDMR-18-285147	3
chrX	22519193	22519370	MajorDMR-18-285148	2
chrX	22521488	22521499	MajorDMR-18-285149	2
chrX	22541825	22542188	MajorDMR-18-285150	4
chrX	22544616	22544684	MajorDMR-18-285151	2
chrX	22552796	22553782	MajorDMR-18-285152	8
chrX	22554894	22555187	MajorDMR-18-285153	4
chrX	22564023	22564430	MajorDMR-18-285154	2
chrX	22585930	22586199	MajorDMR-18-285155	4
chrX	22591106	22591739	MajorDMR-18-285156	4
chrX	22607029	22607299	MajorDMR-18-285157	3
chrX	22613164	22613301	MajorDMR-18-285158	3
chrX	22644939	22645102	MajorDMR-18-285159	2
chrX	22652166	22652531	MajorDMR-18-285160	3
chrX	22653475	22653918	MajorDMR-18-285161	2
chrX	22668588	22668819	MajorDMR-18-285162	2
chrX	22670283	22671166	MajorDMR-18-285163	12
chrX	22684677	22685098	MajorDMR-18-285164	5
chrX	22704415	22705126	MajorDMR-18-285165	8
chrX	22707974	22708455	MajorDMR-18-285166	7
chrX	22710153	22710352	MajorDMR-18-285167	2
chrX	22770036	22770268	MajorDMR-18-285168	3
chrX	22786200	22786353	MajorDMR-18-285169	4
chrX	22787591	22788061	MajorDMR-18-285170	3
chrX	22795192	22795250	MajorDMR-18-285171	2
chrX	22803265	22803405	MajorDMR-18-285172	2
chrX	22823159	22823303	MajorDMR-18-285173	2
chrX	22835971	22836064	MajorDMR-18-285174	3
chrX	22862169	22862559	MajorDMR-18-285175	2
chrX	22864681	22864823	MajorDMR-18-285176	2
chrX	22868773	22868817	MajorDMR-18-285177	2
chrX	22900958	22900998	MajorDMR-18-285178	2
chrX	22914030	22914195	MajorDMR-18-285179	3
chrX	22919965	22920234	MajorDMR-18-285180	2
chrX	22939116	22939371	MajorDMR-18-285181	3
chrX	22954774	22955284	MajorDMR-18-285182	5
chrX	22965669	22966142	MajorDMR-18-285183	2
chrX	22982505	22982577	MajorDMR-18-285184	2
chrX	22991911	22992140	MajorDMR-18-285185	3
chrX	23078605	23079856	MajorDMR-18-285186	14
chrX	23115760	23115785	MajorDMR-18-285187	2
chrX	23130943	23131201	MajorDMR-18-285188	2
chrX	23132080	23132554	MajorDMR-18-285189	2
chrX	23137785	23137825	MajorDMR-18-285190	2
chrX	23152680	23152839	MajorDMR-18-285191	3
chrX	23153660	23153754	MajorDMR-18-285192	2
chrX	23161800	23162071	MajorDMR-18-285193	2
chrX	23168699	23169042	MajorDMR-18-285194	2
chrX	23170865	23171105	MajorDMR-18-285195	2
chrX	23173718	23174062	MajorDMR-18-285196	2
chrX	23181784	23181918	MajorDMR-18-285197	2
chrX	23196287	23196815	MajorDMR-18-285198	3
chrX	23204575	23204636	MajorDMR-18-285199	2
chrX	23219271	23219335	MajorDMR-18-285200	3
chrX	23220563	23221152	MajorDMR-18-285201	5
chrX	23234952	23235030	MajorDMR-18-285202	3
chrX	23246802	23247556	MajorDMR-18-285203	7
chrX	23248710	23248725	MajorDMR-18-285204	2
chrX	23253119	23253447	MajorDMR-18-285205	7
chrX	23266441	23266552	MajorDMR-18-285206	3
chrX	23267760	23267890	MajorDMR-18-285207	2
chrX	23275831	23275942	MajorDMR-18-285208	2
chrX	23282134	23282356	MajorDMR-18-285209	3
chrX	23284335	23284363	MajorDMR-18-285210	2
chrX	23287868	23288150	MajorDMR-18-285211	4
chrX	23305521	23305825	MajorDMR-18-285212	3
chrX	23315802	23316769	MajorDMR-18-285213	7
chrX	23323235	23323240	MajorDMR-18-285214	2
chrX	23336155	23336495	MajorDMR-18-285215	5
chrX	23374650	23374700	MajorDMR-18-285216	2
chrX	23395957	23396181	MajorDMR-18-285217	2
chrX	23403247	23403752	MajorDMR-18-285218	6
chrX	23414349	23414631	MajorDMR-18-285219	3
chrX	23419284	23419409	MajorDMR-18-285220	3
chrX	23432033	23432580	MajorDMR-18-285221	4
chrX	23446056	23446232	MajorDMR-18-285222	4
chrX	23452285	23453579	MajorDMR-18-285223	8
chrX	23498246	23498339	MajorDMR-18-285224	2
chrX	23501488	23502057	MajorDMR-18-285225	5
chrX	23508724	23508893	MajorDMR-18-285226	3
chrX	23511187	23511305	MajorDMR-18-285227	2
chrX	23515655	23516019	MajorDMR-18-285228	2
chrX	23522371	23522684	MajorDMR-18-285229	5
chrX	23523224	23524130	MajorDMR-18-285230	7
chrX	23540536	23540656	MajorDMR-18-285231	3
chrX	23575404	23575471	MajorDMR-18-285232	2
chrX	23596082	23596558	MajorDMR-18-285233	2
chrX	23623983	23624155	MajorDMR-18-285234	2
chrX	23626930	23627108	MajorDMR-18-285235	3
chrX	23635328	23635649	MajorDMR-18-285236	3
chrX	23639224	23639481	MajorDMR-18-285237	3
chrX	23678422	23678647	MajorDMR-18-285238	3
chrX	23684795	23685021	MajorDMR-18-285239	2
chrX	23700360	23700637	MajorDMR-18-285240	3
chrX	23717629	23718327	MajorDMR-18-285241	17
chrX	23725285	23725445	MajorDMR-18-285242	3
chrX	23733475	23734335	MajorDMR-18-285243	8
chrX	23736152	23736490	MajorDMR-18-285244	2
chrX	23747266	23747466	MajorDMR-18-285245	2
chrX	23755154	23755379	MajorDMR-18-285246	2
chrX	23755967	23756140	MajorDMR-18-285247	2
chrX	23759782	23759894	MajorDMR-18-285248	4
chrX	23782636	23782978	MajorDMR-18-285249	2
chrX	23785435	23785751	MajorDMR-18-285250	10
chrX	23790920	23791001	MajorDMR-18-285251	2
chrX	23806284	23806447	MajorDMR-18-285252	2
chrX	23808073	23808152	MajorDMR-18-285253	2
chrX	23811349	23811461	MajorDMR-18-285254	2
chrX	23813289	23813604	MajorDMR-18-285255	10
chrX	23817050	23817090	MajorDMR-18-285256	2
chrX	23829219	23829998	MajorDMR-18-285257	14
chrX	23839933	23841701	MajorDMR-18-285258	15
chrX	23844478	23844699	MajorDMR-18-285259	3
chrX	23851203	23851266	MajorDMR-18-285260	2
chrX	23868172	23868269	MajorDMR-18-285261	2
chrX	23872391	23872455	MajorDMR-18-285262	3
chrX	23885239	23885261	MajorDMR-18-285263	5
chrX	23892190	23893133	MajorDMR-18-285264	7
chrX	23901523	23901708	MajorDMR-18-285265	6
chrX	23907809	23907843	MajorDMR-18-285266	3
chrX	23916510	23917452	MajorDMR-18-285267	9
chrX	23920269	23920339	MajorDMR-18-285268	3
chrX	23921105	23921225	MajorDMR-18-285269	6
chrX	23922208	23922257	MajorDMR-18-285270	2
chrX	23927835	23928782	MajorDMR-18-285271	6
chrX	23938056	23938331	MajorDMR-18-285272	3
chrX	23955351	23955832	MajorDMR-18-285273	3
chrX	23960467	23960502	MajorDMR-18-285274	2
chrX	23971191	23971840	MajorDMR-18-285275	8
chrX	23972575	23972798	MajorDMR-18-285276	2
chrX	23982529	23983187	MajorDMR-18-285277	4
chrX	23986765	23987462	MajorDMR-18-285278	4
chrX	23999557	23999582	MajorDMR-18-285279	2
chrX	24000439	24000475	MajorDMR-18-285280	2
chrX	24023877	24024217	MajorDMR-18-285281	7
chrX	24028553	24028562	MajorDMR-18-285282	2
chrX	24032951	24033168	MajorDMR-18-285283	5
chrX	24045986	24046004	MajorDMR-18-285284	3
chrX	24048855	24049081	MajorDMR-18-285285	5
chrX	24068778	24069483	MajorDMR-18-285286	12
chrX	24073940	24074215	MajorDMR-18-285287	2
chrX	24092731	24093184	MajorDMR-18-285288	3
chrX	24097790	24098147	MajorDMR-18-285289	2
chrX	24109585	24109698	MajorDMR-18-285290	2
chrX	24116271	24116391	MajorDMR-18-285291	2
chrX	24130289	24130753	MajorDMR-18-285292	2
chrX	24143260	24143602	MajorDMR-18-285293	2
chrX	24148488	24148974	MajorDMR-18-285294	8
chrX	24154169	24154375	MajorDMR-18-285295	4
chrX	24164476	24164932	MajorDMR-18-285296	6
chrX	24170344	24171586	MajorDMR-18-285297	9
chrX	24172795	24174075	MajorDMR-18-285298	8
chrX	24184549	24185000	MajorDMR-18-285299	2
chrX	24187277	24187832	MajorDMR-18-285300	5
chrX	24199365	24199409	MajorDMR-18-285301	2
chrX	24204713	24204727	MajorDMR-18-285302	2
chrX	24218020	24218618	MajorDMR-18-285303	6
chrX	24220604	24221101	MajorDMR-18-285304	4
chrX	24229403	24229511	MajorDMR-18-285305	3
chrX	24240592	24240735	MajorDMR-18-285306	2
chrX	24248203	24248222	MajorDMR-18-285307	2
chrX	24257046	24257499	MajorDMR-18-285308	3
chrX	24260498	24261590	MajorDMR-18-285309	15
chrX	24279086	24279425	MajorDMR-18-285310	3
chrX	24281863	24281927	MajorDMR-18-285311	2
chrX	24286797	24287342	MajorDMR-18-285312	8
chrX	24300538	24301099	MajorDMR-18-285313	9
chrX	24304689	24304728	MajorDMR-18-285314	3
chrX	24306458	24306631	MajorDMR-18-285315	4
chrX	24316204	24316519	MajorDMR-18-285316	3
chrX	24324191	24324748	MajorDMR-18-285317	3
chrX	24326540	24327486	MajorDMR-18-285318	4
chrX	24330361	24330737	MajorDMR-18-285319	5
chrX	24333405	24333432	MajorDMR-18-285320	4
chrX	24334739	24335006	MajorDMR-18-285321	2
chrX	24361217	24362170	MajorDMR-18-285322	6
chrX	24381484	24381948	MajorDMR-18-285323	7
chrX	24382567	24382665	MajorDMR-18-285324	2
chrX	24384784	24385369	MajorDMR-18-285325	5
chrX	24396999	24397102	MajorDMR-18-285326	3
chrX	24398342	24398995	MajorDMR-18-285327	7
chrX	24400542	24400664	MajorDMR-18-285328	2
chrX	24409548	24409947	MajorDMR-18-285329	2
chrX	24410774	24411169	MajorDMR-18-285330	4
chrX	24463939	24464957	MajorDMR-18-285331	8
chrX	24505812	24506053	MajorDMR-18-285332	2
chrX	24541719	24541848	MajorDMR-18-285333	4
chrX	24543221	24543383	MajorDMR-18-285334	3
chrX	24547071	24547237	MajorDMR-18-285335	3
chrX	24560957	24561225	MajorDMR-18-285336	2
chrX	24567695	24567784	MajorDMR-18-285337	2
chrX	24570200	24571045	MajorDMR-18-285338	11
chrX	24576038	24576095	MajorDMR-18-285339	2
chrX	24581553	24582097	MajorDMR-18-285340	15
chrX	24593849	24594093	MajorDMR-18-285341	2
chrX	24602890	24602937	MajorDMR-18-285342	2
chrX	24605226	24605408	MajorDMR-18-285343	2
chrX	24612604	24613040	MajorDMR-18-285344	6
chrX	24620201	24620278	MajorDMR-18-285345	3
chrX	24625450	24626540	MajorDMR-18-285346	9
chrX	24627199	24627381	MajorDMR-18-285347	5
chrX	24634208	24634458	MajorDMR-18-285348	3
chrX	24637485	24638111	MajorDMR-18-285349	11
chrX	24640078	24640412	MajorDMR-18-285350	2
chrX	24643544	24643959	MajorDMR-18-285351	3
chrX	24647712	24647914	MajorDMR-18-285352	2
chrX	24648984	24649063	MajorDMR-18-285353	2
chrX	24656212	24656602	MajorDMR-18-285354	5
chrX	24666060	24666269	MajorDMR-18-285355	2
chrX	24673554	24675295	MajorDMR-18-285356	16
chrX	24676205	24676454	MajorDMR-18-285357	5
chrX	24677308	24678043	MajorDMR-18-285358	4
chrX	24680561	24680637	MajorDMR-18-285359	3
chrX	24686420	24686569	MajorDMR-18-285360	3
chrX	24688127	24688996	MajorDMR-18-285361	5
chrX	24689799	24692478	MajorDMR-18-285362	32
chrX	24705735	24705825	MajorDMR-18-285363	2
chrX	24712751	24713102	MajorDMR-18-285364	4
chrX	24714494	24714551	MajorDMR-18-285365	2
chrX	24715978	24716620	MajorDMR-18-285366	4
chrX	24725315	24725336	MajorDMR-18-285367	2
chrX	24736344	24737127	MajorDMR-18-285368	7
chrX	24737717	24737804	MajorDMR-18-285369	2
chrX	24738358	24738849	MajorDMR-18-285370	4
chrX	24740109	24740426	MajorDMR-18-285371	3
chrX	24740964	24741923	MajorDMR-18-285372	9
chrX	24745720	24746000	MajorDMR-18-285373	2
chrX	24746754	24746941	MajorDMR-18-285374	2
chrX	24755609	24755827	MajorDMR-18-285375	2
chrX	24758731	24758753	MajorDMR-18-285376	2
chrX	24770242	24770250	MajorDMR-18-285377	2
chrX	24786490	24786907	MajorDMR-18-285378	2
chrX	24787951	24788293	MajorDMR-18-285379	3
chrX	24793005	24794237	MajorDMR-18-285380	8
chrX	24799297	24799418	MajorDMR-18-285381	2
chrX	24807812	24809543	MajorDMR-18-285382	11
chrX	24817149	24817557	MajorDMR-18-285383	4
chrX	24823285	24823943	MajorDMR-18-285384	8
chrX	24860622	24860900	MajorDMR-18-285385	4
chrX	24861557	24861705	MajorDMR-18-285386	2
chrX	24872805	24872813	MajorDMR-18-285387	2
chrX	24895424	24895515	MajorDMR-18-285388	2
chrX	24906746	24906787	MajorDMR-18-285389	2
chrX	24917657	24917843	MajorDMR-18-285390	3
chrX	24921575	24921593	MajorDMR-18-285391	2
chrX	24935672	24936051	MajorDMR-18-285392	2
chrX	24948652	24949083	MajorDMR-18-285393	2
chrX	24956570	24957205	MajorDMR-18-285394	3
chrX	24959990	24960123	MajorDMR-18-285395	2
chrX	24961641	24962020	MajorDMR-18-285396	5
chrX	24962838	24963395	MajorDMR-18-285397	3
chrX	25000149	25000714	MajorDMR-18-285398	4
chrX	25008425	25008573	MajorDMR-18-285399	2
chrX	25011341	25011468	MajorDMR-18-285400	4
chrX	25012211	25012254	MajorDMR-18-285401	3
chrX	25014510	25014845	MajorDMR-18-285402	2
chrX	25017599	25017825	MajorDMR-18-285403	4
chrX	25020290	25020446	MajorDMR-18-285404	7
chrX	25046867	25047568	MajorDMR-18-285405	11
chrX	25066122	25067047	MajorDMR-18-285406	5
chrX	25081340	25081643	MajorDMR-18-285407	2
chrX	25084985	25085005	MajorDMR-18-285408	3
chrX	25085610	25085708	MajorDMR-18-285409	3
chrX	25090762	25091077	MajorDMR-18-285410	3
chrX	25102852	25103211	MajorDMR-18-285411	2
chrX	25114737	25114925	MajorDMR-18-285412	3
chrX	25123637	25123874	MajorDMR-18-285413	2
chrX	25126590	25126874	MajorDMR-18-285414	3
chrX	25134005	25134036	MajorDMR-18-285415	2
chrX	25163317	25163398	MajorDMR-18-285416	2
chrX	25184591	25184897	MajorDMR-18-285417	3
chrX	25194085	25194139	MajorDMR-18-285418	3
chrX	25196948	25197311	MajorDMR-18-285419	5
chrX	25197948	25198482	MajorDMR-18-285420	4
chrX	25201378	25201566	MajorDMR-18-285421	3
chrX	25207837	25208846	MajorDMR-18-285422	6
chrX	25209583	25209605	MajorDMR-18-285423	2
chrX	25214004	25214477	MajorDMR-18-285424	4
chrX	25237352	25237538	MajorDMR-18-285425	2
chrX	25244359	25244716	MajorDMR-18-285426	5
chrX	25245931	25246216	MajorDMR-18-285427	2
chrX	25259761	25261041	MajorDMR-18-285428	6
chrX	25266277	25266612	MajorDMR-18-285429	6
chrX	25276901	25276913	MajorDMR-18-285430	6
chrX	25279214	25279316	MajorDMR-18-285431	3
chrX	25282114	25282601	MajorDMR-18-285432	2
chrX	25296919	25297312	MajorDMR-18-285433	2
chrX	25299820	25300240	MajorDMR-18-285434	3
chrX	25303404	25303782	MajorDMR-18-285435	2
chrX	25313444	25313799	MajorDMR-18-285436	3
chrX	25319058	25319312	MajorDMR-18-285437	2
chrX	25329017	25329104	MajorDMR-18-285438	3
chrX	25341519	25341797	MajorDMR-18-285439	2
chrX	25362105	25362416	MajorDMR-18-285440	2
chrX	25397454	25397700	MajorDMR-18-285441	2
chrX	25418475	25418888	MajorDMR-18-285442	3
chrX	25421802	25421932	MajorDMR-18-285443	2
chrX	25424967	25425411	MajorDMR-18-285444	2
chrX	25440820	25441022	MajorDMR-18-285445	3
chrX	25450790	25450913	MajorDMR-18-285446	3
chrX	25454495	25454872	MajorDMR-18-285447	2
chrX	25457915	25458190	MajorDMR-18-285448	2
chrX	25493095	25493146	MajorDMR-18-285449	2
chrX	25493946	25494237	MajorDMR-18-285450	3
chrX	25496729	25497801	MajorDMR-18-285451	5
chrX	25508729	25508741	MajorDMR-18-285452	2
chrX	25521070	25521379	MajorDMR-18-285453	2
chrX	25523402	25523689	MajorDMR-18-285454	2
chrX	25530373	25530604	MajorDMR-18-285455	2
chrX	25541583	25541648	MajorDMR-18-285456	2
chrX	25544322	25544367	MajorDMR-18-285457	2
chrX	25549844	25549959	MajorDMR-18-285458	2
chrX	25552600	25552797	MajorDMR-18-285459	2
chrX	25555872	25556051	MajorDMR-18-285460	7
chrX	25559277	25559559	MajorDMR-18-285461	2
chrX	25569482	25569636	MajorDMR-18-285462	2
chrX	25611261	25611625	MajorDMR-18-285463	3
chrX	25612845	25612860	MajorDMR-18-285464	2
chrX	25615741	25616011	MajorDMR-18-285465	2
chrX	25634922	25635510	MajorDMR-18-285466	4
chrX	25650819	25651211	MajorDMR-18-285467	2
chrX	25675708	25675896	MajorDMR-18-285468	3
chrX	25681962	25682292	MajorDMR-18-285469	6
chrX	25692465	25692515	MajorDMR-18-285470	2
chrX	25710112	25710238	MajorDMR-18-285471	3
chrX	25731198	25731351	MajorDMR-18-285472	2
chrX	25740198	25740555	MajorDMR-18-285473	2
chrX	25745092	25745141	MajorDMR-18-285474	2
chrX	25780552	25780929	MajorDMR-18-285475	3
chrX	25784330	25784597	MajorDMR-18-285476	3
chrX	25799037	25799162	MajorDMR-18-285477	2
chrX	25810952	25811449	MajorDMR-18-285478	3
chrX	25829309	25829562	MajorDMR-18-285479	3
chrX	25831165	25831530	MajorDMR-18-285480	2
chrX	25837340	25837400	MajorDMR-18-285481	3
chrX	25869098	25869585	MajorDMR-18-285482	6
chrX	25870516	25870657	MajorDMR-18-285483	3
chrX	25895684	25896116	MajorDMR-18-285484	3
chrX	25897135	25897992	MajorDMR-18-285485	3
chrX	25911503	25911555	MajorDMR-18-285486	2
chrX	25912363	25913027	MajorDMR-18-285487	6
chrX	25921959	25921987	MajorDMR-18-285488	2
chrX	25926878	25927381	MajorDMR-18-285489	2
chrX	25942030	25942126	MajorDMR-18-285490	2
chrX	25959811	25960170	MajorDMR-18-285491	3
chrX	25968115	25968179	MajorDMR-18-285492	2
chrX	25975469	25975504	MajorDMR-18-285493	2
chrX	25992987	25993591	MajorDMR-18-285494	5
chrX	26011317	26011470	MajorDMR-18-285495	2
chrX	26024452	26024872	MajorDMR-18-285496	6
chrX	26040722	26040917	MajorDMR-18-285497	2
chrX	26050110	26050963	MajorDMR-18-285498	4
chrX	26077420	26077447	MajorDMR-18-285499	2
chrX	26089278	26089959	MajorDMR-18-285500	3
chrX	26101200	26101237	MajorDMR-18-285501	2
chrX	26112895	26113052	MajorDMR-18-285502	2
chrX	26115334	26115486	MajorDMR-18-285503	4
chrX	26116237	26116799	MajorDMR-18-285504	3
chrX	26118501	26118886	MajorDMR-18-285505	3
chrX	26137891	26138076	MajorDMR-18-285506	3
chrX	26162239	26162897	MajorDMR-18-285507	4
chrX	26174786	26175136	MajorDMR-18-285508	3
chrX	26219290	26219619	MajorDMR-18-285509	2
chrX	26222750	26222845	MajorDMR-18-285510	5
chrX	26226391	26226696	MajorDMR-18-285511	2
chrX	26227990	26228186	MajorDMR-18-285512	2
chrX	26233291	26233390	MajorDMR-18-285513	2
chrX	26237602	26238231	MajorDMR-18-285514	7
chrX	26249046	26249201	MajorDMR-18-285515	3
chrX	26252136	26252175	MajorDMR-18-285516	2
chrX	26275384	26275456	MajorDMR-18-285517	2
chrX	26281611	26282111	MajorDMR-18-285518	15
chrX	26287724	26287788	MajorDMR-18-285519	2
chrX	26293763	26294022	MajorDMR-18-285520	3
chrX	26342893	26343203	MajorDMR-18-285521	3
chrX	26347289	26347736	MajorDMR-18-285522	4
chrX	26374458	26374465	MajorDMR-18-285523	2
chrX	26382929	26383124	MajorDMR-18-285524	4
chrX	26389543	26389643	MajorDMR-18-285525	2
chrX	26394270	26394922	MajorDMR-18-285526	5
chrX	26406490	26406607	MajorDMR-18-285527	2
chrX	26432802	26433037	MajorDMR-18-285528	2
chrX	26446490	26446792	MajorDMR-18-285529	2
chrX	26478008	26478248	MajorDMR-18-285530	2
chrX	26489201	26489425	MajorDMR-18-285531	4
chrX	26529834	26529862	MajorDMR-18-285532	2
chrX	26540733	26541040	MajorDMR-18-285533	2
chrX	26543069	26543513	MajorDMR-18-285534	3
chrX	26544016	26544403	MajorDMR-18-285535	5
chrX	26549581	26549716	MajorDMR-18-285536	2
chrX	26550690	26550756	MajorDMR-18-285537	2
chrX	26551560	26551791	MajorDMR-18-285538	2
chrX	26573787	26573921	MajorDMR-18-285539	3
chrX	26578050	26578333	MajorDMR-18-285540	2
chrX	26579142	26579740	MajorDMR-18-285541	6
chrX	26580256	26580479	MajorDMR-18-285542	2
chrX	26590001	26590151	MajorDMR-18-285543	3
chrX	26592192	26592202	MajorDMR-18-285544	2
chrX	26596515	26596646	MajorDMR-18-285545	2
chrX	26604725	26605225	MajorDMR-18-285546	5
chrX	26608619	26609360	MajorDMR-18-285547	6
chrX	26678443	26678744	MajorDMR-18-285548	2
chrX	26717106	26717216	MajorDMR-18-285549	2
chrX	26763587	26763772	MajorDMR-18-285550	2
chrX	26771767	26771851	MajorDMR-18-285551	2
chrX	26802919	26803056	MajorDMR-18-285552	2
chrX	26819843	26820700	MajorDMR-18-285553	4
chrX	26833020	26833094	MajorDMR-18-285554	2
chrX	26836586	26837299	MajorDMR-18-285555	8
chrX	26860970	26861036	MajorDMR-18-285556	2
chrX	26863404	26863484	MajorDMR-18-285557	2
chrX	26883767	26883853	MajorDMR-18-285558	2
chrX	26889809	26890522	MajorDMR-18-285559	4
chrX	26892194	26892328	MajorDMR-18-285560	2
chrX	26916869	26917295	MajorDMR-18-285561	2
chrX	26937016	26937255	MajorDMR-18-285562	2
chrX	26938470	26938678	MajorDMR-18-285563	3
chrX	26945827	26946115	MajorDMR-18-285564	2
chrX	26960778	26960881	MajorDMR-18-285565	3
chrX	26969535	26970506	MajorDMR-18-285566	6
chrX	26986007	26986034	MajorDMR-18-285567	3
chrX	27034929	27035330	MajorDMR-18-285568	4
chrX	27047177	27047196	MajorDMR-18-285569	2
chrX	27067557	27067765	MajorDMR-18-285570	3
chrX	27068833	27069245	MajorDMR-18-285571	3
chrX	27069816	27070369	MajorDMR-18-285572	3
chrX	27094007	27094416	MajorDMR-18-285573	2
chrX	27099420	27099510	MajorDMR-18-285574	2
chrX	27104269	27104642	MajorDMR-18-285575	3
chrX	27109613	27110329	MajorDMR-18-285576	3
chrX	27111050	27111818	MajorDMR-18-285577	3
chrX	27138742	27138848	MajorDMR-18-285578	2
chrX	27145011	27145277	MajorDMR-18-285579	4
chrX	27154079	27154113	MajorDMR-18-285580	2
chrX	27155645	27155653	MajorDMR-18-285581	2
chrX	27160935	27161076	MajorDMR-18-285582	2
chrX	27181175	27181557	MajorDMR-18-285583	3
chrX	27201277	27201945	MajorDMR-18-285584	3
chrX	27204884	27205026	MajorDMR-18-285585	2
chrX	27252414	27252763	MajorDMR-18-285586	3
chrX	27286448	27286946	MajorDMR-18-285587	3
chrX	27296772	27297202	MajorDMR-18-285588	3
chrX	27310022	27310112	MajorDMR-18-285589	2
chrX	27350621	27350687	MajorDMR-18-285590	2
chrX	27379151	27379234	MajorDMR-18-285591	3
chrX	27383396	27383697	MajorDMR-18-285592	3
chrX	27401780	27402001	MajorDMR-18-285593	3
chrX	27409930	27410154	MajorDMR-18-285594	2
chrX	27429239	27430205	MajorDMR-18-285595	4
chrX	27431596	27431782	MajorDMR-18-285596	3
chrX	27452034	27452183	MajorDMR-18-285597	3
chrX	27454650	27455092	MajorDMR-18-285598	2
chrX	27462116	27462164	MajorDMR-18-285599	3
chrX	27478791	27479028	MajorDMR-18-285600	3
chrX	27488613	27488624	MajorDMR-18-285601	2
chrX	27492144	27492256	MajorDMR-18-285602	3
chrX	27494303	27494504	MajorDMR-18-285603	3
chrX	27514644	27514772	MajorDMR-18-285604	3
chrX	27521974	27522228	MajorDMR-18-285605	2
chrX	27541034	27541291	MajorDMR-18-285606	4
chrX	27564280	27564478	MajorDMR-18-285607	2
chrX	27578703	27578887	MajorDMR-18-285608	2
chrX	27582678	27582759	MajorDMR-18-285609	2
chrX	27583833	27584177	MajorDMR-18-285610	2
chrX	27590750	27590923	MajorDMR-18-285611	2
chrX	27598354	27598690	MajorDMR-18-285612	2
chrX	27600585	27600890	MajorDMR-18-285613	2
chrX	27610079	27610205	MajorDMR-18-285614	2
chrX	27615770	27616882	MajorDMR-18-285615	12
chrX	27627644	27628266	MajorDMR-18-285616	3
chrX	27636763	27637069	MajorDMR-18-285617	2
chrX	27643828	27643900	MajorDMR-18-285618	2
chrX	27656938	27657181	MajorDMR-18-285619	2
chrX	27674401	27674420	MajorDMR-18-285620	2
chrX	27690425	27690606	MajorDMR-18-285621	2
chrX	27707675	27707990	MajorDMR-18-285622	2
chrX	27708775	27708842	MajorDMR-18-285623	2
chrX	27770996	27771130	MajorDMR-18-285624	3
chrX	27799365	27799658	MajorDMR-18-285625	3
chrX	27858022	27858192	MajorDMR-18-285626	2
chrX	27867810	27868273	MajorDMR-18-285627	3
chrX	27901322	27901579	MajorDMR-18-285628	3
chrX	27902834	27902985	MajorDMR-18-285629	5
chrX	27908096	27908123	MajorDMR-18-285630	2
chrX	27911401	27912367	MajorDMR-18-285631	6
chrX	27924799	27925251	MajorDMR-18-285632	2
chrX	27936651	27937090	MajorDMR-18-285633	3
chrX	27964498	27964638	MajorDMR-18-285634	2
chrX	27986864	27987151	MajorDMR-18-285635	4
chrX	27994311	27994735	MajorDMR-18-285636	5
chrX	28003050	28003099	MajorDMR-18-285637	2
chrX	28015101	28016088	MajorDMR-18-285638	5
chrX	28022409	28022430	MajorDMR-18-285639	2
chrX	28029645	28029748	MajorDMR-18-285640	2
chrX	28049810	28050131	MajorDMR-18-285641	2
chrX	28072056	28072094	MajorDMR-18-285642	2
chrX	28077344	28077355	MajorDMR-18-285643	2
chrX	28093479	28093800	MajorDMR-18-285644	3
chrX	28123316	28123324	MajorDMR-18-285645	2
chrX	28135344	28135435	MajorDMR-18-285646	3
chrX	28151815	28152264	MajorDMR-18-285647	4
chrX	28157775	28157869	MajorDMR-18-285648	2
chrX	28176256	28177022	MajorDMR-18-285649	6
chrX	28178230	28178472	MajorDMR-18-285650	2
chrX	28248823	28249367	MajorDMR-18-285651	5
chrX	28305972	28306272	MajorDMR-18-285652	3
chrX	28314308	28314445	MajorDMR-18-285653	2
chrX	28318997	28319060	MajorDMR-18-285654	2
chrX	28339572	28339749	MajorDMR-18-285655	2
chrX	28342423	28342932	MajorDMR-18-285656	4
chrX	28370036	28370816	MajorDMR-18-285657	8
chrX	28384099	28384254	MajorDMR-18-285658	2
chrX	28389693	28389765	MajorDMR-18-285659	2
chrX	28421726	28422053	MajorDMR-18-285660	4
chrX	28453532	28453659	MajorDMR-18-285661	3
chrX	28465249	28465952	MajorDMR-18-285662	5
chrX	28473031	28473073	MajorDMR-18-285663	2
chrX	28490909	28490995	MajorDMR-18-285664	2
chrX	28513918	28514196	MajorDMR-18-285665	3
chrX	28520147	28520238	MajorDMR-18-285666	2
chrX	28529094	28529214	MajorDMR-18-285667	2
chrX	28530534	28530783	MajorDMR-18-285668	4
chrX	28594050	28594385	MajorDMR-18-285669	6
chrX	28611614	28611714	MajorDMR-18-285670	3
chrX	28614064	28614112	MajorDMR-18-285671	2
chrX	28617472	28618913	MajorDMR-18-285672	15
chrX	28625071	28625305	MajorDMR-18-285673	4
chrX	28627098	28627383	MajorDMR-18-285674	3
chrX	28628814	28629518	MajorDMR-18-285675	5
chrX	28632960	28633073	MajorDMR-18-285676	4
chrX	28640920	28641687	MajorDMR-18-285677	8
chrX	28642197	28643667	MajorDMR-18-285678	6
chrX	28646109	28646204	MajorDMR-18-285679	3
chrX	28648633	28648748	MajorDMR-18-285680	2
chrX	28652494	28652848	MajorDMR-18-285681	2
chrX	28657638	28657735	MajorDMR-18-285682	2
chrX	28669952	28670905	MajorDMR-18-285683	9
chrX	28672179	28672339	MajorDMR-18-285684	2
chrX	28685533	28685649	MajorDMR-18-285685	2
chrX	28689476	28689743	MajorDMR-18-285686	3
chrX	28691940	28692559	MajorDMR-18-285687	3
chrX	28707907	28708357	MajorDMR-18-285688	2
chrX	28709386	28709602	MajorDMR-18-285689	2
chrX	28711552	28712258	MajorDMR-18-285690	9
chrX	28713212	28713372	MajorDMR-18-285691	3
chrX	28717663	28717945	MajorDMR-18-285692	4
chrX	28725273	28726034	MajorDMR-18-285693	5
chrX	28727263	28727272	MajorDMR-18-285694	2
chrX	28734344	28734399	MajorDMR-18-285695	2
chrX	28739395	28739466	MajorDMR-18-285696	2
chrX	28745929	28746094	MajorDMR-18-285697	2
chrX	28749819	28750082	MajorDMR-18-285698	2
chrX	28755968	28756018	MajorDMR-18-285699	2
chrX	28759035	28759136	MajorDMR-18-285700	4
chrX	28770462	28770564	MajorDMR-18-285701	2
chrX	28771411	28772230	MajorDMR-18-285702	8
chrX	28774330	28774740	MajorDMR-18-285703	2
chrX	28781387	28781738	MajorDMR-18-285704	2
chrX	28784622	28785067	MajorDMR-18-285705	3
chrX	28792043	28792064	MajorDMR-18-285706	2
chrX	28808598	28808770	MajorDMR-18-285707	2
chrX	28812279	28812437	MajorDMR-18-285708	3
chrX	28816662	28816795	MajorDMR-18-285709	2
chrX	28817980	28818171	MajorDMR-18-285710	3
chrX	28820964	28821452	MajorDMR-18-285711	2
chrX	28824608	28824860	MajorDMR-18-285712	2
chrX	28855094	28855556	MajorDMR-18-285713	3
chrX	28865517	28869897	MajorDMR-18-285714	22
chrX	28870880	28870937	MajorDMR-18-285715	2
chrX	28875219	28875514	MajorDMR-18-285716	2
chrX	28879356	28880704	MajorDMR-18-285717	9
chrX	28887003	28887370	MajorDMR-18-285718	4
chrX	28889210	28889349	MajorDMR-18-285719	4
chrX	28894427	28894637	MajorDMR-18-285720	2
chrX	28895211	28895311	MajorDMR-18-285721	2
chrX	28904677	28904767	MajorDMR-18-285722	2
chrX	28907613	28908146	MajorDMR-18-285723	10
chrX	28909041	28909381	MajorDMR-18-285724	2
chrX	28922465	28922676	MajorDMR-18-285725	5
chrX	28928215	28928905	MajorDMR-18-285726	3
chrX	28937239	28937418	MajorDMR-18-285727	3
chrX	28943991	28944306	MajorDMR-18-285728	7
chrX	28946633	28947073	MajorDMR-18-285729	3
chrX	28947796	28948255	MajorDMR-18-285730	3
chrX	28953912	28954047	MajorDMR-18-285731	2
chrX	28957097	28957243	MajorDMR-18-285732	2
chrX	28959877	28960258	MajorDMR-18-285733	5
chrX	28965213	28966054	MajorDMR-18-285734	7
chrX	28984410	28985362	MajorDMR-18-285735	6
chrX	28986059	28986145	MajorDMR-18-285736	2
chrX	29010537	29010594	MajorDMR-18-285737	2
chrX	29014791	29014886	MajorDMR-18-285738	3
chrX	29016675	29017525	MajorDMR-18-285739	7
chrX	29018314	29018418	MajorDMR-18-285740	2
chrX	29019570	29020050	MajorDMR-18-285741	3
chrX	29023346	29023478	MajorDMR-18-285742	2
chrX	29030608	29030821	MajorDMR-18-285743	2
chrX	29032934	29033185	MajorDMR-18-285744	2
chrX	29057586	29057765	MajorDMR-18-285745	3
chrX	29058381	29058875	MajorDMR-18-285746	2
chrX	29059947	29060001	MajorDMR-18-285747	2
chrX	29062700	29063435	MajorDMR-18-285748	4
chrX	29068862	29068870	MajorDMR-18-285749	2
chrX	29070015	29070351	MajorDMR-18-285750	2
chrX	29091010	29091556	MajorDMR-18-285751	4
chrX	29095237	29095460	MajorDMR-18-285752	4
chrX	29102149	29102283	MajorDMR-18-285753	2
chrX	29108399	29108684	MajorDMR-18-285754	2
chrX	29109247	29109554	MajorDMR-18-285755	2
chrX	29126539	29126562	MajorDMR-18-285756	2
chrX	29127209	29128870	MajorDMR-18-285757	14
chrX	29134871	29135585	MajorDMR-18-285758	4
chrX	29142733	29143708	MajorDMR-18-285759	4
chrX	29150876	29150974	MajorDMR-18-285760	2
chrX	29161602	29161637	MajorDMR-18-285761	3
chrX	29166547	29166993	MajorDMR-18-285762	7
chrX	29170574	29171461	MajorDMR-18-285763	5
chrX	29173272	29173734	MajorDMR-18-285764	6
chrX	29176966	29176973	MajorDMR-18-285765	2
chrX	29182302	29182534	MajorDMR-18-285766	2
chrX	29202906	29202965	MajorDMR-18-285767	2
chrX	29207204	29207317	MajorDMR-18-285768	4
chrX	29231558	29231878	MajorDMR-18-285769	2
chrX	29234993	29235990	MajorDMR-18-285770	5
chrX	29247310	29248146	MajorDMR-18-285771	4
chrX	29253204	29253555	MajorDMR-18-285772	6
chrX	29254091	29254463	MajorDMR-18-285773	5
chrX	29256070	29256206	MajorDMR-18-285774	4
chrX	29259752	29260013	MajorDMR-18-285775	2
chrX	29268882	29268942	MajorDMR-18-285776	2
chrX	29275344	29276324	MajorDMR-18-285777	7
chrX	29286265	29286949	MajorDMR-18-285778	5
chrX	29288047	29288076	MajorDMR-18-285779	2
chrX	29318216	29318253	MajorDMR-18-285780	2
chrX	29319984	29320101	MajorDMR-18-285781	2
chrX	29322157	29322237	MajorDMR-18-285782	2
chrX	29326795	29326910	MajorDMR-18-285783	3
chrX	29337756	29338121	MajorDMR-18-285784	2
chrX	29339642	29339716	MajorDMR-18-285785	3
chrX	29343975	29344357	MajorDMR-18-285786	2
chrX	29346857	29347597	MajorDMR-18-285787	4
chrX	29363151	29363390	MajorDMR-18-285788	3
chrX	29369403	29369743	MajorDMR-18-285789	5
chrX	29371979	29372672	MajorDMR-18-285790	5
chrX	29375961	29376062	MajorDMR-18-285791	2
chrX	29392642	29392716	MajorDMR-18-285792	4
chrX	29400597	29400783	MajorDMR-18-285793	2
chrX	29411272	29411282	MajorDMR-18-285794	2
chrX	29438509	29438748	MajorDMR-18-285795	2
chrX	29449191	29449275	MajorDMR-18-285796	2
chrX	29455502	29455518	MajorDMR-18-285797	2
chrX	29471063	29471111	MajorDMR-18-285798	3
chrX	29474326	29474828	MajorDMR-18-285799	7
chrX	29486749	29487114	MajorDMR-18-285800	2
chrX	29491386	29491526	MajorDMR-18-285801	3
chrX	29505142	29505252	MajorDMR-18-285802	3
chrX	29516601	29516899	MajorDMR-18-285803	2
chrX	29517431	29517485	MajorDMR-18-285804	2
chrX	29547666	29547674	MajorDMR-18-285805	2
chrX	29561009	29561230	MajorDMR-18-285806	2
chrX	29567375	29567574	MajorDMR-18-285807	3
chrX	29612163	29612192	MajorDMR-18-285808	2
chrX	29626928	29626996	MajorDMR-18-285809	2
chrX	29631529	29631784	MajorDMR-18-285810	2
chrX	29632750	29633076	MajorDMR-18-285811	6
chrX	29634524	29634532	MajorDMR-18-285812	2
chrX	29635618	29635718	MajorDMR-18-285813	3
chrX	29639051	29639110	MajorDMR-18-285814	2
chrX	29643709	29644060	MajorDMR-18-285815	2
chrX	29647901	29648021	MajorDMR-18-285816	2
chrX	29652678	29652976	MajorDMR-18-285817	2
chrX	29657838	29658569	MajorDMR-18-285818	5
chrX	29663856	29664036	MajorDMR-18-285819	2
chrX	29680932	29681524	MajorDMR-18-285820	4
chrX	29686359	29686710	MajorDMR-18-285821	4
chrX	29691515	29691669	MajorDMR-18-285822	2
chrX	29693332	29693532	MajorDMR-18-285823	2
chrX	29695728	29695805	MajorDMR-18-285824	2
chrX	29697955	29697997	MajorDMR-18-285825	2
chrX	29699897	29699911	MajorDMR-18-285826	2
chrX	29702616	29703094	MajorDMR-18-285827	5
chrX	29705332	29705756	MajorDMR-18-285828	4
chrX	29711111	29712155	MajorDMR-18-285829	6
chrX	29715906	29715952	MajorDMR-18-285830	2
chrX	29732164	29732388	MajorDMR-18-285831	3
chrX	29735487	29735598	MajorDMR-18-285832	2
chrX	29743599	29744134	MajorDMR-18-285833	5
chrX	29745069	29745800	MajorDMR-18-285834	5
chrX	29746817	29746843	MajorDMR-18-285835	2
chrX	29757271	29757912	MajorDMR-18-285836	6
chrX	29760027	29760593	MajorDMR-18-285837	6
chrX	29761664	29762312	MajorDMR-18-285838	6
chrX	29763146	29763157	MajorDMR-18-285839	2
chrX	29779846	29781030	MajorDMR-18-285840	10
chrX	29783022	29783493	MajorDMR-18-285841	4
chrX	29785365	29785448	MajorDMR-18-285842	2
chrX	29790746	29790920	MajorDMR-18-285843	2
chrX	29802176	29802196	MajorDMR-18-285844	2
chrX	29804337	29804775	MajorDMR-18-285845	3
chrX	29806364	29806404	MajorDMR-18-285846	3
chrX	29841635	29842846	MajorDMR-18-285847	7
chrX	29843660	29843675	MajorDMR-18-285848	2
chrX	29849263	29849672	MajorDMR-18-285849	3
chrX	29855917	29856207	MajorDMR-18-285850	3
chrX	29858355	29858361	MajorDMR-18-285851	2
chrX	29860229	29861166	MajorDMR-18-285852	7
chrX	29869760	29870528	MajorDMR-18-285853	5
chrX	29871442	29871538	MajorDMR-18-285854	3
chrX	29872091	29872359	MajorDMR-18-285855	4
chrX	29880875	29880981	MajorDMR-18-285856	4
chrX	29886694	29886705	MajorDMR-18-285857	2
chrX	29891052	29891059	MajorDMR-18-285858	2
chrX	29891604	29892002	MajorDMR-18-285859	7
chrX	29901956	29902023	MajorDMR-18-285860	2
chrX	29906848	29906980	MajorDMR-18-285861	3
chrX	29913650	29913664	MajorDMR-18-285862	2
chrX	29915050	29915149	MajorDMR-18-285863	2
chrX	29916783	29916804	MajorDMR-18-285864	2
chrX	29918267	29918869	MajorDMR-18-285865	3
chrX	29921110	29921477	MajorDMR-18-285866	4
chrX	29922187	29922602	MajorDMR-18-285867	2
chrX	29938191	29938235	MajorDMR-18-285868	3
chrX	29939410	29939431	MajorDMR-18-285869	2
chrX	29942971	29943276	MajorDMR-18-285870	2
chrX	29944110	29944831	MajorDMR-18-285871	3
chrX	29946122	29946343	MajorDMR-18-285872	2
chrX	29975744	29976061	MajorDMR-18-285873	5
chrX	29991980	29992064	MajorDMR-18-285874	2
chrX	30023046	30023274	MajorDMR-18-285875	3
chrX	30025806	30026334	MajorDMR-18-285876	3
chrX	30034526	30034834	MajorDMR-18-285877	2
chrX	30042479	30042892	MajorDMR-18-285878	4
chrX	30045965	30046038	MajorDMR-18-285879	2
chrX	30099644	30099662	MajorDMR-18-285880	2
chrX	30132668	30132877	MajorDMR-18-285881	3
chrX	30145632	30145994	MajorDMR-18-285882	3
chrX	30155235	30155730	MajorDMR-18-285883	2
chrX	30163773	30163978	MajorDMR-18-285884	2
chrX	30164875	30165505	MajorDMR-18-285885	3
chrX	30199459	30199874	MajorDMR-18-285886	3
chrX	30205820	30206182	MajorDMR-18-285887	3
chrX	30239499	30239704	MajorDMR-18-285888	2
chrX	30243082	30243502	MajorDMR-18-285889	2
chrX	30259963	30260123	MajorDMR-18-285890	2
chrX	30276637	30276655	MajorDMR-18-285891	2
chrX	30318941	30319279	MajorDMR-18-285892	3
chrX	30319809	30321708	MajorDMR-18-285893	22
chrX	30322748	30324247	MajorDMR-18-285894	19
chrX	30324916	30325397	MajorDMR-18-285895	5
chrX	30325929	30326347	MajorDMR-18-285896	9
chrX	30333902	30334480	MajorDMR-18-285897	3
chrX	30353876	30354410	MajorDMR-18-285898	3
chrX	30358896	30359155	MajorDMR-18-285899	4
chrX	30364542	30364687	MajorDMR-18-285900	2
chrX	30379724	30380421	MajorDMR-18-285901	5
chrX	30411046	30411083	MajorDMR-18-285902	2
chrX	30415290	30415430	MajorDMR-18-285903	2
chrX	30425633	30426128	MajorDMR-18-285904	3
chrX	30428375	30428403	MajorDMR-18-285905	2
chrX	30432467	30433441	MajorDMR-18-285906	11
chrX	30445859	30446073	MajorDMR-18-285907	2
chrX	30449210	30449291	MajorDMR-18-285908	2
chrX	30450040	30450190	MajorDMR-18-285909	2
chrX	30456187	30456244	MajorDMR-18-285910	3
chrX	30462529	30462924	MajorDMR-18-285911	4
chrX	30470825	30471163	MajorDMR-18-285912	2
chrX	30478606	30478623	MajorDMR-18-285913	2
chrX	30486589	30486881	MajorDMR-18-285914	2
chrX	30492913	30493058	MajorDMR-18-285915	2
chrX	30506738	30506814	MajorDMR-18-285916	3
chrX	30517195	30517263	MajorDMR-18-285917	2
chrX	30523074	30523395	MajorDMR-18-285918	4
chrX	30529006	30529166	MajorDMR-18-285919	3
chrX	30565367	30565592	MajorDMR-18-285920	2
chrX	30595326	30596074	MajorDMR-18-285921	7
chrX	30605879	30606044	MajorDMR-18-285922	5
chrX	30625015	30625447	MajorDMR-18-285923	2
chrX	30630405	30631121	MajorDMR-18-285924	4
chrX	30632349	30632499	MajorDMR-18-285925	2
chrX	30645843	30646494	MajorDMR-18-285926	7
chrX	30665514	30665865	MajorDMR-18-285927	8
chrX	30676167	30676456	MajorDMR-18-285928	2
chrX	30677590	30677889	MajorDMR-18-285929	2
chrX	30706449	30706990	MajorDMR-18-285930	5
chrX	30708553	30708748	MajorDMR-18-285931	3
chrX	30712564	30712617	MajorDMR-18-285932	2
chrX	30722812	30722977	MajorDMR-18-285933	2
chrX	30723688	30723785	MajorDMR-18-285934	2
chrX	30735394	30735699	MajorDMR-18-285935	2
chrX	30752327	30753349	MajorDMR-18-285936	6
chrX	30764337	30765129	MajorDMR-18-285937	4
chrX	30799218	30799286	MajorDMR-18-285938	2
chrX	30802543	30803004	MajorDMR-18-285939	2
chrX	30805045	30805499	MajorDMR-18-285940	3
chrX	30816107	30816450	MajorDMR-18-285941	2
chrX	30822941	30823333	MajorDMR-18-285942	2
chrX	30827322	30827590	MajorDMR-18-285943	4
chrX	30841289	30841313	MajorDMR-18-285944	3
chrX	30842375	30842691	MajorDMR-18-285945	3
chrX	30849402	30849687	MajorDMR-18-285946	8
chrX	30859346	30859367	MajorDMR-18-285947	2
chrX	30871036	30871379	MajorDMR-18-285948	4
chrX	30892969	30892996	MajorDMR-18-285949	2
chrX	30905473	30905819	MajorDMR-18-285950	4
chrX	30922136	30922595	MajorDMR-18-285951	3
chrX	30928300	30928432	MajorDMR-18-285952	3
chrX	30941136	30941187	MajorDMR-18-285953	2
chrX	30951136	30951371	MajorDMR-18-285954	3
chrX	30954108	30954615	MajorDMR-18-285955	3
chrX	30965667	30966099	MajorDMR-18-285956	6
chrX	30967839	30968139	MajorDMR-18-285957	2
chrX	30985814	30986044	MajorDMR-18-285958	2
chrX	30992422	30992517	MajorDMR-18-285959	2
chrX	30999800	30999915	MajorDMR-18-285960	2
chrX	31010649	31011126	MajorDMR-18-285961	6
chrX	31013732	31014006	MajorDMR-18-285962	2
chrX	31025119	31025151	MajorDMR-18-285963	2
chrX	31030446	31030829	MajorDMR-18-285964	2
chrX	31078204	31078522	MajorDMR-18-285965	3
chrX	31082703	31082902	MajorDMR-18-285966	2
chrX	31101845	31102335	MajorDMR-18-285967	5
chrX	31110734	31110905	MajorDMR-18-285968	2
chrX	31115615	31115994	MajorDMR-18-285969	2
chrX	31132816	31133058	MajorDMR-18-285970	3
chrX	31135509	31135694	MajorDMR-18-285971	3
chrX	31141789	31141983	MajorDMR-18-285972	3
chrX	31145057	31145250	MajorDMR-18-285973	2
chrX	31165476	31165613	MajorDMR-18-285974	6
chrX	31205758	31205970	MajorDMR-18-285975	3
chrX	31218072	31218209	MajorDMR-18-285976	3
chrX	31231478	31231554	MajorDMR-18-285977	2
chrX	31235454	31235737	MajorDMR-18-285978	2
chrX	31237432	31238096	MajorDMR-18-285979	3
chrX	31257744	31257759	MajorDMR-18-285980	2
chrX	31263408	31263470	MajorDMR-18-285981	2
chrX	31290593	31290612	MajorDMR-18-285982	2
chrX	31297624	31298185	MajorDMR-18-285983	3
chrX	31299283	31299683	MajorDMR-18-285984	2
chrX	31311278	31312011	MajorDMR-18-285985	5
chrX	31332471	31332798	MajorDMR-18-285986	7
chrX	31338283	31338699	MajorDMR-18-285987	5
chrX	31341085	31341824	MajorDMR-18-285988	9
chrX	31344835	31345278	MajorDMR-18-285989	6
chrX	31347419	31347666	MajorDMR-18-285990	2
chrX	31355656	31356279	MajorDMR-18-285991	7
chrX	31357266	31357315	MajorDMR-18-285992	2
chrX	31361764	31361828	MajorDMR-18-285993	2
chrX	31365407	31365453	MajorDMR-18-285994	2
chrX	31370939	31371321	MajorDMR-18-285995	3
chrX	31373011	31373076	MajorDMR-18-285996	2
chrX	31374262	31374772	MajorDMR-18-285997	5
chrX	31375837	31376164	MajorDMR-18-285998	8
chrX	31383370	31383817	MajorDMR-18-285999	2
chrX	31403354	31403372	MajorDMR-18-286000	2
chrX	31405546	31405650	MajorDMR-18-286001	2
chrX	31435234	31435332	MajorDMR-18-286002	2
chrX	31453697	31453983	MajorDMR-18-286003	8
chrX	31456765	31456806	MajorDMR-18-286004	2
chrX	31464086	31464428	MajorDMR-18-286005	4
chrX	31469646	31470056	MajorDMR-18-286006	8
chrX	31500858	31501626	MajorDMR-18-286007	6
chrX	31506157	31506219	MajorDMR-18-286008	2
chrX	31514883	31515405	MajorDMR-18-286009	7
chrX	31526367	31526746	MajorDMR-18-286010	5
chrX	31527327	31527726	MajorDMR-18-286011	2
chrX	31547701	31547735	MajorDMR-18-286012	3
chrX	31556969	31557074	MajorDMR-18-286013	3
chrX	31568634	31568652	MajorDMR-18-286014	2
chrX	31645662	31645849	MajorDMR-18-286015	2
chrX	31648299	31648488	MajorDMR-18-286016	3
chrX	31649192	31649541	MajorDMR-18-286017	7
chrX	31657666	31657873	MajorDMR-18-286018	3
chrX	31663235	31663365	MajorDMR-18-286019	2
chrX	31714829	31715001	MajorDMR-18-286020	3
chrX	31715520	31715914	MajorDMR-18-286021	3
chrX	31720462	31720795	MajorDMR-18-286022	2
chrX	31742163	31742697	MajorDMR-18-286023	6
chrX	31772323	31772923	MajorDMR-18-286024	3
chrX	31800409	31800554	MajorDMR-18-286025	2
chrX	31810611	31811361	MajorDMR-18-286026	10
chrX	31826540	31827026	MajorDMR-18-286027	3
chrX	31853433	31853529	MajorDMR-18-286028	2
chrX	31861942	31861995	MajorDMR-18-286029	2
chrX	31874541	31874830	MajorDMR-18-286030	2
chrX	31890288	31891079	MajorDMR-18-286031	7
chrX	31895479	31895539	MajorDMR-18-286032	2
chrX	31902382	31902468	MajorDMR-18-286033	3
chrX	31907441	31908701	MajorDMR-18-286034	7
chrX	31911731	31912807	MajorDMR-18-286035	7
chrX	31913386	31913526	MajorDMR-18-286036	3
chrX	31920977	31921188	MajorDMR-18-286037	3
chrX	31923944	31924240	MajorDMR-18-286038	2
chrX	31939315	31939540	MajorDMR-18-286039	3
chrX	31985614	31985862	MajorDMR-18-286040	4
chrX	31993306	31993495	MajorDMR-18-286041	3
chrX	31999221	31999332	MajorDMR-18-286042	3
chrX	32005598	32005625	MajorDMR-18-286043	2
chrX	32016274	32016622	MajorDMR-18-286044	4
chrX	32019009	32019089	MajorDMR-18-286045	2
chrX	32028438	32028468	MajorDMR-18-286046	2
chrX	32029184	32029277	MajorDMR-18-286047	4
chrX	32030580	32030801	MajorDMR-18-286048	2
chrX	32033343	32033807	MajorDMR-18-286049	5
chrX	32038185	32038222	MajorDMR-18-286050	2
chrX	32045325	32046020	MajorDMR-18-286051	5
chrX	32057268	32057518	MajorDMR-18-286052	3
chrX	32059524	32059920	MajorDMR-18-286053	3
chrX	32071696	32071823	MajorDMR-18-286054	2
chrX	32073113	32073283	MajorDMR-18-286055	5
chrX	32082623	32084048	MajorDMR-18-286056	9
chrX	32094526	32094558	MajorDMR-18-286057	2
chrX	32096429	32096546	MajorDMR-18-286058	5
chrX	32098756	32098779	MajorDMR-18-286059	2
chrX	32102826	32103131	MajorDMR-18-286060	4
chrX	32111381	32111641	MajorDMR-18-286061	2
chrX	32122124	32122132	MajorDMR-18-286062	2
chrX	32129387	32129466	MajorDMR-18-286063	4
chrX	32152644	32152735	MajorDMR-18-286064	2
chrX	32159546	32159601	MajorDMR-18-286065	2
chrX	32178116	32178461	MajorDMR-18-286066	5
chrX	32179267	32179574	MajorDMR-18-286067	2
chrX	32195181	32195459	MajorDMR-18-286068	7
chrX	32203512	32203810	MajorDMR-18-286069	2
chrX	32209319	32209764	MajorDMR-18-286070	8
chrX	32213589	32213966	MajorDMR-18-286071	4
chrX	32224139	32224305	MajorDMR-18-286072	2
chrX	32227875	32228609	MajorDMR-18-286073	4
chrX	32254693	32254907	MajorDMR-18-286074	2
chrX	32268608	32269089	MajorDMR-18-286075	2
chrX	32297480	32297697	MajorDMR-18-286076	4
chrX	32384347	32384542	MajorDMR-18-286077	4
chrX	32393147	32393558	MajorDMR-18-286078	7
chrX	32410873	32410962	MajorDMR-18-286079	2
chrX	32411777	32412074	MajorDMR-18-286080	2
chrX	32433440	32433658	MajorDMR-18-286081	2
chrX	32439632	32439847	MajorDMR-18-286082	3
chrX	32463359	32463518	MajorDMR-18-286083	2
chrX	32482571	32482831	MajorDMR-18-286084	3
chrX	32502897	32503174	MajorDMR-18-286085	2
chrX	32542424	32543047	MajorDMR-18-286086	8
chrX	32543584	32543741	MajorDMR-18-286087	5
chrX	32577552	32577724	MajorDMR-18-286088	2
chrX	32580471	32580604	MajorDMR-18-286089	4
chrX	32583489	32584221	MajorDMR-18-286090	5
chrX	32600760	32601371	MajorDMR-18-286091	3
chrX	32610113	32610447	MajorDMR-18-286092	2
chrX	32616530	32617656	MajorDMR-18-286093	7
chrX	32651321	32651506	MajorDMR-18-286094	4
chrX	32662749	32663172	MajorDMR-18-286095	2
chrX	32691438	32691618	MajorDMR-18-286096	3
chrX	32710490	32710829	MajorDMR-18-286097	3
chrX	32713229	32713501	MajorDMR-18-286098	5
chrX	32763834	32763917	MajorDMR-18-286099	2
chrX	32780801	32781237	MajorDMR-18-286100	3
chrX	32797336	32797811	MajorDMR-18-286101	4
chrX	32807215	32807610	MajorDMR-18-286102	2
chrX	32813700	32814092	MajorDMR-18-286103	5
chrX	32832583	32832592	MajorDMR-18-286104	2
chrX	32860324	32860745	MajorDMR-18-286105	6
chrX	32862595	32863151	MajorDMR-18-286106	6
chrX	32865082	32865102	MajorDMR-18-286107	2
chrX	32866336	32866410	MajorDMR-18-286108	2
chrX	32889583	32890135	MajorDMR-18-286109	4
chrX	32899943	32900311	MajorDMR-18-286110	6
chrX	32906472	32906490	MajorDMR-18-286111	2
chrX	32908236	32908503	MajorDMR-18-286112	2
chrX	32910090	32910436	MajorDMR-18-286113	2
chrX	32911196	32911436	MajorDMR-18-286114	5
chrX	32913685	32914639	MajorDMR-18-286115	9
chrX	32930633	32930693	MajorDMR-18-286116	2
chrX	32931844	32932834	MajorDMR-18-286117	6
chrX	32935942	32936203	MajorDMR-18-286118	2
chrX	32951126	32951991	MajorDMR-18-286119	8
chrX	32959084	32959285	MajorDMR-18-286120	3
chrX	32965383	32965624	MajorDMR-18-286121	2
chrX	32970022	32970320	MajorDMR-18-286122	4
chrX	32984734	32985242	MajorDMR-18-286123	4
chrX	32993626	32993728	MajorDMR-18-286124	2
chrX	33003529	33004641	MajorDMR-18-286125	7
chrX	33005302	33005389	MajorDMR-18-286126	3
chrX	33006550	33006556	MajorDMR-18-286127	2
chrX	33013397	33013867	MajorDMR-18-286128	5
chrX	33024581	33024747	MajorDMR-18-286129	2
chrX	33033134	33033388	MajorDMR-18-286130	5
chrX	33050964	33051594	MajorDMR-18-286131	12
chrX	33060504	33061465	MajorDMR-18-286132	8
chrX	33063429	33063466	MajorDMR-18-286133	2
chrX	33073782	33074146	MajorDMR-18-286134	4
chrX	33079606	33080719	MajorDMR-18-286135	10
chrX	33081614	33081903	MajorDMR-18-286136	4
chrX	33088411	33088937	MajorDMR-18-286137	4
chrX	33093082	33093086	MajorDMR-18-286138	2
chrX	33102538	33102665	MajorDMR-18-286139	4
chrX	33109790	33110201	MajorDMR-18-286140	2
chrX	33126977	33128241	MajorDMR-18-286141	12
chrX	33144907	33144975	MajorDMR-18-286142	2
chrX	33147704	33148144	MajorDMR-18-286143	9
chrX	33156422	33156934	MajorDMR-18-286144	4
chrX	33162318	33162737	MajorDMR-18-286145	4
chrX	33191562	33191768	MajorDMR-18-286146	2
chrX	33194158	33194175	MajorDMR-18-286147	2
chrX	33196796	33196909	MajorDMR-18-286148	2
chrX	33201353	33202186	MajorDMR-18-286149	7
chrX	33210023	33210547	MajorDMR-18-286150	4
chrX	33215516	33215597	MajorDMR-18-286151	2
chrX	33222622	33223865	MajorDMR-18-286152	10
chrX	33226000	33226054	MajorDMR-18-286153	2
chrX	33227418	33227784	MajorDMR-18-286154	4
chrX	33228495	33229986	MajorDMR-18-286155	11
chrX	33230556	33231265	MajorDMR-18-286156	7
chrX	33247875	33248161	MajorDMR-18-286157	2
chrX	33262166	33262889	MajorDMR-18-286158	4
chrX	33275579	33275646	MajorDMR-18-286159	2
chrX	33276167	33276196	MajorDMR-18-286160	2
chrX	33291764	33292119	MajorDMR-18-286161	2
chrX	33302796	33303168	MajorDMR-18-286162	2
chrX	33309306	33309480	MajorDMR-18-286163	3
chrX	33325761	33326198	MajorDMR-18-286164	4
chrX	33346444	33346468	MajorDMR-18-286165	2
chrX	33349009	33349129	MajorDMR-18-286166	3
chrX	33386058	33386200	MajorDMR-18-286167	2
chrX	33418810	33419295	MajorDMR-18-286168	2
chrX	33433680	33433915	MajorDMR-18-286169	2
chrX	33462700	33462897	MajorDMR-18-286170	3
chrX	33473465	33473684	MajorDMR-18-286171	3
chrX	33478701	33478952	MajorDMR-18-286172	3
chrX	33479933	33480681	MajorDMR-18-286173	3
chrX	33511053	33511337	MajorDMR-18-286174	2
chrX	33522682	33523361	MajorDMR-18-286175	4
chrX	33526492	33526577	MajorDMR-18-286176	2
chrX	33527371	33527701	MajorDMR-18-286177	2
chrX	33538350	33538718	MajorDMR-18-286178	3
chrX	33547301	33547589	MajorDMR-18-286179	2
chrX	33561569	33561899	MajorDMR-18-286180	3
chrX	33571315	33571809	MajorDMR-18-286181	4
chrX	33572509	33573099	MajorDMR-18-286182	4
chrX	33590807	33591268	MajorDMR-18-286183	2
chrX	33595214	33595586	MajorDMR-18-286184	2
chrX	33597523	33597863	MajorDMR-18-286185	2
chrX	33609875	33609891	MajorDMR-18-286186	2
chrX	33619224	33619246	MajorDMR-18-286187	2
chrX	33625448	33625678	MajorDMR-18-286188	2
chrX	33626193	33626643	MajorDMR-18-286189	3
chrX	33629413	33629674	MajorDMR-18-286190	2
chrX	33631126	33631573	MajorDMR-18-286191	3
chrX	33636888	33637009	MajorDMR-18-286192	2
chrX	33642572	33642690	MajorDMR-18-286193	2
chrX	33666750	33667077	MajorDMR-18-286194	2
chrX	33674672	33674938	MajorDMR-18-286195	4
chrX	33683188	33683617	MajorDMR-18-286196	2
chrX	33705736	33706004	MajorDMR-18-286197	4
chrX	33714617	33714774	MajorDMR-18-286198	3
chrX	33720142	33720502	MajorDMR-18-286199	3
chrX	33754161	33754448	MajorDMR-18-286200	2
chrX	33755636	33755765	MajorDMR-18-286201	2
chrX	33822414	33822977	MajorDMR-18-286202	3
chrX	33831324	33831909	MajorDMR-18-286203	3
chrX	33841457	33841688	MajorDMR-18-286204	2
chrX	33849548	33849625	MajorDMR-18-286205	2
chrX	33857991	33858684	MajorDMR-18-286206	5
chrX	33860816	33860920	MajorDMR-18-286207	2
chrX	33869642	33869759	MajorDMR-18-286208	2
chrX	33870301	33870669	MajorDMR-18-286209	5
chrX	33875991	33876442	MajorDMR-18-286210	2
chrX	33880125	33880340	MajorDMR-18-286211	2
chrX	33903133	33903279	MajorDMR-18-286212	3
chrX	33907511	33907834	MajorDMR-18-286213	2
chrX	33912004	33912147	MajorDMR-18-286214	2
chrX	33926665	33927392	MajorDMR-18-286215	4
chrX	33928547	33928836	MajorDMR-18-286216	3
chrX	33932694	33933117	MajorDMR-18-286217	4
chrX	33942209	33942577	MajorDMR-18-286218	2
chrX	33963677	33963963	MajorDMR-18-286219	2
chrX	33980099	33980720	MajorDMR-18-286220	5
chrX	33982874	33983162	MajorDMR-18-286221	5
chrX	33993771	33993815	MajorDMR-18-286222	2
chrX	33999391	33999612	MajorDMR-18-286223	2
chrX	34002465	34002553	MajorDMR-18-286224	2
chrX	34021745	34021782	MajorDMR-18-286225	2
chrX	34028471	34029452	MajorDMR-18-286226	9
chrX	34043641	34044406	MajorDMR-18-286227	4
chrX	34046490	34046916	MajorDMR-18-286228	4
chrX	34049144	34049151	MajorDMR-18-286229	2
chrX	34057176	34057392	MajorDMR-18-286230	3
chrX	34071832	34072673	MajorDMR-18-286231	5
chrX	34075431	34075710	MajorDMR-18-286232	2
chrX	34082028	34082305	MajorDMR-18-286233	2
chrX	34088118	34088440	MajorDMR-18-286234	2
chrX	34099366	34099697	MajorDMR-18-286235	4
chrX	34103907	34104396	MajorDMR-18-286236	2
chrX	34130733	34130988	MajorDMR-18-286237	2
chrX	34131699	34132478	MajorDMR-18-286238	3
chrX	34135239	34135720	MajorDMR-18-286239	2
chrX	34151741	34151834	MajorDMR-18-286240	2
chrX	34155476	34155965	MajorDMR-18-286241	3
chrX	34168413	34168450	MajorDMR-18-286242	3
chrX	34182384	34182486	MajorDMR-18-286243	2
chrX	34185355	34185451	MajorDMR-18-286244	2
chrX	34205326	34205501	MajorDMR-18-286245	2
chrX	34207865	34208070	MajorDMR-18-286246	4
chrX	34209576	34210245	MajorDMR-18-286247	3
chrX	34227617	34227840	MajorDMR-18-286248	2
chrX	34231943	34232079	MajorDMR-18-286249	3
chrX	34246091	34246238	MajorDMR-18-286250	2
chrX	34248115	34248376	MajorDMR-18-286251	2
chrX	34279169	34279270	MajorDMR-18-286252	2
chrX	34306536	34307431	MajorDMR-18-286253	5
chrX	34325066	34325739	MajorDMR-18-286254	5
chrX	34327995	34328158	MajorDMR-18-286255	2
chrX	34334868	34335090	MajorDMR-18-286256	2
chrX	34339529	34339811	MajorDMR-18-286257	3
chrX	34341146	34341536	MajorDMR-18-286258	2
chrX	34343841	34344186	MajorDMR-18-286259	3
chrX	34348024	34348451	MajorDMR-18-286260	4
chrX	34355864	34355916	MajorDMR-18-286261	2
chrX	34360201	34360363	MajorDMR-18-286262	2
chrX	34371501	34371522	MajorDMR-18-286263	2
chrX	34375673	34376449	MajorDMR-18-286264	7
chrX	34392981	34393202	MajorDMR-18-286265	2
chrX	34400787	34401682	MajorDMR-18-286266	3
chrX	34422625	34422923	MajorDMR-18-286267	3
chrX	34441373	34441596	MajorDMR-18-286268	2
chrX	34446206	34446434	MajorDMR-18-286269	2
chrX	34453903	34453991	MajorDMR-18-286270	2
chrX	34455707	34456026	MajorDMR-18-286271	6
chrX	34479835	34479975	MajorDMR-18-286272	3
chrX	34493149	34493514	MajorDMR-18-286273	3
chrX	34504411	34504596	MajorDMR-18-286274	2
chrX	34509476	34509665	MajorDMR-18-286275	3
chrX	34534987	34535506	MajorDMR-18-286276	6
chrX	34567762	34568108	MajorDMR-18-286277	3
chrX	34578482	34578486	MajorDMR-18-286278	2
chrX	34598267	34598803	MajorDMR-18-286279	4
chrX	34604108	34604551	MajorDMR-18-286280	2
chrX	34609786	34610031	MajorDMR-18-286281	3
chrX	34634032	34634168	MajorDMR-18-286282	2
chrX	34639085	34639539	MajorDMR-18-286283	3
chrX	34642182	34642881	MajorDMR-18-286284	7
chrX	34647839	34648488	MajorDMR-18-286285	4
chrX	34652894	34653093	MajorDMR-18-286286	3
chrX	34660035	34660067	MajorDMR-18-286287	3
chrX	34737893	34737973	MajorDMR-18-286288	2
chrX	34757191	34758056	MajorDMR-18-286289	3
chrX	34768260	34768682	MajorDMR-18-286290	3
chrX	34778589	34778735	MajorDMR-18-286291	2
chrX	34785895	34786003	MajorDMR-18-286292	2
chrX	34793977	34794253	MajorDMR-18-286293	2
chrX	34816199	34816534	MajorDMR-18-286294	4
chrX	34817333	34818142	MajorDMR-18-286295	4
chrX	34829118	34829574	MajorDMR-18-286296	4
chrX	34864635	34864703	MajorDMR-18-286297	2
chrX	34868845	34868953	MajorDMR-18-286298	3
chrX	34886624	34887423	MajorDMR-18-286299	5
chrX	34893440	34893749	MajorDMR-18-286300	2
chrX	34897466	34897556	MajorDMR-18-286301	2
chrX	34903133	34903288	MajorDMR-18-286302	2
chrX	34913058	34913499	MajorDMR-18-286303	4
chrX	34925135	34925276	MajorDMR-18-286304	3
chrX	34927082	34927569	MajorDMR-18-286305	2
chrX	34935443	34935827	MajorDMR-18-286306	3
chrX	34988249	34988754	MajorDMR-18-286307	4
chrX	34990448	34990610	MajorDMR-18-286308	3
chrX	35000049	35000387	MajorDMR-18-286309	2
chrX	35004913	35005311	MajorDMR-18-286310	3
chrX	35007690	35008021	MajorDMR-18-286311	3
chrX	35016121	35016281	MajorDMR-18-286312	2
chrX	35034972	35035626	MajorDMR-18-286313	6
chrX	35064582	35065032	MajorDMR-18-286314	4
chrX	35067795	35068204	MajorDMR-18-286315	3
chrX	35075562	35076032	MajorDMR-18-286316	2
chrX	35088314	35088602	MajorDMR-18-286317	2
chrX	35097582	35097760	MajorDMR-18-286318	5
chrX	35111588	35111790	MajorDMR-18-286319	2
chrX	35114837	35115071	MajorDMR-18-286320	4
chrX	35155722	35156107	MajorDMR-18-286321	2
chrX	35161432	35161865	MajorDMR-18-286322	2
chrX	35165029	35165072	MajorDMR-18-286323	2
chrX	35184161	35184633	MajorDMR-18-286324	3
chrX	35216771	35216809	MajorDMR-18-286325	2
chrX	35249193	35249821	MajorDMR-18-286326	3
chrX	35263220	35263310	MajorDMR-18-286327	5
chrX	35267229	35267351	MajorDMR-18-286328	2
chrX	35276036	35276191	MajorDMR-18-286329	2
chrX	35290696	35291199	MajorDMR-18-286330	5
chrX	35299033	35299401	MajorDMR-18-286331	2
chrX	35303503	35304152	MajorDMR-18-286332	4
chrX	35331364	35331759	MajorDMR-18-286333	2
chrX	35340176	35340537	MajorDMR-18-286334	2
chrX	35344223	35344694	MajorDMR-18-286335	2
chrX	35370163	35370445	MajorDMR-18-286336	5
chrX	35385319	35385569	MajorDMR-18-286337	2
chrX	35413893	35414207	MajorDMR-18-286338	4
chrX	35445931	35446672	MajorDMR-18-286339	3
chrX	35447259	35447980	MajorDMR-18-286340	3
chrX	35458446	35458547	MajorDMR-18-286341	2
chrX	35461079	35461370	MajorDMR-18-286342	4
chrX	35468001	35468081	MajorDMR-18-286343	2
chrX	35525505	35526029	MajorDMR-18-286344	6
chrX	35530860	35531010	MajorDMR-18-286345	2
chrX	35549775	35549945	MajorDMR-18-286346	2
chrX	35575032	35575307	MajorDMR-18-286347	2
chrX	35578730	35578772	MajorDMR-18-286348	2
chrX	35613044	35613188	MajorDMR-18-286349	3
chrX	35614008	35614095	MajorDMR-18-286350	2
chrX	35625557	35625987	MajorDMR-18-286351	4
chrX	35637073	35637079	MajorDMR-18-286352	2
chrX	35656178	35656592	MajorDMR-18-286353	2
chrX	35665876	35666246	MajorDMR-18-286354	3
chrX	35683081	35683099	MajorDMR-18-286355	2
chrX	35689750	35689770	MajorDMR-18-286356	2
chrX	35693529	35694210	MajorDMR-18-286357	4
chrX	35700743	35700832	MajorDMR-18-286358	2
chrX	35709813	35709864	MajorDMR-18-286359	2
chrX	35711591	35712099	MajorDMR-18-286360	8
chrX	35718526	35718638	MajorDMR-18-286361	2
chrX	35735417	35735751	MajorDMR-18-286362	2
chrX	35744596	35745116	MajorDMR-18-286363	3
chrX	35746591	35746942	MajorDMR-18-286364	4
chrX	35754382	35754569	MajorDMR-18-286365	3
chrX	35765649	35765666	MajorDMR-18-286366	2
chrX	35773300	35773685	MajorDMR-18-286367	3
chrX	35777440	35777627	MajorDMR-18-286368	2
chrX	35795693	35796213	MajorDMR-18-286369	4
chrX	35824265	35824319	MajorDMR-18-286370	2
chrX	35835617	35836115	MajorDMR-18-286371	2
chrX	35837421	35837531	MajorDMR-18-286372	4
chrX	35846550	35846606	MajorDMR-18-286373	3
chrX	35857733	35858236	MajorDMR-18-286374	2
chrX	35860873	35861207	MajorDMR-18-286375	3
chrX	35880531	35881031	MajorDMR-18-286376	3
chrX	35890910	35891046	MajorDMR-18-286377	2
chrX	35910255	35910406	MajorDMR-18-286378	2
chrX	35925471	35925493	MajorDMR-18-286379	2
chrX	35936941	35937618	MajorDMR-18-286380	5
chrX	35955500	35955627	MajorDMR-18-286381	2
chrX	35960500	35960610	MajorDMR-18-286382	3
chrX	36009928	36009945	MajorDMR-18-286383	2
chrX	36031169	36031201	MajorDMR-18-286384	2
chrX	36037451	36037507	MajorDMR-18-286385	3
chrX	36054314	36054713	MajorDMR-18-286386	2
chrX	36081089	36081139	MajorDMR-18-286387	2
chrX	36084033	36084675	MajorDMR-18-286388	3
chrX	36091056	36091216	MajorDMR-18-286389	2
chrX	36116331	36116615	MajorDMR-18-286390	2
chrX	36124659	36124973	MajorDMR-18-286391	3
chrX	36134425	36134569	MajorDMR-18-286392	3
chrX	36161346	36162051	MajorDMR-18-286393	6
chrX	36166635	36166730	MajorDMR-18-286394	2
chrX	36207368	36208278	MajorDMR-18-286395	5
chrX	36214506	36214639	MajorDMR-18-286396	3
chrX	36224521	36224991	MajorDMR-18-286397	3
chrX	36230099	36230124	MajorDMR-18-286398	2
chrX	36258079	36258424	MajorDMR-18-286399	2
chrX	36268639	36268983	MajorDMR-18-286400	3
chrX	36302665	36302699	MajorDMR-18-286401	2
chrX	36307954	36308475	MajorDMR-18-286402	4
chrX	36321627	36321772	MajorDMR-18-286403	2
chrX	36328167	36328453	MajorDMR-18-286404	2
chrX	36374334	36374364	MajorDMR-18-286405	2
chrX	36424329	36424447	MajorDMR-18-286406	3
chrX	36449347	36449596	MajorDMR-18-286407	3
chrX	36452505	36452704	MajorDMR-18-286408	2
chrX	36454490	36454516	MajorDMR-18-286409	2
chrX	36479110	36479236	MajorDMR-18-286410	2
chrX	36494869	36495193	MajorDMR-18-286411	2
chrX	36518030	36518243	MajorDMR-18-286412	2
chrX	36524721	36525155	MajorDMR-18-286413	2
chrX	36537409	36537865	MajorDMR-18-286414	3
chrX	36538940	36539345	MajorDMR-18-286415	2
chrX	36553095	36553229	MajorDMR-18-286416	3
chrX	36572975	36573218	MajorDMR-18-286417	3
chrX	36575498	36575618	MajorDMR-18-286418	2
chrX	36587519	36588111	MajorDMR-18-286419	3
chrX	36591798	36591911	MajorDMR-18-286420	2
chrX	36593524	36593798	MajorDMR-18-286421	2
chrX	36604071	36604189	MajorDMR-18-286422	2
chrX	36636779	36637023	MajorDMR-18-286423	3
chrX	36645618	36646086	MajorDMR-18-286424	2
chrX	36668813	36668828	MajorDMR-18-286425	2
chrX	36670658	36670782	MajorDMR-18-286426	2
chrX	36680525	36680959	MajorDMR-18-286427	3
chrX	36687342	36687461	MajorDMR-18-286428	2
chrX	36692581	36692799	MajorDMR-18-286429	2
chrX	36708413	36708975	MajorDMR-18-286430	3
chrX	36720665	36721016	MajorDMR-18-286431	2
chrX	36722293	36722339	MajorDMR-18-286432	2
chrX	36737813	36738165	MajorDMR-18-286433	2
chrX	36750965	36751371	MajorDMR-18-286434	2
chrX	36763034	36763285	MajorDMR-18-286435	2
chrX	36770504	36770858	MajorDMR-18-286436	2
chrX	36778146	36778333	MajorDMR-18-286437	2
chrX	36783675	36784139	MajorDMR-18-286438	3
chrX	36816531	36816734	MajorDMR-18-286439	3
chrX	36822156	36822645	MajorDMR-18-286440	6
chrX	36823459	36823706	MajorDMR-18-286441	2
chrX	36831081	36831102	MajorDMR-18-286442	2
chrX	36847763	36847784	MajorDMR-18-286443	2
chrX	36853805	36853964	MajorDMR-18-286444	2
chrX	36855677	36855753	MajorDMR-18-286445	2
chrX	36880122	36880558	MajorDMR-18-286446	2
chrX	36895908	36896747	MajorDMR-18-286447	6
chrX	36898774	36898981	MajorDMR-18-286448	2
chrX	36901565	36902035	MajorDMR-18-286449	4
chrX	36912769	36912945	MajorDMR-18-286450	3
chrX	36927841	36927893	MajorDMR-18-286451	2
chrX	36931688	36931988	MajorDMR-18-286452	3
chrX	36959967	36960037	MajorDMR-18-286453	2
chrX	36968506	36969200	MajorDMR-18-286454	5
chrX	36986854	36986950	MajorDMR-18-286455	3
chrX	36993380	36993853	MajorDMR-18-286456	4
chrX	37002049	37002197	MajorDMR-18-286457	2
chrX	37005155	37005198	MajorDMR-18-286458	2
chrX	37018125	37018595	MajorDMR-18-286459	5
chrX	37029531	37030068	MajorDMR-18-286460	3
chrX	37041272	37041860	MajorDMR-18-286461	4
chrX	37052064	37052563	MajorDMR-18-286462	2
chrX	37064629	37064833	MajorDMR-18-286463	2
chrX	37070481	37070499	MajorDMR-18-286464	2
chrX	37081364	37081438	MajorDMR-18-286465	2
chrX	37092445	37092630	MajorDMR-18-286466	2
chrX	37151727	37152099	MajorDMR-18-286467	3
chrX	37170124	37170132	MajorDMR-18-286468	2
chrX	37190428	37191159	MajorDMR-18-286469	6
chrX	37207591	37207686	MajorDMR-18-286470	2
chrX	37209654	37210013	MajorDMR-18-286471	4
chrX	37210701	37210743	MajorDMR-18-286472	3
chrX	37233457	37233670	MajorDMR-18-286473	2
chrX	37237887	37237921	MajorDMR-18-286474	2
chrX	37241368	37241561	MajorDMR-18-286475	2
chrX	37265002	37265481	MajorDMR-18-286476	3
chrX	37268546	37269018	MajorDMR-18-286477	3
chrX	37297712	37297720	MajorDMR-18-286478	2
chrX	37308690	37308817	MajorDMR-18-286479	2
chrX	37316663	37316870	MajorDMR-18-286480	2
chrX	37326238	37326247	MajorDMR-18-286481	2
chrX	37328737	37328900	MajorDMR-18-286482	3
chrX	37333712	37334302	MajorDMR-18-286483	5
chrX	37337365	37337383	MajorDMR-18-286484	2
chrX	37339909	37340034	MajorDMR-18-286485	2
chrX	37341353	37341476	MajorDMR-18-286486	2
chrX	37342324	37343136	MajorDMR-18-286487	10
chrX	37369872	37370243	MajorDMR-18-286488	4
chrX	37370747	37370799	MajorDMR-18-286489	2
chrX	37380204	37381001	MajorDMR-18-286490	3
chrX	37445009	37445482	MajorDMR-18-286491	2
chrX	37460589	37460598	MajorDMR-18-286492	2
chrX	37463170	37463248	MajorDMR-18-286493	2
chrX	37463880	37463985	MajorDMR-18-286494	2
chrX	37470444	37470611	MajorDMR-18-286495	2
chrX	37473082	37473649	MajorDMR-18-286496	3
chrX	37486155	37486482	MajorDMR-18-286497	2
chrX	37490446	37490916	MajorDMR-18-286498	3
chrX	37491772	37491803	MajorDMR-18-286499	2
chrX	37501355	37501487	MajorDMR-18-286500	2
chrX	37502089	37502348	MajorDMR-18-286501	2
chrX	37503925	37504204	MajorDMR-18-286502	2
chrX	37512160	37512535	MajorDMR-18-286503	5
chrX	37514272	37514299	MajorDMR-18-286504	2
chrX	37518406	37518734	MajorDMR-18-286505	3
chrX	37540378	37541221	MajorDMR-18-286506	5
chrX	37547508	37548007	MajorDMR-18-286507	10
chrX	37560988	37561491	MajorDMR-18-286508	2
chrX	37567350	37567829	MajorDMR-18-286509	7
chrX	37581706	37581872	MajorDMR-18-286510	2
chrX	37591295	37591318	MajorDMR-18-286511	2
chrX	37593325	37593620	MajorDMR-18-286512	2
chrX	37595876	37596106	MajorDMR-18-286513	3
chrX	37640151	37640393	MajorDMR-18-286514	4
chrX	37714682	37714805	MajorDMR-18-286515	3
chrX	37723087	37723206	MajorDMR-18-286516	2
chrX	37781166	37781237	MajorDMR-18-286517	3
chrX	37786079	37786389	MajorDMR-18-286518	2
chrX	37787610	37787658	MajorDMR-18-286519	2
chrX	37802942	37802994	MajorDMR-18-286520	2
chrX	37815624	37815920	MajorDMR-18-286521	4
chrX	37826342	37826384	MajorDMR-18-286522	3
chrX	37832284	37832527	MajorDMR-18-286523	2
chrX	37837408	37837431	MajorDMR-18-286524	2
chrX	37850734	37850773	MajorDMR-18-286525	2
chrX	37859694	37859871	MajorDMR-18-286526	2
chrX	37884158	37884241	MajorDMR-18-286527	2
chrX	37886694	37886747	MajorDMR-18-286528	2
chrX	37892522	37892849	MajorDMR-18-286529	3
chrX	37900756	37900870	MajorDMR-18-286530	2
chrX	37906224	37906230	MajorDMR-18-286531	2
chrX	37906824	37907168	MajorDMR-18-286532	4
chrX	37920629	37920877	MajorDMR-18-286533	2
chrX	37940313	37940973	MajorDMR-18-286534	5
chrX	37950149	37950502	MajorDMR-18-286535	2
chrX	37951733	37951844	MajorDMR-18-286536	2
chrX	37971876	37972123	MajorDMR-18-286537	3
chrX	37976841	37977090	MajorDMR-18-286538	5
chrX	37981556	37981922	MajorDMR-18-286539	2
chrX	37998760	37998961	MajorDMR-18-286540	3
chrX	38000203	38000594	MajorDMR-18-286541	3
chrX	38009501	38009737	MajorDMR-18-286542	4
chrX	38029935	38030368	MajorDMR-18-286543	2
chrX	38031694	38032279	MajorDMR-18-286544	4
chrX	38040581	38040820	MajorDMR-18-286545	3
chrX	38049013	38049676	MajorDMR-18-286546	5
chrX	38051330	38052078	MajorDMR-18-286547	6
chrX	38065183	38066077	MajorDMR-18-286548	9
chrX	38074086	38074810	MajorDMR-18-286549	10
chrX	38080552	38080945	MajorDMR-18-286550	2
chrX	38088932	38089358	MajorDMR-18-286551	2
chrX	38091750	38091770	MajorDMR-18-286552	2
chrX	38093014	38093146	MajorDMR-18-286553	2
chrX	38093776	38093869	MajorDMR-18-286554	2
chrX	38107959	38108052	MajorDMR-18-286555	2
chrX	38111810	38112228	MajorDMR-18-286556	5
chrX	38113570	38113834	MajorDMR-18-286557	2
chrX	38117996	38118413	MajorDMR-18-286558	2
chrX	38119563	38119750	MajorDMR-18-286559	2
chrX	38136447	38136617	MajorDMR-18-286560	2
chrX	38138172	38138767	MajorDMR-18-286561	3
chrX	38165253	38165368	MajorDMR-18-286562	3
chrX	38178007	38178261	MajorDMR-18-286563	4
chrX	38192827	38192991	MajorDMR-18-286564	4
chrX	38194218	38194224	MajorDMR-18-286565	2
chrX	38200831	38201033	MajorDMR-18-286566	3
chrX	38207348	38207635	MajorDMR-18-286567	3
chrX	38217183	38217476	MajorDMR-18-286568	3
chrX	38231819	38231955	MajorDMR-18-286569	2
chrX	38232578	38232606	MajorDMR-18-286570	3
chrX	38234190	38234358	MajorDMR-18-286571	2
chrX	38242246	38242734	MajorDMR-18-286572	3
chrX	38243941	38244284	MajorDMR-18-286573	6
chrX	38245852	38245881	MajorDMR-18-286574	5
chrX	38247891	38247973	MajorDMR-18-286575	2
chrX	38252003	38252212	MajorDMR-18-286576	2
chrX	38256677	38257029	MajorDMR-18-286577	2
chrX	38262398	38262913	MajorDMR-18-286578	5
chrX	38266368	38266676	MajorDMR-18-286579	5
chrX	38275258	38275545	MajorDMR-18-286580	3
chrX	38283796	38284063	MajorDMR-18-286581	2
chrX	38291408	38291501	MajorDMR-18-286582	2
chrX	38318059	38318246	MajorDMR-18-286583	2
chrX	38337686	38337716	MajorDMR-18-286584	2
chrX	38353831	38353863	MajorDMR-18-286585	2
chrX	38358469	38358484	MajorDMR-18-286586	2
chrX	38359504	38359962	MajorDMR-18-286587	2
chrX	38367644	38367659	MajorDMR-18-286588	2
chrX	38369422	38369807	MajorDMR-18-286589	3
chrX	38394145	38394247	MajorDMR-18-286590	2
chrX	38405179	38405661	MajorDMR-18-286591	2
chrX	38407750	38407977	MajorDMR-18-286592	4
chrX	38429168	38429298	MajorDMR-18-286593	3
chrX	38439310	38439607	MajorDMR-18-286594	2
chrX	38442869	38443036	MajorDMR-18-286595	2
chrX	38476203	38476342	MajorDMR-18-286596	2
chrX	38491483	38492250	MajorDMR-18-286597	4
chrX	38500677	38500736	MajorDMR-18-286598	2
chrX	38504337	38504725	MajorDMR-18-286599	2
chrX	38506125	38506152	MajorDMR-18-286600	2
chrX	38508884	38509439	MajorDMR-18-286601	5
chrX	38525072	38525538	MajorDMR-18-286602	5
chrX	38531856	38532767	MajorDMR-18-286603	5
chrX	38553069	38553123	MajorDMR-18-286604	2
chrX	38595653	38596019	MajorDMR-18-286605	3
chrX	38608859	38608917	MajorDMR-18-286606	3
chrX	38610542	38610552	MajorDMR-18-286607	2
chrX	38614001	38614222	MajorDMR-18-286608	3
chrX	38630131	38630625	MajorDMR-18-286609	4
chrX	38645090	38645252	MajorDMR-18-286610	2
chrX	38659350	38659449	MajorDMR-18-286611	4
chrX	38660057	38662921	MajorDMR-18-286612	57
chrX	38665333	38666486	MajorDMR-18-286613	9
chrX	38667549	38667822	MajorDMR-18-286614	2
chrX	38675504	38675846	MajorDMR-18-286615	2
chrX	38704589	38705006	MajorDMR-18-286616	7
chrX	38708458	38708483	MajorDMR-18-286617	2
chrX	38717415	38717515	MajorDMR-18-286618	2
chrX	38729957	38730314	MajorDMR-18-286619	3
chrX	38736604	38736945	MajorDMR-18-286620	3
chrX	38750233	38750299	MajorDMR-18-286621	2
chrX	38751087	38751752	MajorDMR-18-286622	3
chrX	38754851	38755044	MajorDMR-18-286623	2
chrX	38757481	38758037	MajorDMR-18-286624	9
chrX	38758836	38758842	MajorDMR-18-286625	2
chrX	38797545	38797647	MajorDMR-18-286626	2
chrX	38819484	38820366	MajorDMR-18-286627	6
chrX	38824883	38825830	MajorDMR-18-286628	10
chrX	38828075	38828226	MajorDMR-18-286629	3
chrX	38850540	38850641	MajorDMR-18-286630	2
chrX	38851702	38852470	MajorDMR-18-286631	10
chrX	38862664	38863165	MajorDMR-18-286632	8
chrX	38871854	38872518	MajorDMR-18-286633	6
chrX	38911744	38911972	MajorDMR-18-286634	3
chrX	38923997	38925538	MajorDMR-18-286635	31
chrX	38926244	38926656	MajorDMR-18-286636	6
chrX	38927852	38927867	MajorDMR-18-286637	2
chrX	38973818	38973872	MajorDMR-18-286638	2
chrX	38993149	38993841	MajorDMR-18-286639	8
chrX	38999723	39000226	MajorDMR-18-286640	4
chrX	39004367	39004407	MajorDMR-18-286641	2
chrX	39008883	39009888	MajorDMR-18-286642	13
chrX	39011489	39011622	MajorDMR-18-286643	2
chrX	39016168	39016597	MajorDMR-18-286644	6
chrX	39018237	39018267	MajorDMR-18-286645	2
chrX	39022129	39022235	MajorDMR-18-286646	3
chrX	39033848	39035554	MajorDMR-18-286647	20
chrX	39053589	39053719	MajorDMR-18-286648	3
chrX	39073280	39074393	MajorDMR-18-286649	7
chrX	39077742	39078027	MajorDMR-18-286650	2
chrX	39085200	39085400	MajorDMR-18-286651	3
chrX	39087407	39088272	MajorDMR-18-286652	13
chrX	39106898	39107782	MajorDMR-18-286653	9
chrX	39109075	39109164	MajorDMR-18-286654	2
chrX	39163927	39164064	MajorDMR-18-286655	2
chrX	39165880	39166355	MajorDMR-18-286656	3
chrX	39170578	39170804	MajorDMR-18-286657	3
chrX	39183981	39184036	MajorDMR-18-286658	2
chrX	39193135	39193389	MajorDMR-18-286659	5
chrX	39195948	39197112	MajorDMR-18-286660	9
chrX	39215405	39216046	MajorDMR-18-286661	5
chrX	39220841	39221490	MajorDMR-18-286662	5
chrX	39224991	39225385	MajorDMR-18-286663	4
chrX	39235782	39235858	MajorDMR-18-286664	2
chrX	39240843	39241069	MajorDMR-18-286665	4
chrX	39242340	39242848	MajorDMR-18-286666	6
chrX	39244410	39244442	MajorDMR-18-286667	2
chrX	39256910	39257345	MajorDMR-18-286668	8
chrX	39258073	39258705	MajorDMR-18-286669	9
chrX	39274166	39274332	MajorDMR-18-286670	4
chrX	39278130	39279158	MajorDMR-18-286671	13
chrX	39285422	39285654	MajorDMR-18-286672	5
chrX	39287665	39287690	MajorDMR-18-286673	2
chrX	39297552	39297703	MajorDMR-18-286674	4
chrX	39299224	39299868	MajorDMR-18-286675	6
chrX	39313421	39313928	MajorDMR-18-286676	4
chrX	39318937	39319659	MajorDMR-18-286677	6
chrX	39329719	39330856	MajorDMR-18-286678	13
chrX	39333261	39333504	MajorDMR-18-286679	2
chrX	39337054	39337322	MajorDMR-18-286680	9
chrX	39343562	39344745	MajorDMR-18-286681	11
chrX	39346565	39346679	MajorDMR-18-286682	2
chrX	39368731	39368863	MajorDMR-18-286683	2
chrX	39375101	39376316	MajorDMR-18-286684	29
chrX	39379035	39379110	MajorDMR-18-286685	4
chrX	39386500	39386775	MajorDMR-18-286686	2
chrX	39394474	39395269	MajorDMR-18-286687	7
chrX	39418923	39419420	MajorDMR-18-286688	2
chrX	39436103	39436754	MajorDMR-18-286689	5
chrX	39442046	39442084	MajorDMR-18-286690	2
chrX	39445384	39446408	MajorDMR-18-286691	11
chrX	39460756	39460975	MajorDMR-18-286692	5
chrX	39461670	39461759	MajorDMR-18-286693	2
chrX	39462341	39462916	MajorDMR-18-286694	4
chrX	39464557	39464791	MajorDMR-18-286695	2
chrX	39469195	39469416	MajorDMR-18-286696	7
chrX	39492696	39492822	MajorDMR-18-286697	2
chrX	39495950	39496104	MajorDMR-18-286698	3
chrX	39501292	39501726	MajorDMR-18-286699	12
chrX	39508108	39508355	MajorDMR-18-286700	5
chrX	39510320	39510479	MajorDMR-18-286701	4
chrX	39512402	39512810	MajorDMR-18-286702	7
chrX	39513582	39514131	MajorDMR-18-286703	15
chrX	39525170	39525196	MajorDMR-18-286704	2
chrX	39527173	39527243	MajorDMR-18-286705	3
chrX	39532430	39533734	MajorDMR-18-286706	5
chrX	39534895	39535111	MajorDMR-18-286707	2
chrX	39535700	39536079	MajorDMR-18-286708	2
chrX	39536589	39538322	MajorDMR-18-286709	33
chrX	39538964	39539354	MajorDMR-18-286710	7
chrX	39541167	39542032	MajorDMR-18-286711	18
chrX	39545958	39545992	MajorDMR-18-286712	2
chrX	39546674	39547154	MajorDMR-18-286713	6
chrX	39548906	39550036	MajorDMR-18-286714	20
chrX	39550878	39550891	MajorDMR-18-286715	2
chrX	39579442	39579448	MajorDMR-18-286716	2
chrX	39580443	39581271	MajorDMR-18-286717	10
chrX	39583364	39583561	MajorDMR-18-286718	5
chrX	39586174	39586321	MajorDMR-18-286719	3
chrX	39587024	39587453	MajorDMR-18-286720	7
chrX	39589255	39589994	MajorDMR-18-286721	24
chrX	39591167	39591204	MajorDMR-18-286722	2
chrX	39592252	39592396	MajorDMR-18-286723	2
chrX	39595498	39595850	MajorDMR-18-286724	8
chrX	39608424	39608680	MajorDMR-18-286725	4
chrX	39612072	39612429	MajorDMR-18-286726	6
chrX	39614181	39616011	MajorDMR-18-286727	41
chrX	39618257	39618765	MajorDMR-18-286728	7
chrX	39621654	39621869	MajorDMR-18-286729	3
chrX	39623809	39624903	MajorDMR-18-286730	14
chrX	39625855	39627292	MajorDMR-18-286731	24
chrX	39639813	39639973	MajorDMR-18-286732	2
chrX	39642509	39642659	MajorDMR-18-286733	2
chrX	39643804	39643814	MajorDMR-18-286734	2
chrX	39670687	39670972	MajorDMR-18-286735	8
chrX	39689002	39689936	MajorDMR-18-286736	8
chrX	39694629	39694844	MajorDMR-18-286737	4
chrX	39696299	39696488	MajorDMR-18-286738	4
chrX	39698057	39698751	MajorDMR-18-286739	5
chrX	39699438	39701910	MajorDMR-18-286740	49
chrX	39704576	39704924	MajorDMR-18-286741	10
chrX	39712143	39712678	MajorDMR-18-286742	6
chrX	39719656	39719967	MajorDMR-18-286743	8
chrX	39720703	39721237	MajorDMR-18-286744	7
chrX	39723320	39723757	MajorDMR-18-286745	2
chrX	39738392	39738677	MajorDMR-18-286746	7
chrX	39745467	39746042	MajorDMR-18-286747	7
chrX	39752848	39753035	MajorDMR-18-286748	4
chrX	39754683	39755301	MajorDMR-18-286749	10
chrX	39756259	39757123	MajorDMR-18-286750	23
chrX	39762247	39762367	MajorDMR-18-286751	3
chrX	39764154	39765163	MajorDMR-18-286752	25
chrX	39766404	39766510	MajorDMR-18-286753	3
chrX	39769708	39770295	MajorDMR-18-286754	21
chrX	39771112	39771130	MajorDMR-18-286755	2
chrX	39774706	39775113	MajorDMR-18-286756	17
chrX	39780563	39781356	MajorDMR-18-286757	6
chrX	39787131	39787605	MajorDMR-18-286758	3
chrX	39788829	39789130	MajorDMR-18-286759	8
chrX	39797040	39797205	MajorDMR-18-286760	2
chrX	39803672	39804432	MajorDMR-18-286761	12
chrX	39807924	39808011	MajorDMR-18-286762	4
chrX	39818458	39818487	MajorDMR-18-286763	2
chrX	39833072	39833225	MajorDMR-18-286764	3
chrX	39842367	39842684	MajorDMR-18-286765	4
chrX	39845782	39845942	MajorDMR-18-286766	3
chrX	39854709	39854948	MajorDMR-18-286767	2
chrX	39863341	39863472	MajorDMR-18-286768	2
chrX	39883527	39883816	MajorDMR-18-286769	9
chrX	39885035	39885155	MajorDMR-18-286770	3
chrX	39888421	39888804	MajorDMR-18-286771	5
chrX	39899987	39900150	MajorDMR-18-286772	2
chrX	39929796	39930273	MajorDMR-18-286773	9
chrX	39933821	39934572	MajorDMR-18-286774	22
chrX	39936427	39936717	MajorDMR-18-286775	4
chrX	39938316	39938328	MajorDMR-18-286776	2
chrX	39944345	39947008	MajorDMR-18-286777	57
chrX	39949377	39949950	MajorDMR-18-286778	24
chrX	39951260	39951318	MajorDMR-18-286779	3
chrX	39952156	39952378	MajorDMR-18-286780	5
chrX	39959550	39959867	MajorDMR-18-286781	10
chrX	39975909	39977206	MajorDMR-18-286782	14
chrX	39979263	39979434	MajorDMR-18-286783	4
chrX	39999959	40000975	MajorDMR-18-286784	13
chrX	40002532	40002557	MajorDMR-18-286785	2
chrX	40032163	40032246	MajorDMR-18-286786	6
chrX	40042026	40042412	MajorDMR-18-286787	4
chrX	40048597	40049125	MajorDMR-18-286788	3
chrX	40053145	40053195	MajorDMR-18-286789	2
chrX	40058669	40059229	MajorDMR-18-286790	5
chrX	40060539	40060638	MajorDMR-18-286791	3
chrX	40065115	40065238	MajorDMR-18-286792	2
chrX	40096908	40097199	MajorDMR-18-286793	15
chrX	40102958	40103650	MajorDMR-18-286794	17
chrX	40104798	40105202	MajorDMR-18-286795	5
chrX	40107265	40107551	MajorDMR-18-286796	4
chrX	40119508	40119646	MajorDMR-18-286797	2
chrX	40122397	40122911	MajorDMR-18-286798	7
chrX	40125575	40125972	MajorDMR-18-286799	4
chrX	40132663	40132707	MajorDMR-18-286800	2
chrX	40138070	40138258	MajorDMR-18-286801	2
chrX	40142635	40142770	MajorDMR-18-286802	3
chrX	40149970	40150351	MajorDMR-18-286803	3
chrX	40158599	40158861	MajorDMR-18-286804	2
chrX	40173450	40173653	MajorDMR-18-286805	3
chrX	40185585	40185822	MajorDMR-18-286806	2
chrX	40199005	40199373	MajorDMR-18-286807	5
chrX	40220699	40220744	MajorDMR-18-286808	2
chrX	40228963	40229463	MajorDMR-18-286809	6
chrX	40230997	40231176	MajorDMR-18-286810	4
chrX	40240321	40240627	MajorDMR-18-286811	9
chrX	40243374	40243404	MajorDMR-18-286812	2
chrX	40244684	40245020	MajorDMR-18-286813	8
chrX	40247277	40247395	MajorDMR-18-286814	2
chrX	40251616	40252124	MajorDMR-18-286815	3
chrX	40260048	40260186	MajorDMR-18-286816	2
chrX	40262385	40262649	MajorDMR-18-286817	4
chrX	40264920	40266149	MajorDMR-18-286818	9
chrX	40272782	40272980	MajorDMR-18-286819	5
chrX	40274848	40275364	MajorDMR-18-286820	6
chrX	40276859	40276988	MajorDMR-18-286821	2
chrX	40277929	40278104	MajorDMR-18-286822	4
chrX	40280376	40280621	MajorDMR-18-286823	5
chrX	40282565	40283295	MajorDMR-18-286824	6
chrX	40293980	40294947	MajorDMR-18-286825	21
chrX	40296792	40296864	MajorDMR-18-286826	3
chrX	40300096	40300417	MajorDMR-18-286827	4
chrX	40302671	40302675	MajorDMR-18-286828	2
chrX	40306083	40306349	MajorDMR-18-286829	2
chrX	40308845	40309419	MajorDMR-18-286830	4
chrX	40318739	40319342	MajorDMR-18-286831	8
chrX	40320239	40320493	MajorDMR-18-286832	3
chrX	40322219	40322312	MajorDMR-18-286833	3
chrX	40324417	40324675	MajorDMR-18-286834	3
chrX	40327437	40328211	MajorDMR-18-286835	7
chrX	40329380	40329756	MajorDMR-18-286836	3
chrX	40331871	40331875	MajorDMR-18-286837	2
chrX	40333517	40333908	MajorDMR-18-286838	14
chrX	40352050	40352128	MajorDMR-18-286839	2
chrX	40372663	40373029	MajorDMR-18-286840	2
chrX	40379713	40380337	MajorDMR-18-286841	11
chrX	40381345	40381661	MajorDMR-18-286842	10
chrX	40390263	40390864	MajorDMR-18-286843	9
chrX	40398848	40399088	MajorDMR-18-286844	6
chrX	40403015	40403824	MajorDMR-18-286845	5
chrX	40404437	40404444	MajorDMR-18-286846	2
chrX	40409451	40409697	MajorDMR-18-286847	7
chrX	40414742	40414872	MajorDMR-18-286848	3
chrX	40417192	40417305	MajorDMR-18-286849	3
chrX	40429888	40430282	MajorDMR-18-286850	4
chrX	40432991	40433161	MajorDMR-18-286851	2
chrX	40433830	40433893	MajorDMR-18-286852	2
chrX	40439200	40439327	MajorDMR-18-286853	2
chrX	40445181	40445473	MajorDMR-18-286854	5
chrX	40471043	40471247	MajorDMR-18-286855	5
chrX	40486005	40486466	MajorDMR-18-286856	3
chrX	40500894	40501877	MajorDMR-18-286857	10
chrX	40503050	40505162	MajorDMR-18-286858	15
chrX	40516824	40517003	MajorDMR-18-286859	4
chrX	40523638	40523694	MajorDMR-18-286860	2
chrX	40528848	40528861	MajorDMR-18-286861	2
chrX	40529435	40529543	MajorDMR-18-286862	3
chrX	40533755	40533845	MajorDMR-18-286863	2
chrX	40539265	40539479	MajorDMR-18-286864	2
chrX	40553977	40555512	MajorDMR-18-286865	11
chrX	40556117	40557054	MajorDMR-18-286866	6
chrX	40559324	40560445	MajorDMR-18-286867	12
chrX	40584956	40585026	MajorDMR-18-286868	2
chrX	40588129	40588231	MajorDMR-18-286869	3
chrX	40597476	40597496	MajorDMR-18-286870	2
chrX	40609306	40609376	MajorDMR-18-286871	2
chrX	40626307	40626724	MajorDMR-18-286872	7
chrX	40632652	40632692	MajorDMR-18-286873	2
chrX	40639502	40639772	MajorDMR-18-286874	6
chrX	40653313	40653941	MajorDMR-18-286875	4
chrX	40663773	40665117	MajorDMR-18-286876	13
chrX	40666734	40666826	MajorDMR-18-286877	3
chrX	40669902	40670130	MajorDMR-18-286878	7
chrX	40685713	40686431	MajorDMR-18-286879	12
chrX	40694067	40694539	MajorDMR-18-286880	11
chrX	40704404	40704517	MajorDMR-18-286881	4
chrX	40705401	40705436	MajorDMR-18-286882	2
chrX	40712485	40712919	MajorDMR-18-286883	4
chrX	40724288	40724752	MajorDMR-18-286884	2
chrX	40726005	40726509	MajorDMR-18-286885	4
chrX	40735667	40735919	MajorDMR-18-286886	3
chrX	40738451	40738548	MajorDMR-18-286887	2
chrX	40781717	40781878	MajorDMR-18-286888	2
chrX	40792108	40794267	MajorDMR-18-286889	16
chrX	40797719	40798095	MajorDMR-18-286890	7
chrX	40804304	40804358	MajorDMR-18-286891	2
chrX	40814690	40814783	MajorDMR-18-286892	2
chrX	40822474	40822483	MajorDMR-18-286893	2
chrX	40824548	40824965	MajorDMR-18-286894	2
chrX	40843006	40843719	MajorDMR-18-286895	6
chrX	40846586	40846870	MajorDMR-18-286896	2
chrX	40857433	40857530	MajorDMR-18-286897	2
chrX	40864817	40865405	MajorDMR-18-286898	4
chrX	40866005	40866386	MajorDMR-18-286899	3
chrX	40871127	40871520	MajorDMR-18-286900	4
chrX	40885163	40886240	MajorDMR-18-286901	16
chrX	40888760	40888892	MajorDMR-18-286902	5
chrX	40905100	40905581	MajorDMR-18-286903	5
chrX	40906132	40906358	MajorDMR-18-286904	5
chrX	40922733	40922770	MajorDMR-18-286905	4
chrX	40938289	40938377	MajorDMR-18-286906	2
chrX	40940896	40941442	MajorDMR-18-286907	3
chrX	40955095	40955462	MajorDMR-18-286908	3
chrX	40965361	40965743	MajorDMR-18-286909	2
chrX	40966550	40966793	MajorDMR-18-286910	4
chrX	40970554	40970573	MajorDMR-18-286911	2
chrX	40971185	40971475	MajorDMR-18-286912	3
chrX	40977592	40978048	MajorDMR-18-286913	2
chrX	40992885	40993102	MajorDMR-18-286914	3
chrX	40994617	40994690	MajorDMR-18-286915	2
chrX	40996411	40996595	MajorDMR-18-286916	2
chrX	40998019	40998564	MajorDMR-18-286917	4
chrX	41011522	41011566	MajorDMR-18-286918	3
chrX	41012576	41012586	MajorDMR-18-286919	2
chrX	41017468	41018020	MajorDMR-18-286920	5
chrX	41027298	41027561	MajorDMR-18-286921	5
chrX	41033098	41033172	MajorDMR-18-286922	2
chrX	41082088	41082760	MajorDMR-18-286923	7
chrX	41101471	41101556	MajorDMR-18-286924	2
chrX	41118882	41119033	MajorDMR-18-286925	5
chrX	41130258	41130425	MajorDMR-18-286926	3
chrX	41146281	41146306	MajorDMR-18-286927	2
chrX	41148107	41148501	MajorDMR-18-286928	3
chrX	41151164	41151370	MajorDMR-18-286929	4
chrX	41161704	41161902	MajorDMR-18-286930	5
chrX	41168201	41168390	MajorDMR-18-286931	3
chrX	41172677	41172781	MajorDMR-18-286932	3
chrX	41182677	41183013	MajorDMR-18-286933	4
chrX	41190805	41192004	MajorDMR-18-286934	12
chrX	41226877	41226936	MajorDMR-18-286935	2
chrX	41242155	41242348	MajorDMR-18-286936	2
chrX	41245412	41246432	MajorDMR-18-286937	4
chrX	41247344	41247506	MajorDMR-18-286938	2
chrX	41258892	41259348	MajorDMR-18-286939	2
chrX	41280484	41280882	MajorDMR-18-286940	8
chrX	41288933	41289070	MajorDMR-18-286941	2
chrX	41295028	41295371	MajorDMR-18-286942	8
chrX	41306155	41306365	MajorDMR-18-286943	3
chrX	41334533	41335467	MajorDMR-18-286944	15
chrX	41336294	41336461	MajorDMR-18-286945	3
chrX	41340975	41341579	MajorDMR-18-286946	5
chrX	41344713	41344973	MajorDMR-18-286947	2
chrX	41347632	41347680	MajorDMR-18-286948	3
chrX	41367517	41367676	MajorDMR-18-286949	3
chrX	41378256	41378294	MajorDMR-18-286950	4
chrX	41379527	41380428	MajorDMR-18-286951	9
chrX	41381306	41381535	MajorDMR-18-286952	3
chrX	41383659	41383856	MajorDMR-18-286953	2
chrX	41388063	41388134	MajorDMR-18-286954	2
chrX	41392055	41392060	MajorDMR-18-286955	2
chrX	41402606	41403001	MajorDMR-18-286956	2
chrX	41405185	41405207	MajorDMR-18-286957	2
chrX	41413184	41413327	MajorDMR-18-286958	4
chrX	41423251	41423316	MajorDMR-18-286959	2
chrX	41424249	41424307	MajorDMR-18-286960	2
chrX	41425330	41425442	MajorDMR-18-286961	2
chrX	41447676	41447718	MajorDMR-18-286962	2
chrX	41449211	41449488	MajorDMR-18-286963	5
chrX	41450749	41451018	MajorDMR-18-286964	6
chrX	41454039	41454088	MajorDMR-18-286965	2
chrX	41458615	41460026	MajorDMR-18-286966	7
chrX	41463647	41463673	MajorDMR-18-286967	2
chrX	41478117	41478149	MajorDMR-18-286968	2
chrX	41480589	41481201	MajorDMR-18-286969	5
chrX	41492807	41492920	MajorDMR-18-286970	2
chrX	41529959	41529973	MajorDMR-18-286971	2
chrX	41535006	41535485	MajorDMR-18-286972	3
chrX	41536838	41537152	MajorDMR-18-286973	3
chrX	41543511	41543620	MajorDMR-18-286974	2
chrX	41548239	41548419	MajorDMR-18-286975	3
chrX	41575603	41576259	MajorDMR-18-286976	4
chrX	41577729	41578079	MajorDMR-18-286977	4
chrX	41578854	41578917	MajorDMR-18-286978	2
chrX	41579425	41579533	MajorDMR-18-286979	3
chrX	41587468	41587590	MajorDMR-18-286980	2
chrX	41589475	41589756	MajorDMR-18-286981	3
chrX	41595999	41596556	MajorDMR-18-286982	7
chrX	41600878	41601406	MajorDMR-18-286983	5
chrX	41635463	41635516	MajorDMR-18-286984	2
chrX	41643021	41643187	MajorDMR-18-286985	3
chrX	41648332	41649008	MajorDMR-18-286986	4
chrX	41652733	41652873	MajorDMR-18-286987	3
chrX	41654008	41654644	MajorDMR-18-286988	4
chrX	41656369	41656611	MajorDMR-18-286989	5
chrX	41657714	41657826	MajorDMR-18-286990	4
chrX	41658995	41659548	MajorDMR-18-286991	4
chrX	41663524	41664246	MajorDMR-18-286992	4
chrX	41687566	41688778	MajorDMR-18-286993	5
chrX	41690936	41690978	MajorDMR-18-286994	2
chrX	41694860	41695679	MajorDMR-18-286995	3
chrX	41714130	41714686	MajorDMR-18-286996	4
chrX	41716876	41717174	MajorDMR-18-286997	4
chrX	41717808	41717874	MajorDMR-18-286998	3
chrX	41721371	41722189	MajorDMR-18-286999	4
chrX	41723733	41724404	MajorDMR-18-287000	3
chrX	41727732	41728060	MajorDMR-18-287001	3
chrX	41733104	41733112	MajorDMR-18-287002	2
chrX	41734200	41734373	MajorDMR-18-287003	2
chrX	41736421	41736628	MajorDMR-18-287004	2
chrX	41745015	41745621	MajorDMR-18-287005	4
chrX	41754444	41754538	MajorDMR-18-287006	5
chrX	41764872	41765096	MajorDMR-18-287007	2
chrX	41768049	41768321	MajorDMR-18-287008	2
chrX	41768887	41768897	MajorDMR-18-287009	2
chrX	41771181	41772567	MajorDMR-18-287010	8
chrX	41773988	41774389	MajorDMR-18-287011	2
chrX	41774902	41775947	MajorDMR-18-287012	21
chrX	41776459	41779064	MajorDMR-18-287013	22
chrX	41788044	41788408	MajorDMR-18-287014	5
chrX	41789358	41789685	MajorDMR-18-287015	3
chrX	41800649	41801428	MajorDMR-18-287016	8
chrX	41805268	41806022	MajorDMR-18-287017	7
chrX	41810012	41810058	MajorDMR-18-287018	3
chrX	41811488	41811532	MajorDMR-18-287019	2
chrX	41819601	41820422	MajorDMR-18-287020	4
chrX	41830707	41830844	MajorDMR-18-287021	2
chrX	41871980	41872111	MajorDMR-18-287022	2
chrX	41899006	41899397	MajorDMR-18-287023	2
chrX	41903191	41903984	MajorDMR-18-287024	9
chrX	41948260	41948692	MajorDMR-18-287025	5
chrX	41953367	41954036	MajorDMR-18-287026	5
chrX	41958330	41958435	MajorDMR-18-287027	4
chrX	41967180	41967449	MajorDMR-18-287028	3
chrX	41983546	41983552	MajorDMR-18-287029	2
chrX	41986664	41986981	MajorDMR-18-287030	2
chrX	41987859	41987954	MajorDMR-18-287031	2
chrX	42011968	42012132	MajorDMR-18-287032	4
chrX	42040406	42041098	MajorDMR-18-287033	6
chrX	42045272	42045475	MajorDMR-18-287034	2
chrX	42047998	42048981	MajorDMR-18-287035	7
chrX	42067904	42068104	MajorDMR-18-287036	3
chrX	42100921	42101179	MajorDMR-18-287037	4
chrX	42104448	42104730	MajorDMR-18-287038	5
chrX	42105577	42106934	MajorDMR-18-287039	11
chrX	42127528	42127953	MajorDMR-18-287040	4
chrX	42137399	42138156	MajorDMR-18-287041	7
chrX	42153295	42153340	MajorDMR-18-287042	2
chrX	42190738	42191354	MajorDMR-18-287043	3
chrX	42207743	42208266	MajorDMR-18-287044	3
chrX	42217166	42217230	MajorDMR-18-287045	2
chrX	42225582	42226571	MajorDMR-18-287046	7
chrX	42230331	42230484	MajorDMR-18-287047	2
chrX	42232679	42232828	MajorDMR-18-287048	6
chrX	42241882	42242046	MajorDMR-18-287049	4
chrX	42243277	42244373	MajorDMR-18-287050	10
chrX	42245247	42245327	MajorDMR-18-287051	2
chrX	42260643	42261124	MajorDMR-18-287052	2
chrX	42263337	42263792	MajorDMR-18-287053	2
chrX	42283861	42283881	MajorDMR-18-287054	2
chrX	42293871	42294239	MajorDMR-18-287055	2
chrX	42301705	42301840	MajorDMR-18-287056	2
chrX	42320001	42320169	MajorDMR-18-287057	3
chrX	42329368	42329538	MajorDMR-18-287058	2
chrX	42345028	42345134	MajorDMR-18-287059	2
chrX	42364283	42364584	MajorDMR-18-287060	6
chrX	42366299	42366507	MajorDMR-18-287061	2
chrX	42395861	42396236	MajorDMR-18-287062	6
chrX	42414262	42414581	MajorDMR-18-287063	2
chrX	42456320	42456978	MajorDMR-18-287064	6
chrX	42470802	42470981	MajorDMR-18-287065	2
chrX	42486283	42486493	MajorDMR-18-287066	6
chrX	42504195	42504408	MajorDMR-18-287067	2
chrX	42525883	42526048	MajorDMR-18-287068	4
chrX	42538916	42539049	MajorDMR-18-287069	2
chrX	42540020	42540380	MajorDMR-18-287070	2
chrX	42550661	42551017	MajorDMR-18-287071	3
chrX	42555417	42555975	MajorDMR-18-287072	4
chrX	42556575	42557447	MajorDMR-18-287073	7
chrX	42572272	42572363	MajorDMR-18-287074	2
chrX	42573253	42573264	MajorDMR-18-287075	2
chrX	42573900	42574624	MajorDMR-18-287076	7
chrX	42577624	42577871	MajorDMR-18-287077	2
chrX	42584739	42584769	MajorDMR-18-287078	2
chrX	42662908	42664038	MajorDMR-18-287079	4
chrX	42683969	42683998	MajorDMR-18-287080	2
chrX	42687325	42687524	MajorDMR-18-287081	2
chrX	42693144	42693520	MajorDMR-18-287082	5
chrX	42695605	42695734	MajorDMR-18-287083	2
chrX	42696239	42696908	MajorDMR-18-287084	6
chrX	42727425	42727671	MajorDMR-18-287085	2
chrX	42741393	42741513	MajorDMR-18-287086	2
chrX	42759532	42759876	MajorDMR-18-287087	5
chrX	42787002	42787285	MajorDMR-18-287088	2
chrX	42793740	42794183	MajorDMR-18-287089	6
chrX	42808602	42808805	MajorDMR-18-287090	2
chrX	42856192	42856363	MajorDMR-18-287091	2
chrX	42875972	42876042	MajorDMR-18-287092	3
chrX	42925371	42925517	MajorDMR-18-287093	2
chrX	42969108	42969169	MajorDMR-18-287094	2
chrX	42984788	42984822	MajorDMR-18-287095	2
chrX	42991677	42992291	MajorDMR-18-287096	4
chrX	43008502	43008726	MajorDMR-18-287097	5
chrX	43016369	43016786	MajorDMR-18-287098	3
chrX	43023636	43023783	MajorDMR-18-287099	2
chrX	43043982	43044079	MajorDMR-18-287100	2
chrX	43047541	43047547	MajorDMR-18-287101	2
chrX	43085463	43085578	MajorDMR-18-287102	2
chrX	43147245	43147336	MajorDMR-18-287103	2
chrX	43232948	43233192	MajorDMR-18-287104	2
chrX	43309571	43309893	MajorDMR-18-287105	5
chrX	43313916	43314365	MajorDMR-18-287106	3
chrX	43324325	43324731	MajorDMR-18-287107	3
chrX	43338126	43338172	MajorDMR-18-287108	2
chrX	43339085	43339589	MajorDMR-18-287109	7
chrX	43340790	43341100	MajorDMR-18-287110	4
chrX	43346556	43346795	MajorDMR-18-287111	3
chrX	43386586	43386628	MajorDMR-18-287112	2
chrX	43399352	43399817	MajorDMR-18-287113	2
chrX	43400881	43401077	MajorDMR-18-287114	2
chrX	43411019	43411340	MajorDMR-18-287115	3
chrX	43411888	43412783	MajorDMR-18-287116	9
chrX	43415969	43416064	MajorDMR-18-287117	2
chrX	43427270	43428240	MajorDMR-18-287118	3
chrX	43430157	43430182	MajorDMR-18-287119	3
chrX	43446643	43446759	MajorDMR-18-287120	2
chrX	43448857	43449496	MajorDMR-18-287121	5
chrX	43452175	43452432	MajorDMR-18-287122	3
chrX	43454986	43455070	MajorDMR-18-287123	2
chrX	43473085	43473308	MajorDMR-18-287124	3
chrX	43474874	43475469	MajorDMR-18-287125	9
chrX	43476934	43476972	MajorDMR-18-287126	2
chrX	43482087	43482168	MajorDMR-18-287127	2
chrX	43496299	43496690	MajorDMR-18-287128	3
chrX	43498215	43498310	MajorDMR-18-287129	4
chrX	43503508	43503783	MajorDMR-18-287130	3
chrX	43506258	43506320	MajorDMR-18-287131	2
chrX	43535469	43535825	MajorDMR-18-287132	3
chrX	43543737	43544001	MajorDMR-18-287133	3
chrX	43551285	43551322	MajorDMR-18-287134	2
chrX	43555932	43556157	MajorDMR-18-287135	6
chrX	43561306	43561441	MajorDMR-18-287136	2
chrX	43562699	43562813	MajorDMR-18-287137	2
chrX	43584113	43584136	MajorDMR-18-287138	2
chrX	43601127	43602179	MajorDMR-18-287139	6
chrX	43606072	43606187	MajorDMR-18-287140	2
chrX	43613909	43614965	MajorDMR-18-287141	6
chrX	43632738	43632814	MajorDMR-18-287142	2
chrX	43655952	43656126	MajorDMR-18-287143	2
chrX	43676435	43676893	MajorDMR-18-287144	5
chrX	43720391	43720425	MajorDMR-18-287145	2
chrX	43730908	43731048	MajorDMR-18-287146	4
chrX	43757165	43757223	MajorDMR-18-287147	2
chrX	43758770	43758793	MajorDMR-18-287148	2
chrX	43772680	43773326	MajorDMR-18-287149	6
chrX	43780219	43780409	MajorDMR-18-287150	2
chrX	43788096	43788356	MajorDMR-18-287151	4
chrX	43797970	43798374	MajorDMR-18-287152	3
chrX	43808519	43808719	MajorDMR-18-287153	2
chrX	43809250	43809444	MajorDMR-18-287154	2
chrX	43822033	43822267	MajorDMR-18-287155	2
chrX	43823084	43823358	MajorDMR-18-287156	3
chrX	43824914	43825145	MajorDMR-18-287157	2
chrX	43825791	43826248	MajorDMR-18-287158	5
chrX	43828229	43831771	MajorDMR-18-287159	38
chrX	43834592	43834862	MajorDMR-18-287160	3
chrX	43871986	43872127	MajorDMR-18-287161	2
chrX	43877495	43877851	MajorDMR-18-287162	3
chrX	43879860	43880738	MajorDMR-18-287163	5
chrX	43883389	43883753	MajorDMR-18-287164	4
chrX	43884325	43884401	MajorDMR-18-287165	2
chrX	43889561	43889919	MajorDMR-18-287166	4
chrX	43891175	43891552	MajorDMR-18-287167	6
chrX	43897231	43897854	MajorDMR-18-287168	5
chrX	43901254	43901591	MajorDMR-18-287169	4
chrX	43915485	43915965	MajorDMR-18-287170	3
chrX	43916724	43917084	MajorDMR-18-287171	3
chrX	43923554	43923722	MajorDMR-18-287172	5
chrX	43935230	43935263	MajorDMR-18-287173	2
chrX	43941880	43942012	MajorDMR-18-287174	3
chrX	43942604	43942635	MajorDMR-18-287175	2
chrX	43944852	43945282	MajorDMR-18-287176	2
chrX	43964693	43965150	MajorDMR-18-287177	4
chrX	43970047	43970305	MajorDMR-18-287178	2
chrX	43975326	43975565	MajorDMR-18-287179	4
chrX	44003231	44004190	MajorDMR-18-287180	9
chrX	44006754	44006938	MajorDMR-18-287181	3
chrX	44011481	44011853	MajorDMR-18-287182	7
chrX	44014480	44014781	MajorDMR-18-287183	5
chrX	44015994	44016299	MajorDMR-18-287184	2
chrX	44016955	44016999	MajorDMR-18-287185	3
chrX	44029997	44030401	MajorDMR-18-287186	2
chrX	44041008	44041510	MajorDMR-18-287187	2
chrX	44042655	44042811	MajorDMR-18-287188	2
chrX	44046782	44046862	MajorDMR-18-287189	2
chrX	44054428	44054630	MajorDMR-18-287190	5
chrX	44060125	44060207	MajorDMR-18-287191	2
chrX	44061939	44062605	MajorDMR-18-287192	5
chrX	44085150	44085297	MajorDMR-18-287193	3
chrX	44087190	44088743	MajorDMR-18-287194	14
chrX	44091360	44091783	MajorDMR-18-287195	6
chrX	44093907	44094112	MajorDMR-18-287196	2
chrX	44103909	44103977	MajorDMR-18-287197	2
chrX	44105788	44105836	MajorDMR-18-287198	2
chrX	44108457	44109042	MajorDMR-18-287199	4
chrX	44126519	44127044	MajorDMR-18-287200	3
chrX	44131219	44131258	MajorDMR-18-287201	2
chrX	44167977	44168213	MajorDMR-18-287202	3
chrX	44171040	44171405	MajorDMR-18-287203	2
chrX	44176106	44176266	MajorDMR-18-287204	7
chrX	44179782	44180006	MajorDMR-18-287205	3
chrX	44192110	44192365	MajorDMR-18-287206	2
chrX	44197781	44197892	MajorDMR-18-287207	2
chrX	44199266	44199363	MajorDMR-18-287208	3
chrX	44203802	44204154	MajorDMR-18-287209	6
chrX	44222097	44222425	MajorDMR-18-287210	3
chrX	44232812	44232993	MajorDMR-18-287211	2
chrX	44235963	44236057	MajorDMR-18-287212	2
chrX	44242884	44243229	MajorDMR-18-287213	4
chrX	44244680	44244923	MajorDMR-18-287214	3
chrX	44251907	44252674	MajorDMR-18-287215	5
chrX	44259563	44260065	MajorDMR-18-287216	5
chrX	44293918	44293933	MajorDMR-18-287217	2
chrX	44310069	44310483	MajorDMR-18-287218	7
chrX	44312459	44312683	MajorDMR-18-287219	2
chrX	44314075	44314495	MajorDMR-18-287220	4
chrX	44322257	44322338	MajorDMR-18-287221	2
chrX	44347477	44347669	MajorDMR-18-287222	2
chrX	44352528	44352617	MajorDMR-18-287223	2
chrX	44362687	44363606	MajorDMR-18-287224	6
chrX	44383215	44383642	MajorDMR-18-287225	5
chrX	44434871	44435072	MajorDMR-18-287226	3
chrX	44439098	44439362	MajorDMR-18-287227	2
chrX	44450624	44450877	MajorDMR-18-287228	7
chrX	44457690	44457726	MajorDMR-18-287229	2
chrX	44462314	44462359	MajorDMR-18-287230	3
chrX	44466102	44466288	MajorDMR-18-287231	2
chrX	44476700	44477321	MajorDMR-18-287232	6
chrX	44489242	44489469	MajorDMR-18-287233	2
chrX	44507459	44507562	MajorDMR-18-287234	2
chrX	44538643	44538997	MajorDMR-18-287235	2
chrX	44541434	44541461	MajorDMR-18-287236	2
chrX	44544387	44544810	MajorDMR-18-287237	2
chrX	44546387	44546596	MajorDMR-18-287238	4
chrX	44547721	44547747	MajorDMR-18-287239	3
chrX	44550123	44550595	MajorDMR-18-287240	2
chrX	44557819	44557863	MajorDMR-18-287241	2
chrX	44567925	44568418	MajorDMR-18-287242	6
chrX	44569925	44570101	MajorDMR-18-287243	4
chrX	44580260	44580499	MajorDMR-18-287244	2
chrX	44584264	44584898	MajorDMR-18-287245	7
chrX	44585830	44586091	MajorDMR-18-287246	5
chrX	44620861	44621336	MajorDMR-18-287247	4
chrX	44626654	44626949	MajorDMR-18-287248	2
chrX	44633714	44633739	MajorDMR-18-287249	2
chrX	44643575	44643979	MajorDMR-18-287250	4
chrX	44726599	44726785	MajorDMR-18-287251	3
chrX	44736119	44736421	MajorDMR-18-287252	8
chrX	44737730	44738037	MajorDMR-18-287253	2
chrX	44741212	44741410	MajorDMR-18-287254	2
chrX	44743881	44744593	MajorDMR-18-287255	7
chrX	44758469	44758869	MajorDMR-18-287256	2
chrX	44762538	44762715	MajorDMR-18-287257	4
chrX	44763248	44763286	MajorDMR-18-287258	2
chrX	44764128	44764160	MajorDMR-18-287259	2
chrX	44768380	44768567	MajorDMR-18-287260	4
chrX	44769950	44769999	MajorDMR-18-287261	2
chrX	44774724	44775210	MajorDMR-18-287262	9
chrX	44781649	44781839	MajorDMR-18-287263	7
chrX	44783537	44783563	MajorDMR-18-287264	4
chrX	44786995	44787202	MajorDMR-18-287265	2
chrX	44796600	44797386	MajorDMR-18-287266	5
chrX	44807501	44807535	MajorDMR-18-287267	2
chrX	44808452	44808616	MajorDMR-18-287268	2
chrX	44810133	44810472	MajorDMR-18-287269	6
chrX	44819642	44819837	MajorDMR-18-287270	2
chrX	44823647	44823842	MajorDMR-18-287271	2
chrX	44824588	44824936	MajorDMR-18-287272	4
chrX	44841241	44841429	MajorDMR-18-287273	5
chrX	44859121	44860025	MajorDMR-18-287274	17
chrX	44862477	44862514	MajorDMR-18-287275	2
chrX	44868562	44868639	MajorDMR-18-287276	2
chrX	44887924	44888085	MajorDMR-18-287277	3
chrX	44889524	44889776	MajorDMR-18-287278	4
chrX	44891671	44891703	MajorDMR-18-287279	2
chrX	44911106	44911444	MajorDMR-18-287280	3
chrX	44913007	44913196	MajorDMR-18-287281	2
chrX	44919109	44919357	MajorDMR-18-287282	2
chrX	44922693	44922815	MajorDMR-18-287283	3
chrX	44925587	44926067	MajorDMR-18-287284	5
chrX	44939708	44939909	MajorDMR-18-287285	2
chrX	44953762	44953910	MajorDMR-18-287286	3
chrX	44993381	44994342	MajorDMR-18-287287	8
chrX	45002556	45003857	MajorDMR-18-287288	9
chrX	45013166	45013225	MajorDMR-18-287289	6
chrX	45022007	45022202	MajorDMR-18-287290	3
chrX	45026179	45026916	MajorDMR-18-287291	3
chrX	45044519	45044737	MajorDMR-18-287292	4
chrX	45047326	45047440	MajorDMR-18-287293	2
chrX	45049736	45050259	MajorDMR-18-287294	4
chrX	45050842	45051475	MajorDMR-18-287295	11
chrX	45087513	45087656	MajorDMR-18-287296	3
chrX	45103270	45103961	MajorDMR-18-287297	3
chrX	45118039	45118452	MajorDMR-18-287298	6
chrX	45145776	45145886	MajorDMR-18-287299	2
chrX	45150277	45151189	MajorDMR-18-287300	9
chrX	45154848	45154943	MajorDMR-18-287301	2
chrX	45166440	45166551	MajorDMR-18-287302	2
chrX	45184530	45184912	MajorDMR-18-287303	2
chrX	45210816	45211175	MajorDMR-18-287304	3
chrX	45212748	45213037	MajorDMR-18-287305	2
chrX	45213799	45214213	MajorDMR-18-287306	5
chrX	45260503	45260753	MajorDMR-18-287307	2
chrX	45293827	45294127	MajorDMR-18-287308	3
chrX	45313030	45313732	MajorDMR-18-287309	4
chrX	45355625	45355660	MajorDMR-18-287310	2
chrX	45365072	45365249	MajorDMR-18-287311	2
chrX	45372210	45372532	MajorDMR-18-287312	3
chrX	45373224	45373477	MajorDMR-18-287313	3
chrX	45381510	45381737	MajorDMR-18-287314	2
chrX	45398771	45399739	MajorDMR-18-287315	4
chrX	45404629	45404700	MajorDMR-18-287316	2
chrX	45414760	45414788	MajorDMR-18-287317	2
chrX	45425718	45425996	MajorDMR-18-287318	2
chrX	45443356	45443466	MajorDMR-18-287319	2
chrX	45444054	45444202	MajorDMR-18-287320	2
chrX	45460309	45460501	MajorDMR-18-287321	4
chrX	45462251	45462898	MajorDMR-18-287322	3
chrX	45483413	45483518	MajorDMR-18-287323	2
chrX	45525730	45526160	MajorDMR-18-287324	2
chrX	45528560	45529227	MajorDMR-18-287325	4
chrX	45562419	45562483	MajorDMR-18-287326	2
chrX	45610748	45610962	MajorDMR-18-287327	2
chrX	45616093	45616284	MajorDMR-18-287328	3
chrX	45658416	45658584	MajorDMR-18-287329	2
chrX	45666295	45666588	MajorDMR-18-287330	2
chrX	45688749	45689166	MajorDMR-18-287331	2
chrX	45713737	45713975	MajorDMR-18-287332	2
chrX	45716035	45716897	MajorDMR-18-287333	11
chrX	45735460	45735916	MajorDMR-18-287334	4
chrX	45746395	45746403	MajorDMR-18-287335	2
chrX	45747341	45747944	MajorDMR-18-287336	8
chrX	45749060	45749281	MajorDMR-18-287337	3
chrX	45760339	45761306	MajorDMR-18-287338	7
chrX	45763490	45763703	MajorDMR-18-287339	2
chrX	45816271	45816463	MajorDMR-18-287340	3
chrX	45832235	45832466	MajorDMR-18-287341	2
chrX	45842842	45844016	MajorDMR-18-287342	7
chrX	45864876	45865108	MajorDMR-18-287343	2
chrX	45876542	45877099	MajorDMR-18-287344	3
chrX	45879748	45879918	MajorDMR-18-287345	2
chrX	45889020	45889260	MajorDMR-18-287346	4
chrX	45985025	45985442	MajorDMR-18-287347	3
chrX	45989367	45989945	MajorDMR-18-287348	8
chrX	46007205	46007602	MajorDMR-18-287349	3
chrX	46021500	46021567	MajorDMR-18-287350	3
chrX	46027855	46027946	MajorDMR-18-287351	3
chrX	46039899	46040091	MajorDMR-18-287352	2
chrX	46062332	46062939	MajorDMR-18-287353	6
chrX	46072424	46072432	MajorDMR-18-287354	2
chrX	46104526	46104893	MajorDMR-18-287355	5
chrX	46122161	46122183	MajorDMR-18-287356	3
chrX	46160795	46160856	MajorDMR-18-287357	3
chrX	46165490	46165541	MajorDMR-18-287358	2
chrX	46167419	46167839	MajorDMR-18-287359	4
chrX	46179354	46179776	MajorDMR-18-287360	3
chrX	46184740	46185042	MajorDMR-18-287361	4
chrX	46185955	46185975	MajorDMR-18-287362	2
chrX	46227691	46228006	MajorDMR-18-287363	2
chrX	46232019	46232139	MajorDMR-18-287364	3
chrX	46244494	46244531	MajorDMR-18-287365	2
chrX	46245338	46245469	MajorDMR-18-287366	2
chrX	46257770	46258073	MajorDMR-18-287367	2
chrX	46266834	46267007	MajorDMR-18-287368	4
chrX	46310061	46310419	MajorDMR-18-287369	2
chrX	46314695	46315149	MajorDMR-18-287370	4
chrX	46321086	46321308	MajorDMR-18-287371	2
chrX	46345467	46345561	MajorDMR-18-287372	2
chrX	46346418	46346430	MajorDMR-18-287373	2
chrX	46348191	46348396	MajorDMR-18-287374	4
chrX	46370156	46370701	MajorDMR-18-287375	6
chrX	46414290	46414347	MajorDMR-18-287376	5
chrX	46418726	46418886	MajorDMR-18-287377	3
chrX	46421533	46421868	MajorDMR-18-287378	3
chrX	46436733	46436900	MajorDMR-18-287379	2
chrX	46438202	46438893	MajorDMR-18-287380	5
chrX	46443137	46443921	MajorDMR-18-287381	4
chrX	46447188	46447954	MajorDMR-18-287382	8
chrX	46448876	46449734	MajorDMR-18-287383	4
chrX	46457067	46457793	MajorDMR-18-287384	8
chrX	46460359	46461117	MajorDMR-18-287385	8
chrX	46467733	46467883	MajorDMR-18-287386	2
chrX	46468438	46468469	MajorDMR-18-287387	2
chrX	46481995	46482752	MajorDMR-18-287388	10
chrX	46487349	46487716	MajorDMR-18-287389	4
chrX	46492554	46492953	MajorDMR-18-287390	6
chrX	46501376	46501681	MajorDMR-18-287391	3
chrX	46506672	46508333	MajorDMR-18-287392	12
chrX	46512323	46513996	MajorDMR-18-287393	16
chrX	46521425	46521663	MajorDMR-18-287394	3
chrX	46525217	46525649	MajorDMR-18-287395	3
chrX	46529952	46530382	MajorDMR-18-287396	2
chrX	46533179	46533328	MajorDMR-18-287397	2
chrX	46535662	46535747	MajorDMR-18-287398	3
chrX	46545206	46546683	MajorDMR-18-287399	9
chrX	46563636	46563721	MajorDMR-18-287400	3
chrX	46566871	46567214	MajorDMR-18-287401	3
chrX	46569335	46569462	MajorDMR-18-287402	3
chrX	46569997	46571266	MajorDMR-18-287403	5
chrX	46586886	46587156	MajorDMR-18-287404	5
chrX	46599557	46599768	MajorDMR-18-287405	3
chrX	46637363	46637533	MajorDMR-18-287406	3
chrX	46648328	46648703	MajorDMR-18-287407	5
chrX	46651613	46651709	MajorDMR-18-287408	2
chrX	46682870	46683172	MajorDMR-18-287409	3
chrX	46693048	46693161	MajorDMR-18-287410	2
chrX	46694289	46694672	MajorDMR-18-287411	2
chrX	46713419	46713505	MajorDMR-18-287412	4
chrX	46753494	46753784	MajorDMR-18-287413	4
chrX	46766932	46767263	MajorDMR-18-287414	2
chrX	46768022	46768047	MajorDMR-18-287415	2
chrX	46773269	46774023	MajorDMR-18-287416	9
chrX	46775277	46775942	MajorDMR-18-287417	3
chrX	46777144	46777490	MajorDMR-18-287418	2
chrX	46780998	46781626	MajorDMR-18-287419	6
chrX	46792725	46793244	MajorDMR-18-287420	4
chrX	46808877	46808959	MajorDMR-18-287421	2
chrX	46814296	46814706	MajorDMR-18-287422	2
chrX	46818443	46818843	MajorDMR-18-287423	3
chrX	46819691	46820787	MajorDMR-18-287424	12
chrX	46822663	46822784	MajorDMR-18-287425	2
chrX	46828266	46829157	MajorDMR-18-287426	9
chrX	46829705	46829918	MajorDMR-18-287427	2
chrX	46832029	46832061	MajorDMR-18-287428	3
chrX	46833773	46834713	MajorDMR-18-287429	6
chrX	46843924	46844354	MajorDMR-18-287430	4
chrX	46846348	46846683	MajorDMR-18-287431	2
chrX	46851262	46851296	MajorDMR-18-287432	2
chrX	46853041	46853450	MajorDMR-18-287433	2
chrX	46854007	46854471	MajorDMR-18-287434	2
chrX	46871206	46871351	MajorDMR-18-287435	2
chrX	46873102	46873890	MajorDMR-18-287436	4
chrX	46875265	46875325	MajorDMR-18-287437	2
chrX	46880069	46880245	MajorDMR-18-287438	3
chrX	46892571	46892767	MajorDMR-18-287439	2
chrX	46897317	46897507	MajorDMR-18-287440	2
chrX	46913988	46914066	MajorDMR-18-287441	2
chrX	46919634	46919952	MajorDMR-18-287442	4
chrX	46937570	46937610	MajorDMR-18-287443	2
chrX	46938123	46938262	MajorDMR-18-287444	2
chrX	46939824	46939922	MajorDMR-18-287445	3
chrX	46943927	46943984	MajorDMR-18-287446	4
chrX	46950683	46951191	MajorDMR-18-287447	4
chrX	46958059	46958198	MajorDMR-18-287448	2
chrX	46971939	46972507	MajorDMR-18-287449	7
chrX	46980544	46980753	MajorDMR-18-287450	5
chrX	46985674	46985772	MajorDMR-18-287451	2
chrX	46998616	46998723	MajorDMR-18-287452	2
chrX	47006488	47007976	MajorDMR-18-287453	7
chrX	47008538	47008853	MajorDMR-18-287454	3
chrX	47016374	47017129	MajorDMR-18-287455	20
chrX	47019585	47020534	MajorDMR-18-287456	8
chrX	47021301	47021532	MajorDMR-18-287457	7
chrX	47029452	47029522	MajorDMR-18-287458	2
chrX	47033104	47034503	MajorDMR-18-287459	6
chrX	47035442	47035784	MajorDMR-18-287460	10
chrX	47038479	47039008	MajorDMR-18-287461	12
chrX	47068403	47069231	MajorDMR-18-287462	13
chrX	47079964	47080027	MajorDMR-18-287463	2
chrX	47100075	47100083	MajorDMR-18-287464	2
chrX	47101823	47101986	MajorDMR-18-287465	3
chrX	47109476	47109799	MajorDMR-18-287466	4
chrX	47124786	47124920	MajorDMR-18-287467	5
chrX	47127157	47127431	MajorDMR-18-287468	7
chrX	47131337	47131778	MajorDMR-18-287469	3
chrX	47141089	47141144	MajorDMR-18-287470	3
chrX	47150997	47151925	MajorDMR-18-287471	14
chrX	47161834	47162224	MajorDMR-18-287472	2
chrX	47162887	47162924	MajorDMR-18-287473	2
chrX	47165335	47166324	MajorDMR-18-287474	7
chrX	47170017	47170050	MajorDMR-18-287475	2
chrX	47172663	47172881	MajorDMR-18-287476	4
chrX	47181568	47181608	MajorDMR-18-287477	2
chrX	47186333	47186550	MajorDMR-18-287478	5
chrX	47206492	47206497	MajorDMR-18-287479	2
chrX	47220303	47220738	MajorDMR-18-287480	5
chrX	47225248	47225256	MajorDMR-18-287481	2
chrX	47233480	47233901	MajorDMR-18-287482	3
chrX	47240917	47241389	MajorDMR-18-287483	4
chrX	47243976	47244414	MajorDMR-18-287484	9
chrX	47252910	47253030	MajorDMR-18-287485	2
chrX	47257102	47257217	MajorDMR-18-287486	2
chrX	47266052	47266578	MajorDMR-18-287487	8
chrX	47268771	47268895	MajorDMR-18-287488	4
chrX	47277595	47277790	MajorDMR-18-287489	2
chrX	47279874	47280658	MajorDMR-18-287490	4
chrX	47286275	47286317	MajorDMR-18-287491	2
chrX	47335814	47335841	MajorDMR-18-287492	2
chrX	47343760	47344328	MajorDMR-18-287493	4
chrX	47344869	47344952	MajorDMR-18-287494	3
chrX	47347242	47347677	MajorDMR-18-287495	5
chrX	47362044	47362754	MajorDMR-18-287496	9
chrX	47383532	47383556	MajorDMR-18-287497	2
chrX	47384844	47384992	MajorDMR-18-287498	4
chrX	47405824	47406048	MajorDMR-18-287499	2
chrX	47410557	47410565	MajorDMR-18-287500	2
chrX	47415163	47415173	MajorDMR-18-287501	2
chrX	47416383	47416747	MajorDMR-18-287502	4
chrX	47418990	47419247	MajorDMR-18-287503	3
chrX	47423334	47423958	MajorDMR-18-287504	7
chrX	47442026	47442165	MajorDMR-18-287505	4
chrX	47490853	47491819	MajorDMR-18-287506	10
chrX	47494049	47494203	MajorDMR-18-287507	4
chrX	47494742	47495857	MajorDMR-18-287508	15
chrX	47502293	47502301	MajorDMR-18-287509	2
chrX	47503308	47503323	MajorDMR-18-287510	2
chrX	47535939	47536033	MajorDMR-18-287511	2
chrX	47539454	47539725	MajorDMR-18-287512	2
chrX	47543399	47543533	MajorDMR-18-287513	2
chrX	47544045	47544221	MajorDMR-18-287514	2
chrX	47546629	47547388	MajorDMR-18-287515	5
chrX	47549714	47549798	MajorDMR-18-287516	2
chrX	47559446	47559637	MajorDMR-18-287517	2
chrX	47562329	47562536	MajorDMR-18-287518	2
chrX	47564006	47564496	MajorDMR-18-287519	2
chrX	47572246	47573294	MajorDMR-18-287520	10
chrX	47575430	47575956	MajorDMR-18-287521	3
chrX	47577401	47577537	MajorDMR-18-287522	3
chrX	47589740	47589797	MajorDMR-18-287523	2
chrX	47600304	47600803	MajorDMR-18-287524	2
chrX	47602541	47602769	MajorDMR-18-287525	3
chrX	47605893	47606076	MajorDMR-18-287526	2
chrX	47608615	47609396	MajorDMR-18-287527	7
chrX	47610296	47611267	MajorDMR-18-287528	8
chrX	47630053	47630282	MajorDMR-18-287529	2
chrX	47635492	47635692	MajorDMR-18-287530	2
chrX	47636479	47636968	MajorDMR-18-287531	2
chrX	47651410	47651414	MajorDMR-18-287532	2
chrX	47656627	47657498	MajorDMR-18-287533	4
chrX	47662184	47662745	MajorDMR-18-287534	6
chrX	47665573	47666430	MajorDMR-18-287535	6
chrX	47667232	47667708	MajorDMR-18-287536	3
chrX	47668721	47669207	MajorDMR-18-287537	3
chrX	47675401	47675654	MajorDMR-18-287538	2
chrX	47682645	47682924	MajorDMR-18-287539	2
chrX	47689796	47690309	MajorDMR-18-287540	5
chrX	47691304	47691734	MajorDMR-18-287541	2
chrX	47699264	47699657	MajorDMR-18-287542	3
chrX	47705585	47705685	MajorDMR-18-287543	6
chrX	47709024	47709473	MajorDMR-18-287544	6
chrX	47710288	47710748	MajorDMR-18-287545	3
chrX	47720816	47721694	MajorDMR-18-287546	8
chrX	47728740	47728968	MajorDMR-18-287547	3
chrX	47732861	47733191	MajorDMR-18-287548	6
chrX	47734482	47734515	MajorDMR-18-287549	2
chrX	47736710	47736910	MajorDMR-18-287550	4
chrX	47753379	47753570	MajorDMR-18-287551	3
chrX	47770894	47771735	MajorDMR-18-287552	6
chrX	47814894	47815195	MajorDMR-18-287553	6
chrX	47818205	47818581	MajorDMR-18-287554	3
chrX	47841567	47841574	MajorDMR-18-287555	2
chrX	47862044	47862356	MajorDMR-18-287556	3
chrX	47865603	47866078	MajorDMR-18-287557	3
chrX	47879909	47879921	MajorDMR-18-287558	2
chrX	47885920	47886071	MajorDMR-18-287559	3
chrX	47895392	47895906	MajorDMR-18-287560	5
chrX	47905312	47905557	MajorDMR-18-287561	3
chrX	47912523	47912613	MajorDMR-18-287562	3
chrX	47914828	47915352	MajorDMR-18-287563	4
chrX	47926329	47926447	MajorDMR-18-287564	4
chrX	47942609	47942980	MajorDMR-18-287565	5
chrX	47944576	47944582	MajorDMR-18-287566	2
chrX	47945147	47945399	MajorDMR-18-287567	4
chrX	47961384	47961665	MajorDMR-18-287568	3
chrX	47964665	47964996	MajorDMR-18-287569	3
chrX	47970294	47970683	MajorDMR-18-287570	2
chrX	47972164	47972582	MajorDMR-18-287571	2
chrX	47975251	47975541	MajorDMR-18-287572	2
chrX	47977984	47978116	MajorDMR-18-287573	2
chrX	47980064	47980210	MajorDMR-18-287574	3
chrX	48002211	48002511	MajorDMR-18-287575	8
chrX	48006829	48007446	MajorDMR-18-287576	5
chrX	48018705	48018917	MajorDMR-18-287577	3
chrX	48020368	48020711	MajorDMR-18-287578	2
chrX	48023015	48023407	MajorDMR-18-287579	4
chrX	48025773	48025992	MajorDMR-18-287580	7
chrX	48041279	48041751	MajorDMR-18-287581	3
chrX	48045513	48045659	MajorDMR-18-287582	2
chrX	48047736	48048819	MajorDMR-18-287583	8
chrX	48052179	48052500	MajorDMR-18-287584	4
chrX	48054081	48054513	MajorDMR-18-287585	2
chrX	48064406	48064633	MajorDMR-18-287586	2
chrX	48071432	48071764	MajorDMR-18-287587	3
chrX	48077441	48077867	MajorDMR-18-287588	3
chrX	48080520	48081396	MajorDMR-18-287589	7
chrX	48081903	48082161	MajorDMR-18-287590	2
chrX	48085411	48086237	MajorDMR-18-287591	5
chrX	48102327	48102339	MajorDMR-18-287592	2
chrX	48105902	48106050	MajorDMR-18-287593	2
chrX	48112071	48112184	MajorDMR-18-287594	2
chrX	48116299	48116330	MajorDMR-18-287595	2
chrX	48121134	48121393	MajorDMR-18-287596	3
chrX	48126773	48127066	MajorDMR-18-287597	4
chrX	48136888	48137399	MajorDMR-18-287598	3
chrX	48152359	48152537	MajorDMR-18-287599	4
chrX	48154734	48154989	MajorDMR-18-287600	4
chrX	48157494	48157693	MajorDMR-18-287601	4
chrX	48161173	48161717	MajorDMR-18-287602	4
chrX	48162250	48162646	MajorDMR-18-287603	2
chrX	48187538	48187669	MajorDMR-18-287604	3
chrX	48205723	48205866	MajorDMR-18-287605	5
chrX	48207834	48207963	MajorDMR-18-287606	4
chrX	48211651	48212161	MajorDMR-18-287607	6
chrX	48257582	48257689	MajorDMR-18-287608	2
chrX	48295587	48295918	MajorDMR-18-287609	2
chrX	48301350	48301496	MajorDMR-18-287610	2
chrX	48317334	48317382	MajorDMR-18-287611	2
chrX	48323491	48324344	MajorDMR-18-287612	8
chrX	48325870	48326159	MajorDMR-18-287613	3
chrX	48327004	48327933	MajorDMR-18-287614	16
chrX	48329311	48329878	MajorDMR-18-287615	6
chrX	48331003	48332264	MajorDMR-18-287616	15
chrX	48333026	48333171	MajorDMR-18-287617	3
chrX	48348738	48348988	MajorDMR-18-287618	3
chrX	48351577	48351671	MajorDMR-18-287619	2
chrX	48352360	48352788	MajorDMR-18-287620	11
chrX	48360725	48361998	MajorDMR-18-287621	16
chrX	48362749	48362905	MajorDMR-18-287622	3
chrX	48390036	48390116	MajorDMR-18-287623	2
chrX	48396654	48396860	MajorDMR-18-287624	3
chrX	48403740	48404007	MajorDMR-18-287625	3
chrX	48414489	48414751	MajorDMR-18-287626	4
chrX	48433875	48434250	MajorDMR-18-287627	2
chrX	48440572	48441030	MajorDMR-18-287628	2
chrX	48448299	48448408	MajorDMR-18-287629	7
chrX	48450859	48450897	MajorDMR-18-287630	4
chrX	48458761	48458766	MajorDMR-18-287631	2
chrX	48464242	48464357	MajorDMR-18-287632	2
chrX	48468013	48468259	MajorDMR-18-287633	3
chrX	48470719	48471038	MajorDMR-18-287634	4
chrX	48472268	48472607	MajorDMR-18-287635	7
chrX	48475170	48475554	MajorDMR-18-287636	6
chrX	48476214	48476546	MajorDMR-18-287637	3
chrX	48484204	48484219	MajorDMR-18-287638	3
chrX	48490691	48491198	MajorDMR-18-287639	8
chrX	48495357	48495388	MajorDMR-18-287640	2
chrX	48506198	48507216	MajorDMR-18-287641	6
chrX	48512052	48512477	MajorDMR-18-287642	3
chrX	48512998	48513677	MajorDMR-18-287643	27
chrX	48518996	48519016	MajorDMR-18-287644	2
chrX	48532032	48532438	MajorDMR-18-287645	2
chrX	48533521	48533917	MajorDMR-18-287646	3
chrX	48535970	48536212	MajorDMR-18-287647	7
chrX	48538668	48539089	MajorDMR-18-287648	4
chrX	48547431	48547961	MajorDMR-18-287649	6
chrX	48550958	48552251	MajorDMR-18-287650	13
chrX	48553452	48553491	MajorDMR-18-287651	2
chrX	48586686	48586775	MajorDMR-18-287652	2
chrX	48606140	48606388	MajorDMR-18-287653	2
chrX	48612912	48612958	MajorDMR-18-287654	2
chrX	48620416	48620594	MajorDMR-18-287655	3
chrX	48623445	48623742	MajorDMR-18-287656	3
chrX	48629932	48630059	MajorDMR-18-287657	3
chrX	48637920	48638295	MajorDMR-18-287658	5
chrX	48643213	48644138	MajorDMR-18-287659	6
chrX	48644858	48647224	MajorDMR-18-287660	12
chrX	48649192	48649869	MajorDMR-18-287661	6
chrX	48651568	48652279	MajorDMR-18-287662	6
chrX	48654325	48654705	MajorDMR-18-287663	2
chrX	48655245	48655865	MajorDMR-18-287664	4
chrX	48669988	48670008	MajorDMR-18-287665	2
chrX	48685010	48685389	MajorDMR-18-287666	4
chrX	48711416	48711590	MajorDMR-18-287667	4
chrX	48713430	48713719	MajorDMR-18-287668	2
chrX	48715628	48715874	MajorDMR-18-287669	3
chrX	48722306	48722769	MajorDMR-18-287670	3
chrX	48735731	48735836	MajorDMR-18-287671	2
chrX	48746494	48746539	MajorDMR-18-287672	2
chrX	48756142	48756230	MajorDMR-18-287673	4
chrX	48782775	48782888	MajorDMR-18-287674	3
chrX	48784403	48784811	MajorDMR-18-287675	6
chrX	48798933	48799599	MajorDMR-18-287676	6
chrX	48818228	48818364	MajorDMR-18-287677	2
chrX	48819019	48819497	MajorDMR-18-287678	3
chrX	48831357	48831754	MajorDMR-18-287679	7
chrX	48832326	48832358	MajorDMR-18-287680	3
chrX	48838805	48838867	MajorDMR-18-287681	4
chrX	48846228	48846287	MajorDMR-18-287682	2
chrX	48862933	48863091	MajorDMR-18-287683	3
chrX	48864858	48864987	MajorDMR-18-287684	2
chrX	48873330	48873348	MajorDMR-18-287685	2
chrX	48904206	48904214	MajorDMR-18-287686	2
chrX	48912507	48912543	MajorDMR-18-287687	2
chrX	48914451	48914476	MajorDMR-18-287688	2
chrX	48919742	48919919	MajorDMR-18-287689	4
chrX	48932996	48933384	MajorDMR-18-287690	2
chrX	48959297	48959815	MajorDMR-18-287691	9
chrX	48968915	48969594	MajorDMR-18-287692	8
chrX	48971787	48971796	MajorDMR-18-287693	2
chrX	49003210	49003697	MajorDMR-18-287694	5
chrX	49019048	49019381	MajorDMR-18-287695	5
chrX	49022117	49023925	MajorDMR-18-287696	92
chrX	49028881	49029260	MajorDMR-18-287697	16
chrX	49031380	49031600	MajorDMR-18-287698	5
chrX	49038839	49038984	MajorDMR-18-287699	3
chrX	49042267	49042808	MajorDMR-18-287700	14
chrX	49076091	49076526	MajorDMR-18-287701	3
chrX	49077889	49077971	MajorDMR-18-287702	3
chrX	49079973	49080034	MajorDMR-18-287703	2
chrX	49082039	49082349	MajorDMR-18-287704	2
chrX	49083097	49083126	MajorDMR-18-287705	2
chrX	49085445	49085584	MajorDMR-18-287706	2
chrX	49086966	49086973	MajorDMR-18-287707	2
chrX	49090449	49090951	MajorDMR-18-287708	14
chrX	49099624	49099984	MajorDMR-18-287709	2
chrX	49110164	49110520	MajorDMR-18-287710	10
chrX	49114932	49115543	MajorDMR-18-287711	9
chrX	49133086	49133817	MajorDMR-18-287712	10
chrX	49134432	49134452	MajorDMR-18-287713	2
chrX	49147229	49148490	MajorDMR-18-287714	7
chrX	49149051	49149128	MajorDMR-18-287715	3
chrX	49156223	49156498	MajorDMR-18-287716	4
chrX	49162352	49162875	MajorDMR-18-287717	3
chrX	49164416	49164607	MajorDMR-18-287718	2
chrX	49165359	49167193	MajorDMR-18-287719	38
chrX	49168006	49168274	MajorDMR-18-287720	6
chrX	49172463	49172945	MajorDMR-18-287721	3
chrX	49208520	49208557	MajorDMR-18-287722	2
chrX	49355538	49355943	MajorDMR-18-287723	2
chrX	49372310	49373383	MajorDMR-18-287724	5
chrX	49375320	49375879	MajorDMR-18-287725	3
chrX	49378495	49378716	MajorDMR-18-287726	2
chrX	49383652	49384087	MajorDMR-18-287727	3
chrX	49395175	49396138	MajorDMR-18-287728	7
chrX	49401557	49401712	MajorDMR-18-287729	2
chrX	49402460	49402655	MajorDMR-18-287730	2
chrX	49403904	49404202	MajorDMR-18-287731	3
chrX	49408436	49409188	MajorDMR-18-287732	5
chrX	49428451	49428714	MajorDMR-18-287733	2
chrX	49429400	49429703	MajorDMR-18-287734	6
chrX	49466555	49467919	MajorDMR-18-287735	9
chrX	49484557	49484961	MajorDMR-18-287736	3
chrX	49491220	49491834	MajorDMR-18-287737	9
chrX	49512719	49513115	MajorDMR-18-287738	2
chrX	49518584	49519472	MajorDMR-18-287739	9
chrX	49521112	49521412	MajorDMR-18-287740	2
chrX	49525279	49525569	MajorDMR-18-287741	4
chrX	49526262	49526384	MajorDMR-18-287742	2
chrX	49527158	49527404	MajorDMR-18-287743	2
chrX	49532731	49533194	MajorDMR-18-287744	2
chrX	49540762	49541214	MajorDMR-18-287745	5
chrX	49547566	49547670	MajorDMR-18-287746	4
chrX	49551884	49552123	MajorDMR-18-287747	2
chrX	49588103	49588486	MajorDMR-18-287748	4
chrX	49601350	49601837	MajorDMR-18-287749	4
chrX	49603350	49603687	MajorDMR-18-287750	2
chrX	49616321	49616348	MajorDMR-18-287751	2
chrX	49629223	49629284	MajorDMR-18-287752	4
chrX	49636377	49636408	MajorDMR-18-287753	2
chrX	49639999	49640189	MajorDMR-18-287754	2
chrX	49640727	49640933	MajorDMR-18-287755	2
chrX	49642017	49643221	MajorDMR-18-287756	9
chrX	49645916	49646132	MajorDMR-18-287757	6
chrX	49647145	49647511	MajorDMR-18-287758	2
chrX	49649022	49649533	MajorDMR-18-287759	4
chrX	49657931	49657945	MajorDMR-18-287760	2
chrX	49665421	49665556	MajorDMR-18-287761	4
chrX	49674932	49675340	MajorDMR-18-287762	3
chrX	49680211	49680298	MajorDMR-18-287763	2
chrX	49683505	49683670	MajorDMR-18-287764	2
chrX	49686430	49686509	MajorDMR-18-287765	2
chrX	49688715	49688790	MajorDMR-18-287766	2
chrX	49690872	49691259	MajorDMR-18-287767	5
chrX	49705309	49705365	MajorDMR-18-287768	2
chrX	49742405	49742700	MajorDMR-18-287769	6
chrX	49746566	49747966	MajorDMR-18-287770	9
chrX	49760041	49760805	MajorDMR-18-287771	5
chrX	49810483	49810798	MajorDMR-18-287772	3
chrX	49815912	49815983	MajorDMR-18-287773	2
chrX	49823255	49823272	MajorDMR-18-287774	2
chrX	49831268	49831551	MajorDMR-18-287775	3
chrX	49839155	49839676	MajorDMR-18-287776	6
chrX	49845982	49846497	MajorDMR-18-287777	4
chrX	49854536	49855382	MajorDMR-18-287778	11
chrX	49863815	49864334	MajorDMR-18-287779	3
chrX	49864844	49865152	MajorDMR-18-287780	3
chrX	49872984	49873110	MajorDMR-18-287781	2
chrX	49876607	49876853	MajorDMR-18-287782	2
chrX	49881053	49881236	MajorDMR-18-287783	3
chrX	49883155	49883595	MajorDMR-18-287784	4
chrX	49892647	49892780	MajorDMR-18-287785	3
chrX	49917546	49917639	MajorDMR-18-287786	3
chrX	49925939	49926038	MajorDMR-18-287787	2
chrX	49927160	49927313	MajorDMR-18-287788	3
chrX	49933051	49933795	MajorDMR-18-287789	3
chrX	49938360	49938646	MajorDMR-18-287790	2
chrX	49941655	49941996	MajorDMR-18-287791	2
chrX	49945384	49945418	MajorDMR-18-287792	2
chrX	49952812	49953035	MajorDMR-18-287793	2
chrX	49953629	49954317	MajorDMR-18-287794	5
chrX	49971524	49971630	MajorDMR-18-287795	3
chrX	50024446	50025199	MajorDMR-18-287796	13
chrX	50034514	50034711	MajorDMR-18-287797	2
chrX	50038181	50038554	MajorDMR-18-287798	2
chrX	50043890	50043953	MajorDMR-18-287799	2
chrX	50061746	50061783	MajorDMR-18-287800	2
chrX	50075707	50075769	MajorDMR-18-287801	2
chrX	50088222	50088422	MajorDMR-18-287802	2
chrX	50102625	50103133	MajorDMR-18-287803	3
chrX	50114717	50115249	MajorDMR-18-287804	3
chrX	50125806	50125980	MajorDMR-18-287805	2
chrX	50129274	50129549	MajorDMR-18-287806	2
chrX	50134527	50134545	MajorDMR-18-287807	2
chrX	50136375	50137159	MajorDMR-18-287808	4
chrX	50138141	50138148	MajorDMR-18-287809	2
chrX	50152702	50152845	MajorDMR-18-287810	2
chrX	50157921	50158336	MajorDMR-18-287811	3
chrX	50163488	50163655	MajorDMR-18-287812	2
chrX	50166497	50166619	MajorDMR-18-287813	2
chrX	50172406	50173583	MajorDMR-18-287814	15
chrX	50176051	50176243	MajorDMR-18-287815	3
chrX	50192416	50192642	MajorDMR-18-287816	4
chrX	50202756	50203492	MajorDMR-18-287817	3
chrX	50210936	50211413	MajorDMR-18-287818	6
chrX	50215162	50215558	MajorDMR-18-287819	5
chrX	50237854	50237886	MajorDMR-18-287820	2
chrX	50240127	50240773	MajorDMR-18-287821	5
chrX	50243019	50243734	MajorDMR-18-287822	5
chrX	50251541	50251635	MajorDMR-18-287823	4
chrX	50267181	50267557	MajorDMR-18-287824	4
chrX	50322674	50323126	MajorDMR-18-287825	2
chrX	50339854	50340213	MajorDMR-18-287826	6
chrX	50343416	50343450	MajorDMR-18-287827	2
chrX	50362090	50362502	MajorDMR-18-287828	2
chrX	50366852	50367265	MajorDMR-18-287829	2
chrX	50369564	50370315	MajorDMR-18-287830	5
chrX	50372881	50373214	MajorDMR-18-287831	2
chrX	50378663	50379195	MajorDMR-18-287832	5
chrX	50381283	50381804	MajorDMR-18-287833	4
chrX	50388779	50390286	MajorDMR-18-287834	12
chrX	50408177	50408305	MajorDMR-18-287835	2
chrX	50410133	50410287	MajorDMR-18-287836	3
chrX	50419696	50419957	MajorDMR-18-287837	3
chrX	50424906	50425558	MajorDMR-18-287838	6
chrX	50431445	50431749	MajorDMR-18-287839	2
chrX	50440245	50441120	MajorDMR-18-287840	6
chrX	50441683	50442162	MajorDMR-18-287841	2
chrX	50443386	50444385	MajorDMR-18-287842	8
chrX	50445257	50445365	MajorDMR-18-287843	3
chrX	50447663	50449038	MajorDMR-18-287844	7
chrX	50449796	50450147	MajorDMR-18-287845	4
chrX	50450722	50452179	MajorDMR-18-287846	9
chrX	50461838	50462622	MajorDMR-18-287847	4
chrX	50466802	50466916	MajorDMR-18-287848	2
chrX	50469393	50469608	MajorDMR-18-287849	3
chrX	50478992	50479055	MajorDMR-18-287850	2
chrX	50481040	50481435	MajorDMR-18-287851	4
chrX	50490971	50491632	MajorDMR-18-287852	3
chrX	50493933	50494860	MajorDMR-18-287853	5
chrX	50496060	50496540	MajorDMR-18-287854	2
chrX	50497455	50497476	MajorDMR-18-287855	2
chrX	50512043	50514306	MajorDMR-18-287856	10
chrX	50516555	50516894	MajorDMR-18-287857	2
chrX	50518412	50518554	MajorDMR-18-287858	3
chrX	50519155	50519511	MajorDMR-18-287859	3
chrX	50522930	50523463	MajorDMR-18-287860	3
chrX	50525646	50526082	MajorDMR-18-287861	2
chrX	50529429	50529554	MajorDMR-18-287862	3
chrX	50537294	50537523	MajorDMR-18-287863	4
chrX	50540007	50540254	MajorDMR-18-287864	3
chrX	50541434	50542291	MajorDMR-18-287865	4
chrX	50542854	50542921	MajorDMR-18-287866	4
chrX	50544196	50544296	MajorDMR-18-287867	2
chrX	50544980	50545244	MajorDMR-18-287868	4
chrX	50546137	50546513	MajorDMR-18-287869	3
chrX	50548952	50549426	MajorDMR-18-287870	4
chrX	50551249	50551265	MajorDMR-18-287871	2
chrX	50553832	50554256	MajorDMR-18-287872	3
chrX	50554900	50555962	MajorDMR-18-287873	13
chrX	50557444	50558985	MajorDMR-18-287874	24
chrX	50561452	50561489	MajorDMR-18-287875	2
chrX	50564779	50565233	MajorDMR-18-287876	3
chrX	50568253	50568323	MajorDMR-18-287877	2
chrX	50585592	50585758	MajorDMR-18-287878	2
chrX	50596778	50597287	MajorDMR-18-287879	7
chrX	50604471	50604824	MajorDMR-18-287880	2
chrX	50616167	50616276	MajorDMR-18-287881	2
chrX	50620257	50620569	MajorDMR-18-287882	7
chrX	50628922	50628990	MajorDMR-18-287883	2
chrX	50637519	50637809	MajorDMR-18-287884	2
chrX	50639150	50639385	MajorDMR-18-287885	4
chrX	50644595	50644625	MajorDMR-18-287886	3
chrX	50646358	50647119	MajorDMR-18-287887	8
chrX	50684778	50684804	MajorDMR-18-287888	2
chrX	50711873	50712040	MajorDMR-18-287889	2
chrX	50721834	50722584	MajorDMR-18-287890	8
chrX	50724097	50724446	MajorDMR-18-287891	4
chrX	50743470	50743959	MajorDMR-18-287892	2
chrX	50744986	50745570	MajorDMR-18-287893	8
chrX	50761804	50762048	MajorDMR-18-287894	2
chrX	50768892	50769038	MajorDMR-18-287895	3
chrX	50769600	50769901	MajorDMR-18-287896	3
chrX	50783814	50784074	MajorDMR-18-287897	3
chrX	50790698	50791633	MajorDMR-18-287898	7
chrX	50794384	50794654	MajorDMR-18-287899	3
chrX	50796537	50796961	MajorDMR-18-287900	5
chrX	50818052	50818382	MajorDMR-18-287901	3
chrX	50856641	50856809	MajorDMR-18-287902	2
chrX	50862467	50862542	MajorDMR-18-287903	2
chrX	50872898	50873226	MajorDMR-18-287904	4
chrX	50876139	50876367	MajorDMR-18-287905	3
chrX	50888711	50888812	MajorDMR-18-287906	2
chrX	50914486	50915164	MajorDMR-18-287907	4
chrX	50917806	50918505	MajorDMR-18-287908	6
chrX	50925404	50925636	MajorDMR-18-287909	4
chrX	50953002	50953140	MajorDMR-18-287910	3
chrX	50958873	50958914	MajorDMR-18-287911	2
chrX	50961238	50961321	MajorDMR-18-287912	2
chrX	50966400	50966730	MajorDMR-18-287913	3
chrX	50985155	50985308	MajorDMR-18-287914	2
chrX	51006482	51006617	MajorDMR-18-287915	2
chrX	51035278	51035519	MajorDMR-18-287916	3
chrX	51057601	51057816	MajorDMR-18-287917	3
chrX	51060104	51060200	MajorDMR-18-287918	2
chrX	51066785	51067127	MajorDMR-18-287919	2
chrX	51068386	51068898	MajorDMR-18-287920	5
chrX	51072312	51072644	MajorDMR-18-287921	2
chrX	51073309	51073641	MajorDMR-18-287922	2
chrX	51078151	51078197	MajorDMR-18-287923	2
chrX	51092064	51092085	MajorDMR-18-287924	2
chrX	51097377	51097481	MajorDMR-18-287925	2
chrX	51126967	51127036	MajorDMR-18-287926	3
chrX	51141047	51141099	MajorDMR-18-287927	3
chrX	51154188	51154562	MajorDMR-18-287928	3
chrX	51160057	51160505	MajorDMR-18-287929	4
chrX	51162947	51163027	MajorDMR-18-287930	2
chrX	51163859	51163984	MajorDMR-18-287931	2
chrX	51164930	51165037	MajorDMR-18-287932	2
chrX	51178277	51178520	MajorDMR-18-287933	3
chrX	51189280	51189354	MajorDMR-18-287934	2
chrX	51190240	51190337	MajorDMR-18-287935	2
chrX	51202455	51202665	MajorDMR-18-287936	2
chrX	51204583	51204958	MajorDMR-18-287937	6
chrX	51207234	51207380	MajorDMR-18-287938	2
chrX	51208000	51208304	MajorDMR-18-287939	2
chrX	51227030	51227676	MajorDMR-18-287940	4
chrX	51247424	51247443	MajorDMR-18-287941	2
chrX	51248393	51248804	MajorDMR-18-287942	5
chrX	51270971	51271135	MajorDMR-18-287943	2
chrX	51278069	51278490	MajorDMR-18-287944	2
chrX	51289483	51289585	MajorDMR-18-287945	2
chrX	51346264	51346370	MajorDMR-18-287946	2
chrX	51352250	51352335	MajorDMR-18-287947	3
chrX	51352878	51353175	MajorDMR-18-287948	2
chrX	51355082	51355172	MajorDMR-18-287949	2
chrX	51358204	51358444	MajorDMR-18-287950	2
chrX	51359009	51359271	MajorDMR-18-287951	2
chrX	51359877	51360858	MajorDMR-18-287952	16
chrX	51387133	51387395	MajorDMR-18-287953	5
chrX	51403805	51403831	MajorDMR-18-287954	2
chrX	51436168	51436333	MajorDMR-18-287955	2
chrX	51442348	51442655	MajorDMR-18-287956	3
chrX	51474280	51474418	MajorDMR-18-287957	2
chrX	51484384	51484465	MajorDMR-18-287958	2
chrX	51488868	51489438	MajorDMR-18-287959	4
chrX	51492209	51493229	MajorDMR-18-287960	7
chrX	51520148	51520195	MajorDMR-18-287961	3
chrX	51552056	51552234	MajorDMR-18-287962	2
chrX	51564899	51565216	MajorDMR-18-287963	2
chrX	51567070	51567230	MajorDMR-18-287964	2
chrX	51568471	51569050	MajorDMR-18-287965	4
chrX	51570111	51570121	MajorDMR-18-287966	2
chrX	51580769	51581249	MajorDMR-18-287967	4
chrX	51591783	51591802	MajorDMR-18-287968	2
chrX	51595960	51596373	MajorDMR-18-287969	2
chrX	51628951	51629382	MajorDMR-18-287970	2
chrX	51635405	51635675	MajorDMR-18-287971	2
chrX	51639839	51639976	MajorDMR-18-287972	3
chrX	51642832	51643099	MajorDMR-18-287973	3
chrX	51646117	51646133	MajorDMR-18-287974	2
chrX	51663515	51664514	MajorDMR-18-287975	5
chrX	51674915	51675666	MajorDMR-18-287976	7
chrX	51686097	51686232	MajorDMR-18-287977	2
chrX	51687347	51687560	MajorDMR-18-287978	3
chrX	51728276	51728280	MajorDMR-18-287979	2
chrX	51781135	51781868	MajorDMR-18-287980	7
chrX	51861439	51861446	MajorDMR-18-287981	2
chrX	51875856	51875916	MajorDMR-18-287982	2
chrX	51905096	51905262	MajorDMR-18-287983	2
chrX	51917857	51918081	MajorDMR-18-287984	2
chrX	51959334	51960064	MajorDMR-18-287985	6
chrX	52001983	52002093	MajorDMR-18-287986	2
chrX	52011466	52011550	MajorDMR-18-287987	2
chrX	52013368	52014178	MajorDMR-18-287988	4
chrX	52014719	52014904	MajorDMR-18-287989	5
chrX	52023821	52024091	MajorDMR-18-287990	2
chrX	52025366	52025655	MajorDMR-18-287991	2
chrX	52027558	52027645	MajorDMR-18-287992	2
chrX	52038351	52038681	MajorDMR-18-287993	2
chrX	52042295	52042366	MajorDMR-18-287994	3
chrX	52060643	52061162	MajorDMR-18-287995	4
chrX	52062119	52062484	MajorDMR-18-287996	2
chrX	52073344	52073523	MajorDMR-18-287997	2
chrX	52090883	52091163	MajorDMR-18-287998	3
chrX	52102682	52103107	MajorDMR-18-287999	9
chrX	52569858	52570354	MajorDMR-18-288000	4
chrX	52571390	52571501	MajorDMR-18-288001	4
chrX	52572134	52572931	MajorDMR-18-288002	7
chrX	52582013	52582052	MajorDMR-18-288003	2
chrX	52584205	52584530	MajorDMR-18-288004	2
chrX	52594680	52594817	MajorDMR-18-288005	3
chrX	52597257	52597268	MajorDMR-18-288006	2
chrX	52601216	52601326	MajorDMR-18-288007	3
chrX	52603429	52604174	MajorDMR-18-288008	6
chrX	52605351	52605735	MajorDMR-18-288009	9
chrX	52615906	52616152	MajorDMR-18-288010	4
chrX	52643289	52643511	MajorDMR-18-288011	3
chrX	52656708	52657304	MajorDMR-18-288012	3
chrX	52663136	52663583	MajorDMR-18-288013	3
chrX	52671424	52671460	MajorDMR-18-288014	2
chrX	52679968	52680249	MajorDMR-18-288015	3
chrX	52681290	52681707	MajorDMR-18-288016	2
chrX	52686089	52686467	MajorDMR-18-288017	2
chrX	52692929	52693244	MajorDMR-18-288018	2
chrX	52694657	52695062	MajorDMR-18-288019	2
chrX	52820769	52821002	MajorDMR-18-288020	2
chrX	52826048	52826285	MajorDMR-18-288021	2
chrX	52827914	52827948	MajorDMR-18-288022	2
chrX	52831719	52832058	MajorDMR-18-288023	2
chrX	52835117	52835432	MajorDMR-18-288024	2
chrX	52838844	52839834	MajorDMR-18-288025	10
chrX	52841516	52841857	MajorDMR-18-288026	3
chrX	52859007	52859040	MajorDMR-18-288027	2
chrX	52860026	52860205	MajorDMR-18-288028	2
chrX	52865263	52865527	MajorDMR-18-288029	2
chrX	52876092	52876468	MajorDMR-18-288030	2
chrX	52877211	52877387	MajorDMR-18-288031	2
chrX	52881755	52882312	MajorDMR-18-288032	3
chrX	52891265	52891768	MajorDMR-18-288033	2
chrX	52894796	52894902	MajorDMR-18-288034	2
chrX	52898087	52898127	MajorDMR-18-288035	3
chrX	52903911	52903921	MajorDMR-18-288036	2
chrX	52922047	52922055	MajorDMR-18-288037	2
chrX	52925112	52925149	MajorDMR-18-288038	2
chrX	52951393	52951712	MajorDMR-18-288039	6
chrX	52952352	52953007	MajorDMR-18-288040	6
chrX	53007326	53007502	MajorDMR-18-288041	2
chrX	53012354	53012416	MajorDMR-18-288042	2
chrX	53016312	53017371	MajorDMR-18-288043	14
chrX	53018602	53018752	MajorDMR-18-288044	3
chrX	53020088	53020492	MajorDMR-18-288045	5
chrX	53031397	53033733	MajorDMR-18-288046	19
chrX	53034562	53034811	MajorDMR-18-288047	3
chrX	53046111	53046309	MajorDMR-18-288048	2
chrX	53047609	53048485	MajorDMR-18-288049	7
chrX	53051011	53051766	MajorDMR-18-288050	17
chrX	53056884	53057165	MajorDMR-18-288051	2
chrX	53060469	53060616	MajorDMR-18-288052	2
chrX	53070432	53070472	MajorDMR-18-288053	2
chrX	53092942	53093023	MajorDMR-18-288054	3
chrX	53101774	53102681	MajorDMR-18-288055	14
chrX	53104906	53104923	MajorDMR-18-288056	2
chrX	53106021	53106632	MajorDMR-18-288057	10
chrX	53127167	53127650	MajorDMR-18-288058	2
chrX	53144997	53145976	MajorDMR-18-288059	7
chrX	53151455	53151631	MajorDMR-18-288060	2
chrX	53158978	53159112	MajorDMR-18-288061	2
chrX	53191171	53191556	MajorDMR-18-288062	5
chrX	53198280	53198907	MajorDMR-18-288063	3
chrX	53220023	53220203	MajorDMR-18-288064	3
chrX	53259837	53260127	MajorDMR-18-288065	6
chrX	53305409	53305568	MajorDMR-18-288066	2
chrX	53309891	53310163	MajorDMR-18-288067	5
chrX	53322161	53322257	MajorDMR-18-288068	2
chrX	53340395	53340572	MajorDMR-18-288069	2
chrX	53351911	53352769	MajorDMR-18-288070	5
chrX	53359622	53360373	MajorDMR-18-288071	13
chrX	53390468	53390505	MajorDMR-18-288072	2
chrX	53401668	53401803	MajorDMR-18-288073	2
chrX	53403952	53404088	MajorDMR-18-288074	3
chrX	53410278	53410583	MajorDMR-18-288075	5
chrX	53436230	53436470	MajorDMR-18-288076	2
chrX	53437679	53437978	MajorDMR-18-288077	4
chrX	53447785	53447966	MajorDMR-18-288078	2
chrX	53463501	53463623	MajorDMR-18-288079	3
chrX	53464544	53465918	MajorDMR-18-288080	8
chrX	53483210	53483646	MajorDMR-18-288081	4
chrX	53488980	53489230	MajorDMR-18-288082	5
chrX	53496890	53497116	MajorDMR-18-288083	2
chrX	53507796	53508787	MajorDMR-18-288084	9
chrX	53510177	53510521	MajorDMR-18-288085	8
chrX	53516799	53517241	MajorDMR-18-288086	2
chrX	53519318	53519510	MajorDMR-18-288087	3
chrX	53521211	53521235	MajorDMR-18-288088	2
chrX	53525108	53525178	MajorDMR-18-288089	2
chrX	53532466	53532584	MajorDMR-18-288090	3
chrX	53558695	53558824	MajorDMR-18-288091	3
chrX	53559795	53560086	MajorDMR-18-288092	4
chrX	53565933	53565973	MajorDMR-18-288093	3
chrX	53573084	53573174	MajorDMR-18-288094	3
chrX	53575437	53575522	MajorDMR-18-288095	3
chrX	53583909	53584154	MajorDMR-18-288096	3
chrX	53585874	53586082	MajorDMR-18-288097	2
chrX	53588198	53588635	MajorDMR-18-288098	8
chrX	53591587	53591899	MajorDMR-18-288099	6
chrX	53606381	53606389	MajorDMR-18-288100	2
chrX	53611837	53612478	MajorDMR-18-288101	10
chrX	53618646	53618715	MajorDMR-18-288102	3
chrX	53624962	53625256	MajorDMR-18-288103	5
chrX	53632063	53632252	MajorDMR-18-288104	3
chrX	53635724	53635851	MajorDMR-18-288105	3
chrX	53640802	53640828	MajorDMR-18-288106	2
chrX	53643578	53644261	MajorDMR-18-288107	6
chrX	53647005	53647621	MajorDMR-18-288108	3
chrX	53650270	53650311	MajorDMR-18-288109	3
chrX	53660573	53660874	MajorDMR-18-288110	2
chrX	53675782	53676197	MajorDMR-18-288111	4
chrX	53701516	53701770	MajorDMR-18-288112	2
chrX	53722420	53723847	MajorDMR-18-288113	11
chrX	53741944	53742308	MajorDMR-18-288114	3
chrX	53762668	53762837	MajorDMR-18-288115	2
chrX	53769100	53769156	MajorDMR-18-288116	2
chrX	53771246	53771737	MajorDMR-18-288117	2
chrX	53781564	53781748	MajorDMR-18-288118	2
chrX	53783790	53784163	MajorDMR-18-288119	3
chrX	53786421	53786447	MajorDMR-18-288120	2
chrX	53794969	53795687	MajorDMR-18-288121	10
chrX	53821545	53821909	MajorDMR-18-288122	4
chrX	53824100	53824317	MajorDMR-18-288123	2
chrX	53841318	53841517	MajorDMR-18-288124	3
chrX	53864460	53864655	MajorDMR-18-288125	3
chrX	53867343	53867440	MajorDMR-18-288126	4
chrX	53870163	53870612	MajorDMR-18-288127	4
chrX	53885897	53886527	MajorDMR-18-288128	4
chrX	53890906	53891229	MajorDMR-18-288129	7
chrX	53894011	53894063	MajorDMR-18-288130	2
chrX	53897939	53898490	MajorDMR-18-288131	4
chrX	53907446	53907590	MajorDMR-18-288132	2
chrX	53908923	53909388	MajorDMR-18-288133	3
chrX	53924637	53925090	MajorDMR-18-288134	3
chrX	53939694	53939996	MajorDMR-18-288135	4
chrX	53941380	53941424	MajorDMR-18-288136	2
chrX	53949343	53949686	MajorDMR-18-288137	2
chrX	53952306	53952709	MajorDMR-18-288138	5
chrX	53962667	53962676	MajorDMR-18-288139	2
chrX	53963717	53963952	MajorDMR-18-288140	4
chrX	53992311	53992714	MajorDMR-18-288141	4
chrX	54010981	54011420	MajorDMR-18-288142	2
chrX	54015687	54016065	MajorDMR-18-288143	4
chrX	54016833	54017188	MajorDMR-18-288144	2
chrX	54027194	54027226	MajorDMR-18-288145	2
chrX	54059128	54059151	MajorDMR-18-288146	2
chrX	54067212	54067442	MajorDMR-18-288147	2
chrX	54068456	54068464	MajorDMR-18-288148	2
chrX	54071947	54072145	MajorDMR-18-288149	4
chrX	54113141	54113334	MajorDMR-18-288150	3
chrX	54117820	54117834	MajorDMR-18-288151	2
chrX	54123893	54124049	MajorDMR-18-288152	2
chrX	54130044	54130427	MajorDMR-18-288153	4
chrX	54131834	54131999	MajorDMR-18-288154	2
chrX	54133349	54133616	MajorDMR-18-288155	5
chrX	54144729	54145009	MajorDMR-18-288156	2
chrX	54167296	54167368	MajorDMR-18-288157	2
chrX	54170589	54170854	MajorDMR-18-288158	2
chrX	54193467	54193896	MajorDMR-18-288159	5
chrX	54200431	54200437	MajorDMR-18-288160	2
chrX	54203859	54204541	MajorDMR-18-288161	4
chrX	54205107	54206030	MajorDMR-18-288162	5
chrX	54206678	54207338	MajorDMR-18-288163	7
chrX	54211783	54212453	MajorDMR-18-288164	5
chrX	54227087	54227373	MajorDMR-18-288165	2
chrX	54231985	54232001	MajorDMR-18-288166	2
chrX	54249845	54250322	MajorDMR-18-288167	3
chrX	54267855	54268029	MajorDMR-18-288168	2
chrX	54297188	54297367	MajorDMR-18-288169	2
chrX	54298159	54298867	MajorDMR-18-288170	6
chrX	54314306	54314538	MajorDMR-18-288171	2
chrX	54316265	54316393	MajorDMR-18-288172	2
chrX	54318858	54318904	MajorDMR-18-288173	2
chrX	54325283	54325309	MajorDMR-18-288174	2
chrX	54328000	54328223	MajorDMR-18-288175	3
chrX	54343464	54343935	MajorDMR-18-288176	3
chrX	54350158	54350544	MajorDMR-18-288177	2
chrX	54380729	54381388	MajorDMR-18-288178	6
chrX	54382260	54382401	MajorDMR-18-288179	2
chrX	54394180	54394199	MajorDMR-18-288180	2
chrX	54440170	54440389	MajorDMR-18-288181	4
chrX	54442097	54442739	MajorDMR-18-288182	6
chrX	54446474	54446507	MajorDMR-18-288183	2
chrX	54472554	54472979	MajorDMR-18-288184	3
chrX	54477656	54477741	MajorDMR-18-288185	2
chrX	54482826	54483089	MajorDMR-18-288186	2
chrX	54504442	54506599	MajorDMR-18-288187	19
chrX	54507176	54507287	MajorDMR-18-288188	5
chrX	54509283	54511987	MajorDMR-18-288189	23
chrX	54513530	54513624	MajorDMR-18-288190	3
chrX	54525206	54525775	MajorDMR-18-288191	4
chrX	54557814	54558139	MajorDMR-18-288192	2
chrX	54559670	54559793	MajorDMR-18-288193	3
chrX	54561460	54561543	MajorDMR-18-288194	3
chrX	54588953	54589004	MajorDMR-18-288195	2
chrX	54619393	54619462	MajorDMR-18-288196	2
chrX	54642431	54642639	MajorDMR-18-288197	3
chrX	54660182	54660440	MajorDMR-18-288198	3
chrX	54666672	54666917	MajorDMR-18-288199	2
chrX	54668503	54669218	MajorDMR-18-288200	5
chrX	54676620	54676636	MajorDMR-18-288201	2
chrX	54714817	54714858	MajorDMR-18-288202	2
chrX	54721123	54722623	MajorDMR-18-288203	7
chrX	54724266	54724663	MajorDMR-18-288204	2
chrX	54731748	54731842	MajorDMR-18-288205	2
chrX	54733999	54734559	MajorDMR-18-288206	4
chrX	54744889	54745111	MajorDMR-18-288207	3
chrX	54748702	54749161	MajorDMR-18-288208	2
chrX	54773330	54773574	MajorDMR-18-288209	3
chrX	54785422	54785711	MajorDMR-18-288210	3
chrX	54792136	54792143	MajorDMR-18-288211	2
chrX	54800623	54800837	MajorDMR-18-288212	3
chrX	54802638	54802747	MajorDMR-18-288213	2
chrX	54811393	54811469	MajorDMR-18-288214	3
chrX	54814360	54814582	MajorDMR-18-288215	4
chrX	54815576	54816271	MajorDMR-18-288216	8
chrX	54817292	54817426	MajorDMR-18-288217	3
chrX	54820287	54820884	MajorDMR-18-288218	3
chrX	54824693	54825121	MajorDMR-18-288219	4
chrX	54839444	54839651	MajorDMR-18-288220	7
chrX	54845010	54845023	MajorDMR-18-288221	2
chrX	54849066	54849276	MajorDMR-18-288222	2
chrX	54849947	54850620	MajorDMR-18-288223	5
chrX	54867577	54867751	MajorDMR-18-288224	2
chrX	54891803	54891917	MajorDMR-18-288225	2
chrX	54899262	54899596	MajorDMR-18-288226	2
chrX	54927017	54927204	MajorDMR-18-288227	2
chrX	54946492	54946503	MajorDMR-18-288228	2
chrX	54977319	54977668	MajorDMR-18-288229	3
chrX	54981060	54981222	MajorDMR-18-288230	2
chrX	55005387	55005427	MajorDMR-18-288231	2
chrX	55018257	55019232	MajorDMR-18-288232	6
chrX	55034277	55034352	MajorDMR-18-288233	2
chrX	55050156	55050329	MajorDMR-18-288234	4
chrX	55109137	55109289	MajorDMR-18-288235	2
chrX	55117433	55117713	MajorDMR-18-288236	4
chrX	55123805	55123877	MajorDMR-18-288237	2
chrX	55135900	55136016	MajorDMR-18-288238	2
chrX	55138367	55138492	MajorDMR-18-288239	4
chrX	55139163	55139256	MajorDMR-18-288240	4
chrX	55143108	55143429	MajorDMR-18-288241	3
chrX	55147050	55147315	MajorDMR-18-288242	2
chrX	55154318	55154432	MajorDMR-18-288243	2
chrX	55159510	55159784	MajorDMR-18-288244	2
chrX	55163866	55164013	MajorDMR-18-288245	2
chrX	55169482	55169807	MajorDMR-18-288246	5
chrX	55205119	55205396	MajorDMR-18-288247	2
chrX	55219916	55220155	MajorDMR-18-288248	2
chrX	55237764	55238024	MajorDMR-18-288249	4
chrX	55240305	55240617	MajorDMR-18-288250	3
chrX	55253895	55254319	MajorDMR-18-288251	2
chrX	55276296	55276772	MajorDMR-18-288252	3
chrX	55295320	55295694	MajorDMR-18-288253	2
chrX	55305777	55306142	MajorDMR-18-288254	3
chrX	55310405	55310890	MajorDMR-18-288255	3
chrX	55315783	55316011	MajorDMR-18-288256	2
chrX	55321493	55321601	MajorDMR-18-288257	2
chrX	55326667	55326736	MajorDMR-18-288258	2
chrX	55337540	55338023	MajorDMR-18-288259	3
chrX	55339617	55339741	MajorDMR-18-288260	2
chrX	55361660	55362061	MajorDMR-18-288261	2
chrX	55363917	55364102	MajorDMR-18-288262	2
chrX	55366343	55366579	MajorDMR-18-288263	4
chrX	55369802	55369839	MajorDMR-18-288264	2
chrX	55379921	55380465	MajorDMR-18-288265	3
chrX	55399764	55399940	MajorDMR-18-288266	2
chrX	55411099	55411161	MajorDMR-18-288267	2
chrX	55415224	55415474	MajorDMR-18-288268	2
chrX	55420275	55421074	MajorDMR-18-288269	3
chrX	55441240	55441429	MajorDMR-18-288270	4
chrX	55446844	55446878	MajorDMR-18-288271	2
chrX	55476373	55476923	MajorDMR-18-288272	6
chrX	55510078	55510114	MajorDMR-18-288273	2
chrX	55512954	55514135	MajorDMR-18-288274	10
chrX	55517419	55517496	MajorDMR-18-288275	2
chrX	55548874	55549106	MajorDMR-18-288276	2
chrX	55550963	55551094	MajorDMR-18-288277	3
chrX	55580000	55580433	MajorDMR-18-288278	2
chrX	55583039	55583530	MajorDMR-18-288279	2
chrX	55596214	55596645	MajorDMR-18-288280	2
chrX	55621045	55621056	MajorDMR-18-288281	2
chrX	55627907	55628254	MajorDMR-18-288282	2
chrX	55634460	55635081	MajorDMR-18-288283	3
chrX	55644253	55644592	MajorDMR-18-288284	3
chrX	55658976	55659327	MajorDMR-18-288285	3
chrX	55661989	55662400	MajorDMR-18-288286	3
chrX	55670426	55670668	MajorDMR-18-288287	2
chrX	55678813	55678910	MajorDMR-18-288288	2
chrX	55692574	55693120	MajorDMR-18-288289	3
chrX	55703988	55704462	MajorDMR-18-288290	2
chrX	55721565	55721878	MajorDMR-18-288291	2
chrX	55732406	55732960	MajorDMR-18-288292	3
chrX	55747906	55747943	MajorDMR-18-288293	2
chrX	55820544	55820958	MajorDMR-18-288294	3
chrX	55830169	55830612	MajorDMR-18-288295	2
chrX	55839249	55839921	MajorDMR-18-288296	5
chrX	55842427	55842738	MajorDMR-18-288297	3
chrX	55846409	55846526	MajorDMR-18-288298	2
chrX	55848390	55848700	MajorDMR-18-288299	3
chrX	55862230	55862391	MajorDMR-18-288300	3
chrX	55864533	55865310	MajorDMR-18-288301	4
chrX	55869374	55869853	MajorDMR-18-288302	2
chrX	55886079	55886536	MajorDMR-18-288303	2
chrX	55921056	55921262	MajorDMR-18-288304	2
chrX	55932453	55932711	MajorDMR-18-288305	3
chrX	56051763	56052011	MajorDMR-18-288306	2
chrX	56053744	56053996	MajorDMR-18-288307	2
chrX	56126083	56126583	MajorDMR-18-288308	3
chrX	56149491	56149769	MajorDMR-18-288309	2
chrX	56150920	56151450	MajorDMR-18-288310	3
chrX	56230888	56230932	MajorDMR-18-288311	2
chrX	56269428	56269585	MajorDMR-18-288312	2
chrX	56306360	56306429	MajorDMR-18-288313	2
chrX	56311869	56311913	MajorDMR-18-288314	2
chrX	56369112	56369889	MajorDMR-18-288315	4
chrX	56381063	56382623	MajorDMR-18-288316	5
chrX	56387956	56388367	MajorDMR-18-288317	2
chrX	56393716	56394377	MajorDMR-18-288318	5
chrX	56406053	56406116	MajorDMR-18-288319	3
chrX	56422906	56422990	MajorDMR-18-288320	2
chrX	56423493	56423916	MajorDMR-18-288321	2
chrX	56427299	56428090	MajorDMR-18-288322	5
chrX	56429584	56429744	MajorDMR-18-288323	3
chrX	56433082	56433213	MajorDMR-18-288324	2
chrX	56433872	56434028	MajorDMR-18-288325	3
chrX	56437269	56438007	MajorDMR-18-288326	7
chrX	56456239	56456486	MajorDMR-18-288327	4
chrX	56488556	56488675	MajorDMR-18-288328	3
chrX	56514943	56515374	MajorDMR-18-288329	2
chrX	56521393	56521553	MajorDMR-18-288330	3
chrX	56546079	56546710	MajorDMR-18-288331	3
chrX	56551920	56551994	MajorDMR-18-288332	2
chrX	56561592	56561846	MajorDMR-18-288333	3
chrX	56594541	56595439	MajorDMR-18-288334	4
chrX	56596090	56596736	MajorDMR-18-288335	6
chrX	56645957	56646544	MajorDMR-18-288336	3
chrX	56697376	56697692	MajorDMR-18-288337	2
chrX	56721288	56721379	MajorDMR-18-288338	2
chrX	56728962	56729061	MajorDMR-18-288339	2
chrX	56729677	56729777	MajorDMR-18-288340	3
chrX	56736914	56736950	MajorDMR-18-288341	2
chrX	56751796	56751882	MajorDMR-18-288342	2
chrX	56752704	56752848	MajorDMR-18-288343	3
chrX	56754026	56754138	MajorDMR-18-288344	2
chrX	56764795	56764917	MajorDMR-18-288345	2
chrX	56767391	56767919	MajorDMR-18-288346	4
chrX	56771519	56771704	MajorDMR-18-288347	4
chrX	56776132	56776920	MajorDMR-18-288348	4
chrX	56778598	56778766	MajorDMR-18-288349	2
chrX	56784696	56785296	MajorDMR-18-288350	6
chrX	56785982	56786885	MajorDMR-18-288351	9
chrX	56787739	56788879	MajorDMR-18-288352	10
chrX	56790082	56791651	MajorDMR-18-288353	30
chrX	56807869	56808308	MajorDMR-18-288354	7
chrX	56809086	56810380	MajorDMR-18-288355	32
chrX	56811548	56818027	MajorDMR-18-288356	50
chrX	56818859	56819422	MajorDMR-18-288357	6
chrX	56820032	56820798	MajorDMR-18-288358	10
chrX	56821317	56822337	MajorDMR-18-288359	12
chrX	56824148	56825903	MajorDMR-18-288360	16
chrX	56826803	56828666	MajorDMR-18-288361	15
chrX	56829295	56829927	MajorDMR-18-288362	17
chrX	56830476	56831104	MajorDMR-18-288363	6
chrX	56832700	56832950	MajorDMR-18-288364	2
chrX	56834154	56834799	MajorDMR-18-288365	5
chrX	56838279	56840358	MajorDMR-18-288366	17
chrX	56855779	56855966	MajorDMR-18-288367	2
chrX	56884376	56884590	MajorDMR-18-288368	2
chrX	56890197	56890909	MajorDMR-18-288369	3
chrX	56897501	56897669	MajorDMR-18-288370	2
chrX	56914003	56914113	MajorDMR-18-288371	2
chrX	56928625	56928949	MajorDMR-18-288372	3
chrX	56933935	56934320	MajorDMR-18-288373	2
chrX	56948774	56949098	MajorDMR-18-288374	2
chrX	56955933	56956236	MajorDMR-18-288375	2
chrX	57001202	57001429	MajorDMR-18-288376	2
chrX	57006079	57006127	MajorDMR-18-288377	2
chrX	57008432	57008940	MajorDMR-18-288378	3
chrX	57071471	57072003	MajorDMR-18-288379	3
chrX	57077597	57077780	MajorDMR-18-288380	2
chrX	57093368	57093493	MajorDMR-18-288381	2
chrX	57132849	57132962	MajorDMR-18-288382	2
chrX	57146075	57146307	MajorDMR-18-288383	2
chrX	57148892	57149197	MajorDMR-18-288384	2
chrX	57161993	57162357	MajorDMR-18-288385	4
chrX	57182065	57182076	MajorDMR-18-288386	2
chrX	57189247	57189649	MajorDMR-18-288387	2
chrX	57195592	57195606	MajorDMR-18-288388	2
chrX	57199010	57199263	MajorDMR-18-288389	4
chrX	57310053	57310394	MajorDMR-18-288390	5
chrX	57312548	57313612	MajorDMR-18-288391	16
chrX	57332366	57332394	MajorDMR-18-288392	2
chrX	57371693	57371744	MajorDMR-18-288393	2
chrX	57372917	57372921	MajorDMR-18-288394	2
chrX	57405503	57406002	MajorDMR-18-288395	2
chrX	57419567	57419614	MajorDMR-18-288396	2
chrX	57421198	57421308	MajorDMR-18-288397	2
chrX	57430086	57430092	MajorDMR-18-288398	2
chrX	57448443	57448992	MajorDMR-18-288399	4
chrX	57478053	57478444	MajorDMR-18-288400	2
chrX	57526157	57526390	MajorDMR-18-288401	2
chrX	57537963	57538151	MajorDMR-18-288402	2
chrX	57563904	57564772	MajorDMR-18-288403	5
chrX	57592821	57592872	MajorDMR-18-288404	2
chrX	57599382	57599671	MajorDMR-18-288405	3
chrX	57605747	57606257	MajorDMR-18-288406	3
chrX	57607234	57607489	MajorDMR-18-288407	2
chrX	57609462	57609678	MajorDMR-18-288408	3
chrX	57613715	57614269	MajorDMR-18-288409	3
chrX	57617347	57617354	MajorDMR-18-288410	2
chrX	57619665	57620064	MajorDMR-18-288411	7
chrX	57620699	57620762	MajorDMR-18-288412	2
chrX	57628099	57628449	MajorDMR-18-288413	2
chrX	57677740	57678121	MajorDMR-18-288414	4
chrX	57683117	57683374	MajorDMR-18-288415	3
chrX	57690279	57690571	MajorDMR-18-288416	2
chrX	57693335	57693643	MajorDMR-18-288417	4
chrX	57703288	57703740	MajorDMR-18-288418	2
chrX	57708547	57709311	MajorDMR-18-288419	3
chrX	57717568	57717996	MajorDMR-18-288420	2
chrX	57730322	57730749	MajorDMR-18-288421	2
chrX	57744151	57744322	MajorDMR-18-288422	2
chrX	57760217	57760336	MajorDMR-18-288423	3
chrX	57762984	57763130	MajorDMR-18-288424	2
chrX	57769203	57769302	MajorDMR-18-288425	3
chrX	57771803	57771902	MajorDMR-18-288426	2
chrX	57774295	57774601	MajorDMR-18-288427	3
chrX	57779995	57780240	MajorDMR-18-288428	3
chrX	57794698	57794748	MajorDMR-18-288429	2
chrX	57809987	57810171	MajorDMR-18-288430	2
chrX	57818008	57818167	MajorDMR-18-288431	3
chrX	57845933	57846040	MajorDMR-18-288432	3
chrX	57847662	57849493	MajorDMR-18-288433	21
chrX	57857746	57857931	MajorDMR-18-288434	2
chrX	57861889	57861998	MajorDMR-18-288435	3
chrX	57865727	57865794	MajorDMR-18-288436	2
chrX	57866938	57867039	MajorDMR-18-288437	2
chrX	57873479	57873648	MajorDMR-18-288438	2
chrX	57875577	57875925	MajorDMR-18-288439	2
chrX	57887760	57888472	MajorDMR-18-288440	3
chrX	57893118	57893572	MajorDMR-18-288441	2
chrX	57901572	57901944	MajorDMR-18-288442	2
chrX	57902724	57903505	MajorDMR-18-288443	5
chrX	57914800	57915001	MajorDMR-18-288444	3
chrX	57929114	57929722	MajorDMR-18-288445	3
chrX	57934585	57934649	MajorDMR-18-288446	2
chrX	57935283	57935887	MajorDMR-18-288447	20
chrX	57937856	57937872	MajorDMR-18-288448	2
chrX	57946720	57946862	MajorDMR-18-288449	2
chrX	57956493	57956522	MajorDMR-18-288450	2
chrX	57959567	57960169	MajorDMR-18-288451	8
chrX	57961815	57962088	MajorDMR-18-288452	4
chrX	57962637	57962654	MajorDMR-18-288453	2
chrX	57968637	57969202	MajorDMR-18-288454	3
chrX	57995254	57995534	MajorDMR-18-288455	3
chrX	58036904	58037281	MajorDMR-18-288456	4
chrX	58052357	58052958	MajorDMR-18-288457	5
chrX	58078607	58078692	MajorDMR-18-288458	2
chrX	58081790	58082708	MajorDMR-18-288459	6
chrX	58092851	58093115	MajorDMR-18-288460	2
chrX	58096684	58097583	MajorDMR-18-288461	7
chrX	58099966	58100016	MajorDMR-18-288462	2
chrX	58102744	58103115	MajorDMR-18-288463	2
chrX	58104589	58104706	MajorDMR-18-288464	2
chrX	58111675	58111825	MajorDMR-18-288465	2
chrX	58115930	58116288	MajorDMR-18-288466	2
chrX	58121265	58121350	MajorDMR-18-288467	2
chrX	58122041	58123400	MajorDMR-18-288468	7
chrX	58128098	58128170	MajorDMR-18-288469	2
chrX	58143900	58144175	MajorDMR-18-288470	2
chrX	58156133	58156336	MajorDMR-18-288471	2
chrX	58180509	58180884	MajorDMR-18-288472	2
chrX	58182705	58183159	MajorDMR-18-288473	2
chrX	58184142	58184606	MajorDMR-18-288474	2
chrX	58185677	58186165	MajorDMR-18-288475	3
chrX	58193057	58193225	MajorDMR-18-288476	2
chrX	58196648	58197111	MajorDMR-18-288477	2
chrX	58204776	58204841	MajorDMR-18-288478	2
chrX	58205802	58206002	MajorDMR-18-288479	3
chrX	58206681	58207976	MajorDMR-18-288480	9
chrX	58222874	58223184	MajorDMR-18-288481	2
chrX	58224127	58224401	MajorDMR-18-288482	2
chrX	58226214	58226528	MajorDMR-18-288483	2
chrX	58229038	58231012	MajorDMR-18-288484	10
chrX	58232929	58233594	MajorDMR-18-288485	3
chrX	58234186	58234572	MajorDMR-18-288486	3
chrX	58235102	58235616	MajorDMR-18-288487	3
chrX	58244109	58244521	MajorDMR-18-288488	4
chrX	58246937	58247350	MajorDMR-18-288489	2
chrX	58251352	58251808	MajorDMR-18-288490	2
chrX	58257969	58259681	MajorDMR-18-288491	7
chrX	58261148	58261759	MajorDMR-18-288492	4
chrX	58268213	58268596	MajorDMR-18-288493	2
chrX	58271357	58271754	MajorDMR-18-288494	2
chrX	58273547	58274102	MajorDMR-18-288495	4
chrX	58279173	58279781	MajorDMR-18-288496	9
chrX	58283679	58284660	MajorDMR-18-288497	7
chrX	58285235	58288112	MajorDMR-18-288498	16
chrX	58288652	58290376	MajorDMR-18-288499	12
chrX	58291792	58292002	MajorDMR-18-288500	4
chrX	58292576	58295527	MajorDMR-18-288501	30
chrX	58296029	58298102	MajorDMR-18-288502	14
chrX	58299501	58299747	MajorDMR-18-288503	5
chrX	58301080	58301424	MajorDMR-18-288504	4
chrX	58302201	58304227	MajorDMR-18-288505	10
chrX	58304753	58306416	MajorDMR-18-288506	11
chrX	58308175	58308252	MajorDMR-18-288507	2
chrX	58310528	58311903	MajorDMR-18-288508	8
chrX	58312418	58315918	MajorDMR-18-288509	22
chrX	58319807	58320203	MajorDMR-18-288510	2
chrX	58320831	58321320	MajorDMR-18-288511	2
chrX	58323103	58323534	MajorDMR-18-288512	3
chrX	58328725	58328909	MajorDMR-18-288513	2
chrX	58331845	58332218	MajorDMR-18-288514	2
chrX	58335920	58336707	MajorDMR-18-288515	5
chrX	58339548	58340137	MajorDMR-18-288516	4
chrX	58340667	58341333	MajorDMR-18-288517	3
chrX	58341925	58342344	MajorDMR-18-288518	2
chrX	58347755	58348346	MajorDMR-18-288519	3
chrX	58350050	58351105	MajorDMR-18-288520	5
chrX	58356695	58356988	MajorDMR-18-288521	2
chrX	58358673	58358757	MajorDMR-18-288522	2
chrX	58369779	58370897	MajorDMR-18-288523	4
chrX	58372446	58373081	MajorDMR-18-288524	4
chrX	58373691	58374165	MajorDMR-18-288525	2
chrX	58381141	58381269	MajorDMR-18-288526	2
chrX	58384477	58384853	MajorDMR-18-288527	3
chrX	58397104	58397561	MajorDMR-18-288528	2
chrX	58431204	58431473	MajorDMR-18-288529	2
chrX	58434576	58435038	MajorDMR-18-288530	2
chrX	58438712	58438752	MajorDMR-18-288531	2
chrX	58453850	58455300	MajorDMR-18-288532	5
chrX	58457552	58457642	MajorDMR-18-288533	2
chrX	58458327	58458816	MajorDMR-18-288534	2
chrX	58460570	58460630	MajorDMR-18-288535	2
chrX	58463860	58464282	MajorDMR-18-288536	3
chrX	58465591	58465827	MajorDMR-18-288537	3
chrX	58468598	58469274	MajorDMR-18-288538	5
chrX	58472891	58473652	MajorDMR-18-288539	5
chrX	58475418	58475794	MajorDMR-18-288540	3
chrX	58477010	58478550	MajorDMR-18-288541	6
chrX	58479693	58480180	MajorDMR-18-288542	2
chrX	58484192	58484589	MajorDMR-18-288543	3
chrX	58485841	58486396	MajorDMR-18-288544	3
chrX	58488915	58489084	MajorDMR-18-288545	2
chrX	58490171	58490697	MajorDMR-18-288546	3
chrX	58492579	58492746	MajorDMR-18-288547	2
chrX	58493718	58493894	MajorDMR-18-288548	2
chrX	58497587	58497883	MajorDMR-18-288549	2
chrX	58498444	58498569	MajorDMR-18-288550	2
chrX	58499724	58500259	MajorDMR-18-288551	4
chrX	58501373	58503084	MajorDMR-18-288552	10
chrX	58503749	58503785	MajorDMR-18-288553	2
chrX	58505470	58506729	MajorDMR-18-288554	5
chrX	58511987	58512811	MajorDMR-18-288555	4
chrX	58514279	58516011	MajorDMR-18-288556	9
chrX	58516807	58517359	MajorDMR-18-288557	4
chrX	58518388	58519647	MajorDMR-18-288558	9
chrX	58522342	58522417	MajorDMR-18-288559	2
chrX	58523731	58525274	MajorDMR-18-288560	6
chrX	58532490	58533166	MajorDMR-18-288561	3
chrX	58534118	58535807	MajorDMR-18-288562	8
chrX	58544232	58544739	MajorDMR-18-288563	4
chrX	58545533	58545801	MajorDMR-18-288564	4
chrX	58546307	58547032	MajorDMR-18-288565	3
chrX	58548032	58548833	MajorDMR-18-288566	5
chrX	58549408	58550350	MajorDMR-18-288567	6
chrX	58551312	58551492	MajorDMR-18-288568	2
chrX	58552210	58552327	MajorDMR-18-288569	2
chrX	58552843	58553477	MajorDMR-18-288570	3
chrX	58554523	58554878	MajorDMR-18-288571	4
chrX	58555712	58556388	MajorDMR-18-288572	4
chrX	58557041	58557169	MajorDMR-18-288573	2
chrX	58558040	58559280	MajorDMR-18-288574	8
chrX	58562405	58562461	MajorDMR-18-288575	2
chrX	58563511	58563739	MajorDMR-18-288576	2
chrX	58564289	58564660	MajorDMR-18-288577	2
chrX	58567856	58568160	MajorDMR-18-288578	2
chrX	58568773	58569169	MajorDMR-18-288579	3
chrX	58571970	58572274	MajorDMR-18-288580	2
chrX	58573201	58573342	MajorDMR-18-288581	2
chrX	58574027	58574331	MajorDMR-18-288582	2
chrX	58576386	58576634	MajorDMR-18-288583	2
chrX	61683157	61683461	MajorDMR-18-288584	2
chrX	61686302	61686527	MajorDMR-18-288585	2
chrX	61692420	61692698	MajorDMR-18-288586	2
chrX	61696414	61696587	MajorDMR-18-288587	2
chrX	61697554	61697858	MajorDMR-18-288588	3
chrX	61703820	61704062	MajorDMR-18-288589	3
chrX	61705781	61706085	MajorDMR-18-288590	3
chrX	61707756	61708142	MajorDMR-18-288591	2
chrX	61709841	61710675	MajorDMR-18-288592	4
chrX	61711883	61712256	MajorDMR-18-288593	4
chrX	61714009	61714807	MajorDMR-18-288594	3
chrX	61716066	61716370	MajorDMR-18-288595	2
chrX	61717154	61717379	MajorDMR-18-288596	2
chrX	61718123	61718427	MajorDMR-18-288597	2
chrX	61722235	61723154	MajorDMR-18-288598	4
chrX	61724064	61724292	MajorDMR-18-288599	2
chrX	61727376	61728031	MajorDMR-18-288600	6
chrX	61728732	61729176	MajorDMR-18-288601	4
chrX	61731637	61732630	MajorDMR-18-288602	6
chrX	61734843	61735346	MajorDMR-18-288603	3
chrX	61742447	61742649	MajorDMR-18-288604	3
chrX	61743156	61745427	MajorDMR-18-288605	12
chrX	61746083	61747394	MajorDMR-18-288606	8
chrX	61748164	61748609	MajorDMR-18-288607	4
chrX	61749145	61750350	MajorDMR-18-288608	6
chrX	61751320	61751702	MajorDMR-18-288609	5
chrX	61752282	61752493	MajorDMR-18-288610	2
chrX	61753941	61754256	MajorDMR-18-288611	2
chrX	61754791	61754932	MajorDMR-18-288612	2
chrX	61755541	61755648	MajorDMR-18-288613	2
chrX	61756645	61757132	MajorDMR-18-288614	3
chrX	61757664	61758762	MajorDMR-18-288615	7
chrX	61760651	61761069	MajorDMR-18-288616	3
chrX	61761914	61762190	MajorDMR-18-288617	5
chrX	61762691	61763620	MajorDMR-18-288618	5
chrX	61764567	61765037	MajorDMR-18-288619	2
chrX	61766556	61766945	MajorDMR-18-288620	2
chrX	61767881	61768144	MajorDMR-18-288621	3
chrX	61769703	61771669	MajorDMR-18-288622	14
chrX	61772214	61773799	MajorDMR-18-288623	9
chrX	61781659	61782586	MajorDMR-18-288624	3
chrX	61783185	61783314	MajorDMR-18-288625	2
chrX	61784528	61785369	MajorDMR-18-288626	5
chrX	61786671	61787599	MajorDMR-18-288627	4
chrX	61788551	61789858	MajorDMR-18-288628	7
chrX	61791819	61792224	MajorDMR-18-288629	3
chrX	61792803	61793717	MajorDMR-18-288630	4
chrX	61794281	61794497	MajorDMR-18-288631	4
chrX	61795413	61796692	MajorDMR-18-288632	6
chrX	61797456	61797803	MajorDMR-18-288633	2
chrX	61798615	61799154	MajorDMR-18-288634	4
chrX	61799691	61801280	MajorDMR-18-288635	9
chrX	61802859	61803216	MajorDMR-18-288636	2
chrX	61803930	61804613	MajorDMR-18-288637	3
chrX	61805644	61805840	MajorDMR-18-288638	3
chrX	61806423	61806809	MajorDMR-18-288639	3
chrX	61807609	61807843	MajorDMR-18-288640	2
chrX	61808655	61809476	MajorDMR-18-288641	4
chrX	61811554	61812899	MajorDMR-18-288642	7
chrX	61813903	61814076	MajorDMR-18-288643	2
chrX	61815085	61816528	MajorDMR-18-288644	6
chrX	61817215	61819413	MajorDMR-18-288645	9
chrX	61821499	61822165	MajorDMR-18-288646	4
chrX	61822774	61823375	MajorDMR-18-288647	5
chrX	61824114	61824129	MajorDMR-18-288648	2
chrX	61824820	61824933	MajorDMR-18-288649	3
chrX	61825491	61826347	MajorDMR-18-288650	5
chrX	61827129	61829576	MajorDMR-18-288651	13
chrX	61830208	61830481	MajorDMR-18-288652	2
chrX	61831175	61831991	MajorDMR-18-288653	6
chrX	61832499	61833345	MajorDMR-18-288654	5
chrX	61833865	61839487	MajorDMR-18-288655	29
chrX	61840208	61842950	MajorDMR-18-288656	15
chrX	61843589	61843932	MajorDMR-18-288657	3
chrX	61845651	61845771	MajorDMR-18-288658	3
chrX	61846486	61847208	MajorDMR-18-288659	6
chrX	61847825	61848442	MajorDMR-18-288660	5
chrX	61848952	61850738	MajorDMR-18-288661	11
chrX	61852287	61853260	MajorDMR-18-288662	5
chrX	61853805	61857676	MajorDMR-18-288663	16
chrX	61858719	61859379	MajorDMR-18-288664	5
chrX	61861029	61861627	MajorDMR-18-288665	6
chrX	61863084	61863339	MajorDMR-18-288666	2
chrX	61864733	61865016	MajorDMR-18-288667	3
chrX	61865817	61867542	MajorDMR-18-288668	9
chrX	61868141	61868799	MajorDMR-18-288669	4
chrX	61869333	61871906	MajorDMR-18-288670	16
chrX	61873736	61874354	MajorDMR-18-288671	4
chrX	61875343	61875766	MajorDMR-18-288672	2
chrX	61880552	61881903	MajorDMR-18-288673	5
chrX	61883791	61883986	MajorDMR-18-288674	2
chrX	61884491	61885608	MajorDMR-18-288675	6
chrX	61886630	61886966	MajorDMR-18-288676	2
chrX	61887506	61887567	MajorDMR-18-288677	2
chrX	61888676	61889704	MajorDMR-18-288678	4
chrX	61891566	61893034	MajorDMR-18-288679	6
chrX	61893710	61894526	MajorDMR-18-288680	6
chrX	61895944	61896987	MajorDMR-18-288681	4
chrX	61899295	61899810	MajorDMR-18-288682	3
chrX	61900563	61902074	MajorDMR-18-288683	8
chrX	61903096	61904645	MajorDMR-18-288684	7
chrX	61905811	61906412	MajorDMR-18-288685	4
chrX	61907828	61908980	MajorDMR-18-288686	4
chrX	61910141	61910476	MajorDMR-18-288687	2
chrX	61911305	61911510	MajorDMR-18-288688	3
chrX	61912943	61913693	MajorDMR-18-288689	5
chrX	61915236	61915516	MajorDMR-18-288690	3
chrX	61918524	61919628	MajorDMR-18-288691	4
chrX	61922205	61923048	MajorDMR-18-288692	3
chrX	61924811	61924941	MajorDMR-18-288693	2
chrX	61936264	61936299	MajorDMR-18-288694	2
chrX	61939999	61940542	MajorDMR-18-288695	3
chrX	61950483	61950877	MajorDMR-18-288696	2
chrX	61970598	61971333	MajorDMR-18-288697	6
chrX	61971894	61972585	MajorDMR-18-288698	3
chrX	61977339	61977790	MajorDMR-18-288699	2
chrX	61978676	61979231	MajorDMR-18-288700	3
chrX	61983477	61985092	MajorDMR-18-288701	7
chrX	61986380	61986479	MajorDMR-18-288702	2
chrX	61987578	61987811	MajorDMR-18-288703	2
chrX	61988553	61989273	MajorDMR-18-288704	3
chrX	61990377	61990755	MajorDMR-18-288705	2
chrX	61991881	61992547	MajorDMR-18-288706	4
chrX	61993455	61993938	MajorDMR-18-288707	3
chrX	61999939	62000353	MajorDMR-18-288708	3
chrX	62003958	62005122	MajorDMR-18-288709	5
chrX	62008017	62008469	MajorDMR-18-288710	3
chrX	62010417	62013045	MajorDMR-18-288711	12
chrX	62013560	62013763	MajorDMR-18-288712	2
chrX	62015510	62016537	MajorDMR-18-288713	5
chrX	62017135	62018671	MajorDMR-18-288714	9
chrX	62020001	62021199	MajorDMR-18-288715	7
chrX	62023309	62023544	MajorDMR-18-288716	2
chrX	62024458	62024602	MajorDMR-18-288717	3
chrX	62025233	62025548	MajorDMR-18-288718	3
chrX	62026208	62027205	MajorDMR-18-288719	5
chrX	62028219	62028469	MajorDMR-18-288720	3
chrX	62029018	62029661	MajorDMR-18-288721	6
chrX	62030677	62033023	MajorDMR-18-288722	12
chrX	62033710	62034151	MajorDMR-18-288723	2
chrX	62035307	62035631	MajorDMR-18-288724	3
chrX	62036297	62036670	MajorDMR-18-288725	2
chrX	62037989	62041079	MajorDMR-18-288726	13
chrX	62041820	62041923	MajorDMR-18-288727	2
chrX	62045274	62045615	MajorDMR-18-288728	3
chrX	62047197	62047455	MajorDMR-18-288729	2
chrX	62052192	62052369	MajorDMR-18-288730	2
chrX	62053272	62054302	MajorDMR-18-288731	4
chrX	62055749	62056148	MajorDMR-18-288732	2
chrX	62058265	62058735	MajorDMR-18-288733	2
chrX	62059449	62059898	MajorDMR-18-288734	3
chrX	62061200	62061603	MajorDMR-18-288735	3
chrX	62063777	62063970	MajorDMR-18-288736	2
chrX	62064623	62064745	MajorDMR-18-288737	2
chrX	62065463	62066193	MajorDMR-18-288738	3
chrX	62066709	62068223	MajorDMR-18-288739	9
chrX	62070480	62071039	MajorDMR-18-288740	3
chrX	62072929	62073402	MajorDMR-18-288741	2
chrX	62091947	62092313	MajorDMR-18-288742	2
chrX	62110799	62111274	MajorDMR-18-288743	2
chrX	62133800	62134050	MajorDMR-18-288744	2
chrX	62137546	62137925	MajorDMR-18-288745	3
chrX	62138974	62139356	MajorDMR-18-288746	2
chrX	62143911	62144460	MajorDMR-18-288747	3
chrX	62148674	62148722	MajorDMR-18-288748	2
chrX	62156270	62156728	MajorDMR-18-288749	2
chrX	62162076	62163092	MajorDMR-18-288750	4
chrX	62174096	62174509	MajorDMR-18-288751	3
chrX	62175614	62176059	MajorDMR-18-288752	3
chrX	62191423	62191911	MajorDMR-18-288753	2
chrX	62196067	62196141	MajorDMR-18-288754	2
chrX	62197322	62197427	MajorDMR-18-288755	2
chrX	62198601	62198806	MajorDMR-18-288756	2
chrX	62219572	62219800	MajorDMR-18-288757	2
chrX	62222351	62222629	MajorDMR-18-288758	2
chrX	62224437	62224929	MajorDMR-18-288759	2
chrX	62234897	62235272	MajorDMR-18-288760	2
chrX	62245433	62245481	MajorDMR-18-288761	2
chrX	62246490	62246742	MajorDMR-18-288762	2
chrX	62253378	62254113	MajorDMR-18-288763	3
chrX	62264816	62265108	MajorDMR-18-288764	2
chrX	62266090	62266193	MajorDMR-18-288765	2
chrX	62283652	62284059	MajorDMR-18-288766	2
chrX	62289176	62289642	MajorDMR-18-288767	2
chrX	62290458	62291357	MajorDMR-18-288768	6
chrX	62292778	62292930	MajorDMR-18-288769	2
chrX	62297001	62297490	MajorDMR-18-288770	4
chrX	62301198	62301784	MajorDMR-18-288771	5
chrX	62304224	62304314	MajorDMR-18-288772	2
chrX	62306240	62306553	MajorDMR-18-288773	2
chrX	62307278	62307770	MajorDMR-18-288774	3
chrX	62308284	62308341	MajorDMR-18-288775	2
chrX	62321884	62322017	MajorDMR-18-288776	2
chrX	62325304	62325535	MajorDMR-18-288777	3
chrX	62327502	62328451	MajorDMR-18-288778	3
chrX	62330569	62331096	MajorDMR-18-288779	3
chrX	62332096	62332606	MajorDMR-18-288780	3
chrX	62333119	62333167	MajorDMR-18-288781	2
chrX	62335059	62335218	MajorDMR-18-288782	2
chrX	62338338	62338785	MajorDMR-18-288783	2
chrX	62409412	62409720	MajorDMR-18-288784	3
chrX	62493056	62493322	MajorDMR-18-288785	5
chrX	62500955	62502199	MajorDMR-18-288786	12
chrX	62520133	62520433	MajorDMR-18-288787	2
chrX	62565390	62565414	MajorDMR-18-288788	3
chrX	62568882	62570025	MajorDMR-18-288789	11
chrX	62573065	62573352	MajorDMR-18-288790	2
chrX	62597689	62598348	MajorDMR-18-288791	3
chrX	62619572	62619701	MajorDMR-18-288792	3
chrX	62632900	62632942	MajorDMR-18-288793	3
chrX	62652772	62652930	MajorDMR-18-288794	5
chrX	62679189	62679298	MajorDMR-18-288795	2
chrX	62700111	62700225	MajorDMR-18-288796	3
chrX	62723400	62723799	MajorDMR-18-288797	2
chrX	62734030	62734313	MajorDMR-18-288798	3
chrX	62745348	62745625	MajorDMR-18-288799	4
chrX	62748594	62748869	MajorDMR-18-288800	5
chrX	62762757	62762943	MajorDMR-18-288801	2
chrX	62800759	62801508	MajorDMR-18-288802	6
chrX	62888927	62889143	MajorDMR-18-288803	3
chrX	62934843	62935222	MajorDMR-18-288804	2
chrX	63001443	63001525	MajorDMR-18-288805	2
chrX	63002136	63003416	MajorDMR-18-288806	14
chrX	63021301	63021777	MajorDMR-18-288807	2
chrX	63050654	63050985	MajorDMR-18-288808	2
chrX	63054957	63055247	MajorDMR-18-288809	2
chrX	63067838	63068590	MajorDMR-18-288810	5
chrX	63071490	63071766	MajorDMR-18-288811	2
chrX	63075685	63075691	MajorDMR-18-288812	2
chrX	63076296	63076569	MajorDMR-18-288813	3
chrX	63088518	63088736	MajorDMR-18-288814	3
chrX	63145714	63145752	MajorDMR-18-288815	2
chrX	63148378	63148562	MajorDMR-18-288816	2
chrX	63150135	63150734	MajorDMR-18-288817	3
chrX	63153460	63154904	MajorDMR-18-288818	6
chrX	63180387	63181160	MajorDMR-18-288819	4
chrX	63182120	63182278	MajorDMR-18-288820	3
chrX	63183544	63183554	MajorDMR-18-288821	2
chrX	63187947	63188094	MajorDMR-18-288822	2
chrX	63215593	63215774	MajorDMR-18-288823	2
chrX	63219317	63219813	MajorDMR-18-288824	5
chrX	63222318	63222607	MajorDMR-18-288825	5
chrX	63240887	63241575	MajorDMR-18-288826	3
chrX	63275107	63275185	MajorDMR-18-288827	2
chrX	63289975	63290123	MajorDMR-18-288828	3
chrX	63295496	63295571	MajorDMR-18-288829	2
chrX	63312462	63312843	MajorDMR-18-288830	3
chrX	63313691	63313829	MajorDMR-18-288831	2
chrX	63316521	63316943	MajorDMR-18-288832	3
chrX	63322339	63322449	MajorDMR-18-288833	2
chrX	63372970	63373163	MajorDMR-18-288834	4
chrX	63401924	63402253	MajorDMR-18-288835	5
chrX	63402954	63403457	MajorDMR-18-288836	4
chrX	63409041	63409221	MajorDMR-18-288837	2
chrX	63554507	63554787	MajorDMR-18-288838	2
chrX	63565037	63565143	MajorDMR-18-288839	2
chrX	63606847	63607247	MajorDMR-18-288840	3
chrX	63616253	63616726	MajorDMR-18-288841	3
chrX	63619546	63619659	MajorDMR-18-288842	2
chrX	63627559	63627783	MajorDMR-18-288843	3
chrX	63635767	63635845	MajorDMR-18-288844	2
chrX	63642043	63642400	MajorDMR-18-288845	4
chrX	63642958	63643293	MajorDMR-18-288846	2
chrX	63658734	63659468	MajorDMR-18-288847	6
chrX	63675700	63676097	MajorDMR-18-288848	4
chrX	63690489	63690761	MajorDMR-18-288849	3
chrX	63732413	63732855	MajorDMR-18-288850	2
chrX	63750281	63750331	MajorDMR-18-288851	2
chrX	63790941	63791258	MajorDMR-18-288852	2
chrX	63799754	63800179	MajorDMR-18-288853	3
chrX	63814229	63814732	MajorDMR-18-288854	2
chrX	63822677	63822826	MajorDMR-18-288855	2
chrX	63847100	63847241	MajorDMR-18-288856	2
chrX	63849013	63849746	MajorDMR-18-288857	3
chrX	63877203	63877600	MajorDMR-18-288858	5
chrX	63912114	63912241	MajorDMR-18-288859	2
chrX	63921009	63921473	MajorDMR-18-288860	2
chrX	63923540	63924424	MajorDMR-18-288861	3
chrX	63931808	63932099	MajorDMR-18-288862	2
chrX	63940392	63940409	MajorDMR-18-288863	2
chrX	63958060	63958450	MajorDMR-18-288864	2
chrX	63967702	63967780	MajorDMR-18-288865	2
chrX	63976085	63976557	MajorDMR-18-288866	2
chrX	63981900	63982126	MajorDMR-18-288867	2
chrX	64031664	64032015	MajorDMR-18-288868	2
chrX	64095275	64095632	MajorDMR-18-288869	2
chrX	64187531	64187712	MajorDMR-18-288870	2
chrX	64232098	64232246	MajorDMR-18-288871	2
chrX	64415865	64416226	MajorDMR-18-288872	8
chrX	64417626	64417898	MajorDMR-18-288873	5
chrX	64450196	64450229	MajorDMR-18-288874	2
chrX	64486525	64486848	MajorDMR-18-288875	2
chrX	64632827	64632855	MajorDMR-18-288876	2
chrX	64644656	64645548	MajorDMR-18-288877	3
chrX	64666358	64666626	MajorDMR-18-288878	3
chrX	64683376	64683697	MajorDMR-18-288879	5
chrX	64708942	64709178	MajorDMR-18-288880	3
chrX	64718166	64718367	MajorDMR-18-288881	3
chrX	64719790	64719797	MajorDMR-18-288882	2
chrX	64726271	64726344	MajorDMR-18-288883	2
chrX	64727210	64727304	MajorDMR-18-288884	2
chrX	64734446	64734849	MajorDMR-18-288885	3
chrX	64735805	64735844	MajorDMR-18-288886	3
chrX	64736463	64737545	MajorDMR-18-288887	10
chrX	64738154	64738312	MajorDMR-18-288888	3
chrX	64738825	64739772	MajorDMR-18-288889	11
chrX	64744136	64744584	MajorDMR-18-288890	2
chrX	64752607	64752747	MajorDMR-18-288891	2
chrX	64758438	64758448	MajorDMR-18-288892	2
chrX	64768359	64768874	MajorDMR-18-288893	7
chrX	64777174	64777330	MajorDMR-18-288894	2
chrX	64790219	64790551	MajorDMR-18-288895	3
chrX	64795020	64795066	MajorDMR-18-288896	2
chrX	64800953	64801166	MajorDMR-18-288897	2
chrX	64802269	64802530	MajorDMR-18-288898	3
chrX	64807313	64808471	MajorDMR-18-288899	16
chrX	64815745	64815867	MajorDMR-18-288900	3
chrX	64818121	64818465	MajorDMR-18-288901	3
chrX	64820347	64820414	MajorDMR-18-288902	2
chrX	64827998	64828080	MajorDMR-18-288903	2
chrX	64833423	64833745	MajorDMR-18-288904	2
chrX	64876572	64876648	MajorDMR-18-288905	3
chrX	64881358	64881506	MajorDMR-18-288906	2
chrX	64887117	64887313	MajorDMR-18-288907	2
chrX	64887862	64888933	MajorDMR-18-288908	18
chrX	64891276	64891838	MajorDMR-18-288909	4
chrX	64892952	64893341	MajorDMR-18-288910	4
chrX	64896042	64896177	MajorDMR-18-288911	3
chrX	64897924	64897953	MajorDMR-18-288912	2
chrX	64902543	64902760	MajorDMR-18-288913	2
chrX	64910555	64910919	MajorDMR-18-288914	6
chrX	64914941	64915324	MajorDMR-18-288915	2
chrX	64923764	64924084	MajorDMR-18-288916	3
chrX	64925646	64926151	MajorDMR-18-288917	3
chrX	64927119	64927782	MajorDMR-18-288918	5
chrX	64939130	64939626	MajorDMR-18-288919	3
chrX	64946716	64947023	MajorDMR-18-288920	2
chrX	64978779	64979083	MajorDMR-18-288921	2
chrX	65005425	65005898	MajorDMR-18-288922	4
chrX	65040910	65041006	MajorDMR-18-288923	2
chrX	65060101	65060252	MajorDMR-18-288924	2
chrX	65067338	65067443	MajorDMR-18-288925	2
chrX	65083185	65083855	MajorDMR-18-288926	7
chrX	65085101	65085543	MajorDMR-18-288927	3
chrX	65091763	65091930	MajorDMR-18-288928	5
chrX	65097809	65097962	MajorDMR-18-288929	2
chrX	65099343	65100121	MajorDMR-18-288930	6
chrX	65121971	65122027	MajorDMR-18-288931	2
chrX	65139336	65139505	MajorDMR-18-288932	2
chrX	65141277	65141313	MajorDMR-18-288933	2
chrX	65148405	65148826	MajorDMR-18-288934	6
chrX	65150198	65150653	MajorDMR-18-288935	3
chrX	65191243	65191752	MajorDMR-18-288936	3
chrX	65202032	65202529	MajorDMR-18-288937	4
chrX	65207271	65208133	MajorDMR-18-288938	4
chrX	65220764	65221390	MajorDMR-18-288939	3
chrX	65245372	65245677	MajorDMR-18-288940	2
chrX	65280623	65281383	MajorDMR-18-288941	3
chrX	65293707	65293731	MajorDMR-18-288942	2
chrX	65375515	65375966	MajorDMR-18-288943	2
chrX	65384027	65384578	MajorDMR-18-288944	7
chrX	65388936	65389328	MajorDMR-18-288945	2
chrX	65390188	65390489	MajorDMR-18-288946	3
chrX	65418652	65418933	MajorDMR-18-288947	4
chrX	65421075	65421174	MajorDMR-18-288948	2
chrX	65441526	65442088	MajorDMR-18-288949	5
chrX	65454101	65454201	MajorDMR-18-288950	2
chrX	65497528	65497890	MajorDMR-18-288951	3
chrX	65498760	65498981	MajorDMR-18-288952	2
chrX	65507187	65507336	MajorDMR-18-288953	2
chrX	65508046	65508361	MajorDMR-18-288954	2
chrX	65521053	65521240	MajorDMR-18-288955	2
chrX	65527951	65528203	MajorDMR-18-288956	2
chrX	65528953	65529251	MajorDMR-18-288957	2
chrX	65544327	65545027	MajorDMR-18-288958	3
chrX	65550829	65551009	MajorDMR-18-288959	2
chrX	65551765	65552173	MajorDMR-18-288960	5
chrX	65561200	65561686	MajorDMR-18-288961	4
chrX	65563275	65563618	MajorDMR-18-288962	2
chrX	65575249	65576364	MajorDMR-18-288963	4
chrX	65577937	65578649	MajorDMR-18-288964	3
chrX	65586450	65586825	MajorDMR-18-288965	2
chrX	65587455	65587832	MajorDMR-18-288966	2
chrX	65589276	65589525	MajorDMR-18-288967	2
chrX	65600384	65601148	MajorDMR-18-288968	3
chrX	65602994	65603270	MajorDMR-18-288969	2
chrX	65604499	65604559	MajorDMR-18-288970	2
chrX	65605132	65605956	MajorDMR-18-288971	5
chrX	65608690	65608751	MajorDMR-18-288972	2
chrX	65610412	65610946	MajorDMR-18-288973	3
chrX	65618651	65619111	MajorDMR-18-288974	2
chrX	65627083	65627483	MajorDMR-18-288975	2
chrX	65629108	65629721	MajorDMR-18-288976	3
chrX	65636124	65636416	MajorDMR-18-288977	3
chrX	65645375	65646150	MajorDMR-18-288978	4
chrX	65652339	65652660	MajorDMR-18-288979	2
chrX	65654748	65655083	MajorDMR-18-288980	3
chrX	65666335	65666359	MajorDMR-18-288981	2
chrX	65683790	65684063	MajorDMR-18-288982	4
chrX	65691145	65692270	MajorDMR-18-288983	5
chrX	65695235	65695328	MajorDMR-18-288984	2
chrX	65703260	65704049	MajorDMR-18-288985	5
chrX	65705822	65706065	MajorDMR-18-288986	2
chrX	65707139	65707452	MajorDMR-18-288987	3
chrX	65709300	65709640	MajorDMR-18-288988	2
chrX	65710539	65710620	MajorDMR-18-288989	2
chrX	65716390	65716823	MajorDMR-18-288990	3
chrX	65719838	65720268	MajorDMR-18-288991	4
chrX	65723305	65723429	MajorDMR-18-288992	2
chrX	65734672	65735041	MajorDMR-18-288993	4
chrX	65755302	65755457	MajorDMR-18-288994	2
chrX	65757034	65757259	MajorDMR-18-288995	2
chrX	65757836	65757923	MajorDMR-18-288996	2
chrX	65758706	65759386	MajorDMR-18-288997	7
chrX	65760940	65761335	MajorDMR-18-288998	2
chrX	65776889	65777355	MajorDMR-18-288999	3
chrX	65789304	65790159	MajorDMR-18-289000	4
chrX	65796338	65796708	MajorDMR-18-289001	2
chrX	65822188	65822478	MajorDMR-18-289002	3
chrX	65853025	65853474	MajorDMR-18-289003	6
chrX	65857947	65859762	MajorDMR-18-289004	14
chrX	65868573	65868741	MajorDMR-18-289005	2
chrX	65892425	65892486	MajorDMR-18-289006	2
chrX	65904327	65904377	MajorDMR-18-289007	2
chrX	65908683	65909002	MajorDMR-18-289008	2
chrX	65917722	65918217	MajorDMR-18-289009	2
chrX	65931181	65931677	MajorDMR-18-289010	2
chrX	65943028	65943115	MajorDMR-18-289011	2
chrX	65958921	65959404	MajorDMR-18-289012	5
chrX	65985722	65985793	MajorDMR-18-289013	2
chrX	66008776	66008844	MajorDMR-18-289014	2
chrX	66009451	66009745	MajorDMR-18-289015	3
chrX	66017218	66017318	MajorDMR-18-289016	2
chrX	66023465	66023559	MajorDMR-18-289017	2
chrX	66025589	66025932	MajorDMR-18-289018	3
chrX	66027820	66028307	MajorDMR-18-289019	2
chrX	66036103	66036430	MajorDMR-18-289020	2
chrX	66040015	66040442	MajorDMR-18-289021	2
chrX	66042265	66042394	MajorDMR-18-289022	2
chrX	66045547	66045965	MajorDMR-18-289023	2
chrX	66051809	66052610	MajorDMR-18-289024	3
chrX	66060556	66061602	MajorDMR-18-289025	4
chrX	66080941	66081234	MajorDMR-18-289026	2
chrX	66081978	66082166	MajorDMR-18-289027	2
chrX	66087595	66087641	MajorDMR-18-289028	2
chrX	66100266	66100792	MajorDMR-18-289029	3
chrX	66102170	66102345	MajorDMR-18-289030	2
chrX	66111632	66112862	MajorDMR-18-289031	6
chrX	66116237	66116470	MajorDMR-18-289032	2
chrX	66119032	66119426	MajorDMR-18-289033	4
chrX	66122020	66122066	MajorDMR-18-289034	2
chrX	66132060	66132695	MajorDMR-18-289035	3
chrX	66135995	66136773	MajorDMR-18-289036	4
chrX	66160964	66161261	MajorDMR-18-289037	2
chrX	66172921	66173024	MajorDMR-18-289038	2
chrX	66188670	66188958	MajorDMR-18-289039	2
chrX	66189636	66189970	MajorDMR-18-289040	2
chrX	66196475	66196973	MajorDMR-18-289041	3
chrX	66197934	66198426	MajorDMR-18-289042	4
chrX	66204143	66204391	MajorDMR-18-289043	2
chrX	66219153	66220136	MajorDMR-18-289044	5
chrX	66227089	66227842	MajorDMR-18-289045	3
chrX	66236800	66236887	MajorDMR-18-289046	2
chrX	66262207	66262438	MajorDMR-18-289047	3
chrX	66264005	66264938	MajorDMR-18-289048	4
chrX	66266968	66267415	MajorDMR-18-289049	2
chrX	66268171	66268385	MajorDMR-18-289050	2
chrX	66269486	66269541	MajorDMR-18-289051	2
chrX	66281005	66281329	MajorDMR-18-289052	2
chrX	66325283	66325770	MajorDMR-18-289053	4
chrX	66335473	66335812	MajorDMR-18-289054	2
chrX	66351107	66351802	MajorDMR-18-289055	3
chrX	66353343	66353366	MajorDMR-18-289056	2
chrX	66365289	66365363	MajorDMR-18-289057	2
chrX	66374793	66375034	MajorDMR-18-289058	2
chrX	66393182	66393300	MajorDMR-18-289059	2
chrX	66408696	66409047	MajorDMR-18-289060	2
chrX	66413559	66413844	MajorDMR-18-289061	2
chrX	66414999	66415497	MajorDMR-18-289062	2
chrX	66420056	66420439	MajorDMR-18-289063	2
chrX	66451786	66452283	MajorDMR-18-289064	2
chrX	66483170	66483391	MajorDMR-18-289065	2
chrX	66489668	66490123	MajorDMR-18-289066	2
chrX	66507850	66507898	MajorDMR-18-289067	2
chrX	66508906	66509314	MajorDMR-18-289068	3
chrX	66511519	66511624	MajorDMR-18-289069	2
chrX	66569068	66569461	MajorDMR-18-289070	2
chrX	66573075	66573144	MajorDMR-18-289071	2
chrX	66577502	66577625	MajorDMR-18-289072	2
chrX	66588850	66589268	MajorDMR-18-289073	2
chrX	66590368	66591000	MajorDMR-18-289074	5
chrX	66602197	66602283	MajorDMR-18-289075	2
chrX	66625646	66625898	MajorDMR-18-289076	2
chrX	66655905	66655931	MajorDMR-18-289077	2
chrX	66662420	66662617	MajorDMR-18-289078	2
chrX	66710208	66710594	MajorDMR-18-289079	2
chrX	66727116	66727776	MajorDMR-18-289080	3
chrX	66742598	66743352	MajorDMR-18-289081	6
chrX	66747546	66747678	MajorDMR-18-289082	2
chrX	66763603	66763697	MajorDMR-18-289083	4
chrX	66787679	66788805	MajorDMR-18-289084	14
chrX	66789377	66789586	MajorDMR-18-289085	5
chrX	66798991	66799227	MajorDMR-18-289086	4
chrX	66810755	66810962	MajorDMR-18-289087	2
chrX	66842120	66842306	MajorDMR-18-289088	2
chrX	66904765	66905238	MajorDMR-18-289089	7
chrX	66914382	66916151	MajorDMR-18-289090	12
chrX	66920285	66920366	MajorDMR-18-289091	3
chrX	66942835	66943533	MajorDMR-18-289092	6
chrX	66944043	66944664	MajorDMR-18-289093	6
chrX	66946797	66946951	MajorDMR-18-289094	7
chrX	66950113	66950368	MajorDMR-18-289095	3
chrX	66975974	66976064	MajorDMR-18-289096	2
chrX	66991720	66992085	MajorDMR-18-289097	3
chrX	66996569	66996883	MajorDMR-18-289098	3
chrX	67010784	67011011	MajorDMR-18-289099	2
chrX	67022717	67023277	MajorDMR-18-289100	5
chrX	67068184	67068231	MajorDMR-18-289101	2
chrX	67100970	67101278	MajorDMR-18-289102	2
chrX	67108214	67108489	MajorDMR-18-289103	2
chrX	67110226	67110393	MajorDMR-18-289104	2
chrX	67112530	67112554	MajorDMR-18-289105	2
chrX	67116018	67116207	MajorDMR-18-289106	2
chrX	67121814	67121983	MajorDMR-18-289107	2
chrX	67125916	67126114	MajorDMR-18-289108	2
chrX	67158555	67158742	MajorDMR-18-289109	2
chrX	67179900	67180071	MajorDMR-18-289110	2
chrX	67181079	67181628	MajorDMR-18-289111	6
chrX	67204809	67205186	MajorDMR-18-289112	9
chrX	67237160	67238128	MajorDMR-18-289113	8
chrX	67249699	67249761	MajorDMR-18-289114	2
chrX	67258109	67258327	MajorDMR-18-289115	2
chrX	67260825	67260872	MajorDMR-18-289116	2
chrX	67276377	67276510	MajorDMR-18-289117	2
chrX	67277563	67278049	MajorDMR-18-289118	3
chrX	67280766	67280984	MajorDMR-18-289119	2
chrX	67284235	67284239	MajorDMR-18-289120	2
chrX	67285518	67285772	MajorDMR-18-289121	3
chrX	67303617	67304806	MajorDMR-18-289122	8
chrX	67318085	67318543	MajorDMR-18-289123	3
chrX	67323303	67323508	MajorDMR-18-289124	3
chrX	67331731	67332683	MajorDMR-18-289125	8
chrX	67334860	67334937	MajorDMR-18-289126	2
chrX	67343164	67343287	MajorDMR-18-289127	2
chrX	67353114	67353250	MajorDMR-18-289128	3
chrX	67360467	67360693	MajorDMR-18-289129	3
chrX	67383221	67383390	MajorDMR-18-289130	2
chrX	67408883	67409411	MajorDMR-18-289131	4
chrX	67413093	67413354	MajorDMR-18-289132	3
chrX	67416488	67416506	MajorDMR-18-289133	2
chrX	67417306	67417615	MajorDMR-18-289134	4
chrX	67420895	67421932	MajorDMR-18-289135	9
chrX	67424772	67425019	MajorDMR-18-289136	2
chrX	67432298	67432497	MajorDMR-18-289137	2
chrX	67437689	67437712	MajorDMR-18-289138	2
chrX	67448405	67448442	MajorDMR-18-289139	2
chrX	67455053	67455767	MajorDMR-18-289140	5
chrX	67467923	67468172	MajorDMR-18-289141	3
chrX	67468848	67468871	MajorDMR-18-289142	2
chrX	67472647	67472805	MajorDMR-18-289143	2
chrX	67474087	67474372	MajorDMR-18-289144	2
chrX	67476063	67476210	MajorDMR-18-289145	2
chrX	67480545	67481636	MajorDMR-18-289146	8
chrX	67488294	67488427	MajorDMR-18-289147	3
chrX	67505871	67506362	MajorDMR-18-289148	2
chrX	67511199	67511447	MajorDMR-18-289149	2
chrX	67515498	67516327	MajorDMR-18-289150	9
chrX	67518047	67518256	MajorDMR-18-289151	2
chrX	67521476	67521887	MajorDMR-18-289152	3
chrX	67522476	67522481	MajorDMR-18-289153	2
chrX	67525451	67526222	MajorDMR-18-289154	3
chrX	67533282	67533589	MajorDMR-18-289155	2
chrX	67534781	67534988	MajorDMR-18-289156	6
chrX	67549979	67550235	MajorDMR-18-289157	3
chrX	67551658	67552997	MajorDMR-18-289158	9
chrX	67554795	67555255	MajorDMR-18-289159	8
chrX	67565423	67565925	MajorDMR-18-289160	3
chrX	67576908	67576922	MajorDMR-18-289161	2
chrX	67585164	67585322	MajorDMR-18-289162	3
chrX	67592071	67593145	MajorDMR-18-289163	9
chrX	67604517	67604543	MajorDMR-18-289164	2
chrX	67605743	67607381	MajorDMR-18-289165	12
chrX	67611283	67611306	MajorDMR-18-289166	2
chrX	67612414	67613196	MajorDMR-18-289167	13
chrX	67617615	67618268	MajorDMR-18-289168	3
chrX	67619759	67619780	MajorDMR-18-289169	2
chrX	67620413	67621519	MajorDMR-18-289170	6
chrX	67623471	67623857	MajorDMR-18-289171	7
chrX	67628315	67629080	MajorDMR-18-289172	5
chrX	67635505	67635626	MajorDMR-18-289173	2
chrX	67636233	67636416	MajorDMR-18-289174	2
chrX	67638199	67638661	MajorDMR-18-289175	3
chrX	67640010	67640132	MajorDMR-18-289176	2
chrX	67640771	67640936	MajorDMR-18-289177	4
chrX	67642049	67642236	MajorDMR-18-289178	2
chrX	67645910	67645970	MajorDMR-18-289179	2
chrX	67646530	67646646	MajorDMR-18-289180	2
chrX	67648950	67649809	MajorDMR-18-289181	9
chrX	67650479	67651624	MajorDMR-18-289182	11
chrX	67671659	67671964	MajorDMR-18-289183	8
chrX	67681010	67681107	MajorDMR-18-289184	2
chrX	67682163	67683300	MajorDMR-18-289185	10
chrX	67708459	67708590	MajorDMR-18-289186	2
chrX	67715444	67715462	MajorDMR-18-289187	3
chrX	67724988	67725706	MajorDMR-18-289188	10
chrX	67739108	67739983	MajorDMR-18-289189	4
chrX	67754139	67754918	MajorDMR-18-289190	5
chrX	67756618	67757558	MajorDMR-18-289191	6
chrX	67795412	67795468	MajorDMR-18-289192	2
chrX	67854210	67854237	MajorDMR-18-289193	2
chrX	67867129	67867359	MajorDMR-18-289194	9
chrX	67868988	67869649	MajorDMR-18-289195	5
chrX	67872343	67872385	MajorDMR-18-289196	2
chrX	67878404	67878526	MajorDMR-18-289197	2
chrX	67880502	67880831	MajorDMR-18-289198	5
chrX	67885383	67885590	MajorDMR-18-289199	8
chrX	67889357	67889515	MajorDMR-18-289200	3
chrX	67894242	67894349	MajorDMR-18-289201	2
chrX	67895662	67895842	MajorDMR-18-289202	3
chrX	67898236	67898725	MajorDMR-18-289203	2
chrX	67900162	67900378	MajorDMR-18-289204	2
chrX	67901360	67901587	MajorDMR-18-289205	2
chrX	67905645	67905742	MajorDMR-18-289206	4
chrX	67909973	67910030	MajorDMR-18-289207	2
chrX	67917471	67917603	MajorDMR-18-289208	2
chrX	67923376	67923648	MajorDMR-18-289209	3
chrX	67928709	67928931	MajorDMR-18-289210	3
chrX	67931000	67931106	MajorDMR-18-289211	3
chrX	67935053	67935629	MajorDMR-18-289212	6
chrX	67944500	67944841	MajorDMR-18-289213	8
chrX	67948222	67948403	MajorDMR-18-289214	2
chrX	67952572	67953013	MajorDMR-18-289215	6
chrX	67965618	67966071	MajorDMR-18-289216	5
chrX	67966606	67967268	MajorDMR-18-289217	5
chrX	67979080	67979276	MajorDMR-18-289218	2
chrX	68009997	68010111	MajorDMR-18-289219	2
chrX	68027359	68027884	MajorDMR-18-289220	3
chrX	68028772	68028897	MajorDMR-18-289221	3
chrX	68054794	68055240	MajorDMR-18-289222	3
chrX	68055934	68056086	MajorDMR-18-289223	2
chrX	68066435	68066832	MajorDMR-18-289224	6
chrX	68068025	68068239	MajorDMR-18-289225	2
chrX	68069465	68069631	MajorDMR-18-289226	2
chrX	68082073	68082104	MajorDMR-18-289227	2
chrX	68084955	68085026	MajorDMR-18-289228	2
chrX	68087554	68088082	MajorDMR-18-289229	11
chrX	68099023	68099226	MajorDMR-18-289230	2
chrX	68100589	68101575	MajorDMR-18-289231	9
chrX	68112471	68113060	MajorDMR-18-289232	12
chrX	68114128	68114286	MajorDMR-18-289233	5
chrX	68118230	68119020	MajorDMR-18-289234	13
chrX	68121592	68122060	MajorDMR-18-289235	2
chrX	68127796	68128167	MajorDMR-18-289236	6
chrX	68128952	68129396	MajorDMR-18-289237	5
chrX	68131842	68132448	MajorDMR-18-289238	32
chrX	68150751	68151858	MajorDMR-18-289239	7
chrX	68154378	68154419	MajorDMR-18-289240	2
chrX	68162061	68162140	MajorDMR-18-289241	6
chrX	68165450	68165546	MajorDMR-18-289242	3
chrX	68171792	68171871	MajorDMR-18-289243	2
chrX	68197684	68198885	MajorDMR-18-289244	5
chrX	68201324	68201350	MajorDMR-18-289245	2
chrX	68205250	68205293	MajorDMR-18-289246	2
chrX	68209760	68210223	MajorDMR-18-289247	11
chrX	68211941	68212228	MajorDMR-18-289248	4
chrX	68214456	68214662	MajorDMR-18-289249	5
chrX	68215655	68216138	MajorDMR-18-289250	14
chrX	68222842	68223121	MajorDMR-18-289251	2
chrX	68235667	68236452	MajorDMR-18-289252	15
chrX	68243638	68243741	MajorDMR-18-289253	2
chrX	68244261	68244491	MajorDMR-18-289254	2
chrX	68256614	68256873	MajorDMR-18-289255	6
chrX	68279733	68281050	MajorDMR-18-289256	17
chrX	68282525	68282683	MajorDMR-18-289257	2
chrX	68290812	68291321	MajorDMR-18-289258	7
chrX	68294901	68294974	MajorDMR-18-289259	2
chrX	68298325	68298400	MajorDMR-18-289260	2
chrX	68302170	68302994	MajorDMR-18-289261	11
chrX	68313884	68313959	MajorDMR-18-289262	3
chrX	68316668	68317859	MajorDMR-18-289263	19
chrX	68324656	68324786	MajorDMR-18-289264	2
chrX	68327715	68328070	MajorDMR-18-289265	3
chrX	68334030	68334044	MajorDMR-18-289266	2
chrX	68334720	68335042	MajorDMR-18-289267	6
chrX	68337762	68337909	MajorDMR-18-289268	6
chrX	68346643	68346990	MajorDMR-18-289269	2
chrX	68348414	68348881	MajorDMR-18-289270	6
chrX	68351838	68353067	MajorDMR-18-289271	9
chrX	68353865	68354476	MajorDMR-18-289272	6
chrX	68355947	68357691	MajorDMR-18-289273	34
chrX	68359435	68359767	MajorDMR-18-289274	9
chrX	68361084	68361427	MajorDMR-18-289275	4
chrX	68364766	68365347	MajorDMR-18-289276	7
chrX	68369776	68369955	MajorDMR-18-289277	6
chrX	68370607	68370819	MajorDMR-18-289278	5
chrX	68371393	68371407	MajorDMR-18-289279	2
chrX	68373029	68373536	MajorDMR-18-289280	6
chrX	68400795	68401109	MajorDMR-18-289281	3
chrX	68405921	68405960	MajorDMR-18-289282	2
chrX	68409783	68410117	MajorDMR-18-289283	9
chrX	68415036	68415274	MajorDMR-18-289284	7
chrX	68435594	68435650	MajorDMR-18-289285	2
chrX	68436959	68437180	MajorDMR-18-289286	5
chrX	68442417	68442936	MajorDMR-18-289287	4
chrX	68448554	68448573	MajorDMR-18-289288	3
chrX	68452917	68453085	MajorDMR-18-289289	3
chrX	68457224	68458860	MajorDMR-18-289290	16
chrX	68474451	68474593	MajorDMR-18-289291	2
chrX	68475170	68475904	MajorDMR-18-289292	5
chrX	68477274	68477718	MajorDMR-18-289293	4
chrX	68483932	68484462	MajorDMR-18-289294	10
chrX	68495857	68496002	MajorDMR-18-289295	3
chrX	68497075	68498225	MajorDMR-18-289296	16
chrX	68502600	68503295	MajorDMR-18-289297	8
chrX	68505411	68505612	MajorDMR-18-289298	4
chrX	68506205	68506518	MajorDMR-18-289299	8
chrX	68507888	68508189	MajorDMR-18-289300	2
chrX	68518589	68519027	MajorDMR-18-289301	5
chrX	68524984	68526260	MajorDMR-18-289302	24
chrX	68531971	68532083	MajorDMR-18-289303	5
chrX	68533441	68535146	MajorDMR-18-289304	23
chrX	68539858	68539957	MajorDMR-18-289305	3
chrX	68576965	68577672	MajorDMR-18-289306	5
chrX	68579167	68579730	MajorDMR-18-289307	7
chrX	68581401	68581594	MajorDMR-18-289308	4
chrX	68582656	68583091	MajorDMR-18-289309	5
chrX	68589114	68589171	MajorDMR-18-289310	2
chrX	68603128	68603164	MajorDMR-18-289311	2
chrX	68607755	68609312	MajorDMR-18-289312	11
chrX	68616596	68616895	MajorDMR-18-289313	4
chrX	68621019	68621058	MajorDMR-18-289314	2
chrX	68629330	68629592	MajorDMR-18-289315	2
chrX	68649306	68650797	MajorDMR-18-289316	6
chrX	68677666	68677967	MajorDMR-18-289317	3
chrX	68701282	68701664	MajorDMR-18-289318	3
chrX	68713231	68713485	MajorDMR-18-289319	6
chrX	68716009	68716135	MajorDMR-18-289320	2
chrX	68721023	68721858	MajorDMR-18-289321	9
chrX	68722810	68722850	MajorDMR-18-289322	2
chrX	68726233	68726265	MajorDMR-18-289323	2
chrX	68728228	68728492	MajorDMR-18-289324	6
chrX	68732294	68733000	MajorDMR-18-289325	5
chrX	68743116	68743230	MajorDMR-18-289326	2
chrX	68751427	68751519	MajorDMR-18-289327	2
chrX	68754365	68754513	MajorDMR-18-289328	2
chrX	68755798	68755879	MajorDMR-18-289329	2
chrX	68757724	68759530	MajorDMR-18-289330	42
chrX	68763253	68763439	MajorDMR-18-289331	3
chrX	68771731	68772125	MajorDMR-18-289332	2
chrX	68775662	68776055	MajorDMR-18-289333	6
chrX	68784452	68784540	MajorDMR-18-289334	2
chrX	68787562	68788560	MajorDMR-18-289335	5
chrX	68791528	68791594	MajorDMR-18-289336	3
chrX	68819005	68819150	MajorDMR-18-289337	2
chrX	68834093	68835299	MajorDMR-18-289338	11
chrX	68925643	68926127	MajorDMR-18-289339	3
chrX	68979412	68979850	MajorDMR-18-289340	5
chrX	68982261	68982302	MajorDMR-18-289341	3
chrX	69001979	69002614	MajorDMR-18-289342	5
chrX	69009141	69009369	MajorDMR-18-289343	3
chrX	69012478	69012556	MajorDMR-18-289344	2
chrX	69149281	69149413	MajorDMR-18-289345	2
chrX	69154847	69154932	MajorDMR-18-289346	3
chrX	69181546	69181612	MajorDMR-18-289347	2
chrX	69188889	69188910	MajorDMR-18-289348	2
chrX	69201447	69201499	MajorDMR-18-289349	2
chrX	69222856	69223084	MajorDMR-18-289350	2
chrX	69233068	69233076	MajorDMR-18-289351	2
chrX	69233590	69233833	MajorDMR-18-289352	3
chrX	69243164	69243758	MajorDMR-18-289353	3
chrX	69249499	69249827	MajorDMR-18-289354	2
chrX	69251310	69251408	MajorDMR-18-289355	2
chrX	69254604	69254920	MajorDMR-18-289356	3
chrX	69262482	69262597	MajorDMR-18-289357	2
chrX	69274382	69275027	MajorDMR-18-289358	4
chrX	69285663	69285673	MajorDMR-18-289359	2
chrX	69302659	69303208	MajorDMR-18-289360	5
chrX	69304963	69305026	MajorDMR-18-289361	2
chrX	69305534	69305729	MajorDMR-18-289362	5
chrX	69307338	69307786	MajorDMR-18-289363	3
chrX	69324691	69325746	MajorDMR-18-289364	5
chrX	69347897	69349380	MajorDMR-18-289365	10
chrX	69350909	69351504	MajorDMR-18-289366	3
chrX	69359155	69359851	MajorDMR-18-289367	6
chrX	69391475	69391504	MajorDMR-18-289368	2
chrX	69392113	69392597	MajorDMR-18-289369	2
chrX	69416950	69417774	MajorDMR-18-289370	10
chrX	69429583	69429607	MajorDMR-18-289371	2
chrX	69446354	69446597	MajorDMR-18-289372	2
chrX	69480160	69480261	MajorDMR-18-289373	2
chrX	69482836	69483192	MajorDMR-18-289374	4
chrX	69511814	69512512	MajorDMR-18-289375	4
chrX	69521840	69522237	MajorDMR-18-289376	3
chrX	69549358	69549652	MajorDMR-18-289377	2
chrX	69562296	69563580	MajorDMR-18-289378	11
chrX	69566308	69566339	MajorDMR-18-289379	2
chrX	69572297	69572798	MajorDMR-18-289380	5
chrX	69594271	69594661	MajorDMR-18-289381	4
chrX	69618972	69619180	MajorDMR-18-289382	4
chrX	69641118	69643826	MajorDMR-18-289383	26
chrX	69644743	69645143	MajorDMR-18-289384	5
chrX	69648820	69648887	MajorDMR-18-289385	3
chrX	69656758	69657159	MajorDMR-18-289386	3
chrX	69657870	69659063	MajorDMR-18-289387	7
chrX	69710276	69710412	MajorDMR-18-289388	3
chrX	69712139	69712425	MajorDMR-18-289389	5
chrX	69725110	69725785	MajorDMR-18-289390	5
chrX	69731025	69731074	MajorDMR-18-289391	3
chrX	69748906	69749139	MajorDMR-18-289392	4
chrX	69762457	69762471	MajorDMR-18-289393	2
chrX	69768755	69768802	MajorDMR-18-289394	2
chrX	69772047	69772052	MajorDMR-18-289395	2
chrX	69788321	69788352	MajorDMR-18-289396	2
chrX	69835330	69835846	MajorDMR-18-289397	3
chrX	69836479	69836709	MajorDMR-18-289398	3
chrX	69839993	69840035	MajorDMR-18-289399	2
chrX	69844898	69844975	MajorDMR-18-289400	3
chrX	69929993	69930064	MajorDMR-18-289401	2
chrX	69954640	69954925	MajorDMR-18-289402	2
chrX	69972833	69972843	MajorDMR-18-289403	2
chrX	69982313	69982933	MajorDMR-18-289404	3
chrX	69987026	69987584	MajorDMR-18-289405	3
chrX	69990896	69990938	MajorDMR-18-289406	2
chrX	70023116	70024038	MajorDMR-18-289407	6
chrX	70034271	70034569	MajorDMR-18-289408	2
chrX	70043577	70043819	MajorDMR-18-289409	4
chrX	70046318	70047332	MajorDMR-18-289410	7
chrX	70051455	70051519	MajorDMR-18-289411	2
chrX	70057135	70057370	MajorDMR-18-289412	2
chrX	70065759	70066088	MajorDMR-18-289413	5
chrX	70067010	70067373	MajorDMR-18-289414	3
chrX	70068510	70068761	MajorDMR-18-289415	2
chrX	70091544	70092216	MajorDMR-18-289416	3
chrX	70103622	70103689	MajorDMR-18-289417	3
chrX	70110428	70110672	MajorDMR-18-289418	3
chrX	70121439	70121591	MajorDMR-18-289419	2
chrX	70127597	70127997	MajorDMR-18-289420	5
chrX	70138054	70138078	MajorDMR-18-289421	2
chrX	70139990	70140355	MajorDMR-18-289422	2
chrX	70142030	70142152	MajorDMR-18-289423	3
chrX	70142871	70143354	MajorDMR-18-289424	6
chrX	70148708	70148758	MajorDMR-18-289425	2
chrX	70189781	70190124	MajorDMR-18-289426	8
chrX	70199087	70200420	MajorDMR-18-289427	5
chrX	70211154	70211548	MajorDMR-18-289428	4
chrX	70217954	70218712	MajorDMR-18-289429	7
chrX	70219637	70219980	MajorDMR-18-289430	4
chrX	70257413	70257418	MajorDMR-18-289431	2
chrX	70263869	70264543	MajorDMR-18-289432	3
chrX	70273087	70273247	MajorDMR-18-289433	3
chrX	70279179	70279609	MajorDMR-18-289434	4
chrX	70293160	70293532	MajorDMR-18-289435	2
chrX	70305946	70306324	MajorDMR-18-289436	4
chrX	70316761	70317104	MajorDMR-18-289437	4
chrX	70317876	70319430	MajorDMR-18-289438	11
chrX	70320103	70320539	MajorDMR-18-289439	4
chrX	70323064	70324216	MajorDMR-18-289440	17
chrX	70331120	70331219	MajorDMR-18-289441	2
chrX	70331853	70332197	MajorDMR-18-289442	2
chrX	70337196	70337449	MajorDMR-18-289443	6
chrX	70339601	70339931	MajorDMR-18-289444	4
chrX	70344887	70344964	MajorDMR-18-289445	2
chrX	70346684	70347029	MajorDMR-18-289446	8
chrX	70347940	70348630	MajorDMR-18-289447	3
chrX	70352446	70353052	MajorDMR-18-289448	3
chrX	70354797	70355124	MajorDMR-18-289449	8
chrX	70358332	70358757	MajorDMR-18-289450	2
chrX	70359334	70359772	MajorDMR-18-289451	3
chrX	70360783	70361184	MajorDMR-18-289452	3
chrX	70361698	70361891	MajorDMR-18-289453	2
chrX	70362938	70364163	MajorDMR-18-289454	5
chrX	70368415	70369567	MajorDMR-18-289455	10
chrX	70370366	70372343	MajorDMR-18-289456	21
chrX	70372846	70375090	MajorDMR-18-289457	29
chrX	70379372	70379882	MajorDMR-18-289458	8
chrX	70381566	70381573	MajorDMR-18-289459	2
chrX	70383612	70390968	MajorDMR-18-289460	108
chrX	70397227	70397471	MajorDMR-18-289461	3
chrX	70403064	70403652	MajorDMR-18-289462	8
chrX	70416089	70416361	MajorDMR-18-289463	3
chrX	70427948	70428474	MajorDMR-18-289464	4
chrX	70430935	70431101	MajorDMR-18-289465	2
chrX	70435575	70435611	MajorDMR-18-289466	2
chrX	70436336	70436992	MajorDMR-18-289467	8
chrX	70441618	70445812	MajorDMR-18-289468	82
chrX	70446474	70446784	MajorDMR-18-289469	2
chrX	70475909	70477308	MajorDMR-18-289470	23
chrX	70486794	70486860	MajorDMR-18-289471	3
chrX	70506546	70507313	MajorDMR-18-289472	3
chrX	70550795	70550860	MajorDMR-18-289473	3
chrX	70551536	70551862	MajorDMR-18-289474	2
chrX	70565067	70565204	MajorDMR-18-289475	2
chrX	70575756	70575907	MajorDMR-18-289476	2
chrX	70587762	70588216	MajorDMR-18-289477	2
chrX	70598811	70598859	MajorDMR-18-289478	2
chrX	70601403	70601713	MajorDMR-18-289479	3
chrX	70632066	70632087	MajorDMR-18-289480	2
chrX	70636167	70636450	MajorDMR-18-289481	2
chrX	70643033	70643124	MajorDMR-18-289482	2
chrX	70646512	70646803	MajorDMR-18-289483	4
chrX	70703384	70703532	MajorDMR-18-289484	2
chrX	70705114	70705562	MajorDMR-18-289485	6
chrX	70712928	70713856	MajorDMR-18-289486	19
chrX	70715824	70716582	MajorDMR-18-289487	7
chrX	70732064	70732250	MajorDMR-18-289488	4
chrX	70773310	70773426	MajorDMR-18-289489	2
chrX	70774509	70774645	MajorDMR-18-289490	3
chrX	70803033	70803075	MajorDMR-18-289491	2
chrX	70806931	70807211	MajorDMR-18-289492	2
chrX	70818007	70818444	MajorDMR-18-289493	6
chrX	70826519	70827570	MajorDMR-18-289494	6
chrX	70832731	70832827	MajorDMR-18-289495	2
chrX	70838029	70838251	MajorDMR-18-289496	5
chrX	70842264	70843607	MajorDMR-18-289497	10
chrX	70864366	70864429	MajorDMR-18-289498	2
chrX	70872007	70872314	MajorDMR-18-289499	3
chrX	70884043	70884086	MajorDMR-18-289500	3
chrX	70884837	70885044	MajorDMR-18-289501	3
chrX	70889364	70890401	MajorDMR-18-289502	8
chrX	70894320	70894534	MajorDMR-18-289503	5
chrX	71027672	71027949	MajorDMR-18-289504	2
chrX	71035669	71035794	MajorDMR-18-289505	2
chrX	71043063	71043138	MajorDMR-18-289506	2
chrX	71050214	71050524	MajorDMR-18-289507	3
chrX	71062268	71062586	MajorDMR-18-289508	2
chrX	71072796	71073745	MajorDMR-18-289509	10
chrX	71080879	71081108	MajorDMR-18-289510	2
chrX	71089204	71089855	MajorDMR-18-289511	12
chrX	71090817	71091043	MajorDMR-18-289512	5
chrX	71099868	71099984	MajorDMR-18-289513	2
chrX	71100771	71101023	MajorDMR-18-289514	3
chrX	71109093	71109555	MajorDMR-18-289515	2
chrX	71126531	71126647	MajorDMR-18-289516	2
chrX	71129774	71130014	MajorDMR-18-289517	5
chrX	71135542	71135663	MajorDMR-18-289518	2
chrX	71139419	71139711	MajorDMR-18-289519	5
chrX	71143480	71143593	MajorDMR-18-289520	3
chrX	71155375	71155430	MajorDMR-18-289521	2
chrX	71165122	71165900	MajorDMR-18-289522	11
chrX	71172882	71172905	MajorDMR-18-289523	2
chrX	71173776	71174420	MajorDMR-18-289524	7
chrX	71177679	71178853	MajorDMR-18-289525	7
chrX	71181368	71181508	MajorDMR-18-289526	2
chrX	71194249	71194612	MajorDMR-18-289527	2
chrX	71196634	71196778	MajorDMR-18-289528	3
chrX	71206604	71206692	MajorDMR-18-289529	2
chrX	71211217	71211751	MajorDMR-18-289530	4
chrX	71212698	71213059	MajorDMR-18-289531	3
chrX	71216843	71217156	MajorDMR-18-289532	5
chrX	71219042	71219268	MajorDMR-18-289533	3
chrX	71238820	71238945	MajorDMR-18-289534	6
chrX	71239933	71240562	MajorDMR-18-289535	5
chrX	71249475	71249801	MajorDMR-18-289536	3
chrX	71260388	71260726	MajorDMR-18-289537	4
chrX	71264891	71265324	MajorDMR-18-289538	4
chrX	71265983	71266381	MajorDMR-18-289539	4
chrX	71269864	71270117	MajorDMR-18-289540	5
chrX	71277962	71278489	MajorDMR-18-289541	4
chrX	71280450	71280481	MajorDMR-18-289542	2
chrX	71290736	71290796	MajorDMR-18-289543	2
chrX	71298877	71299224	MajorDMR-18-289544	7
chrX	71304486	71304540	MajorDMR-18-289545	4
chrX	71305785	71306135	MajorDMR-18-289546	2
chrX	71308237	71309076	MajorDMR-18-289547	9
chrX	71315540	71315923	MajorDMR-18-289548	2
chrX	71335503	71335941	MajorDMR-18-289549	2
chrX	71340846	71341521	MajorDMR-18-289550	6
chrX	71352365	71352934	MajorDMR-18-289551	3
chrX	71355777	71356028	MajorDMR-18-289552	3
chrX	71357897	71358098	MajorDMR-18-289553	2
chrX	71361829	71364426	MajorDMR-18-289554	23
chrX	71365277	71365567	MajorDMR-18-289555	3
chrX	71382682	71382704	MajorDMR-18-289556	2
chrX	71383910	71383960	MajorDMR-18-289557	2
chrX	71388848	71389170	MajorDMR-18-289558	2
chrX	71397085	71397347	MajorDMR-18-289559	3
chrX	71412958	71413076	MajorDMR-18-289560	5
chrX	71421643	71421748	MajorDMR-18-289561	4
chrX	71426992	71427163	MajorDMR-18-289562	6
chrX	71428347	71428707	MajorDMR-18-289563	2
chrX	71432746	71432966	MajorDMR-18-289564	3
chrX	71474359	71475053	MajorDMR-18-289565	4
chrX	71478175	71478352	MajorDMR-18-289566	4
chrX	71482025	71482350	MajorDMR-18-289567	4
chrX	71491960	71492068	MajorDMR-18-289568	2
chrX	71497777	71498135	MajorDMR-18-289569	2
chrX	71499640	71500512	MajorDMR-18-289570	7
chrX	71507130	71507206	MajorDMR-18-289571	2
chrX	71518073	71518198	MajorDMR-18-289572	2
chrX	71548313	71548548	MajorDMR-18-289573	3
chrX	71572018	71573033	MajorDMR-18-289574	4
chrX	71578202	71578621	MajorDMR-18-289575	5
chrX	71585614	71587178	MajorDMR-18-289576	13
chrX	71588425	71589434	MajorDMR-18-289577	13
chrX	71592212	71592273	MajorDMR-18-289578	2
chrX	71602037	71602584	MajorDMR-18-289579	7
chrX	71613116	71614361	MajorDMR-18-289580	14
chrX	71615483	71615941	MajorDMR-18-289581	2
chrX	71650252	71650335	MajorDMR-18-289582	2
chrX	71653447	71653783	MajorDMR-18-289583	2
chrX	71671027	71671207	MajorDMR-18-289584	3
chrX	71681305	71681927	MajorDMR-18-289585	6
chrX	71697886	71698976	MajorDMR-18-289586	6
chrX	71715712	71716256	MajorDMR-18-289587	3
chrX	71722168	71722378	MajorDMR-18-289588	3
chrX	71731287	71731649	MajorDMR-18-289589	2
chrX	71738896	71738952	MajorDMR-18-289590	2
chrX	71775004	71775077	MajorDMR-18-289591	2
chrX	71788781	71788896	MajorDMR-18-289592	3
chrX	71841443	71842534	MajorDMR-18-289593	6
chrX	71854023	71854980	MajorDMR-18-289594	6
chrX	71872180	71872499	MajorDMR-18-289595	2
chrX	71908196	71908273	MajorDMR-18-289596	2
chrX	71932657	71933284	MajorDMR-18-289597	4
chrX	71952831	71953515	MajorDMR-18-289598	6
chrX	71961008	71961569	MajorDMR-18-289599	7
chrX	71980506	71980713	MajorDMR-18-289600	4
chrX	71999434	71999633	MajorDMR-18-289601	2
chrX	72012927	72012943	MajorDMR-18-289602	2
chrX	72013769	72013796	MajorDMR-18-289603	2
chrX	72079943	72080580	MajorDMR-18-289604	3
chrX	72131521	72131549	MajorDMR-18-289605	2
chrX	72146695	72146722	MajorDMR-18-289606	2
chrX	72147451	72147641	MajorDMR-18-289607	7
chrX	72179694	72179902	MajorDMR-18-289608	3
chrX	72198977	72199592	MajorDMR-18-289609	8
chrX	72215156	72215676	MajorDMR-18-289610	4
chrX	72239304	72239653	MajorDMR-18-289611	3
chrX	72246905	72247192	MajorDMR-18-289612	3
chrX	72265891	72266203	MajorDMR-18-289613	2
chrX	72317578	72317917	MajorDMR-18-289614	5
chrX	72356274	72357071	MajorDMR-18-289615	6
chrX	72375004	72375194	MajorDMR-18-289616	2
chrX	72378367	72378462	MajorDMR-18-289617	2
chrX	72401206	72401678	MajorDMR-18-289618	2
chrX	72462426	72462498	MajorDMR-18-289619	2
chrX	72483147	72483507	MajorDMR-18-289620	2
chrX	72494537	72494548	MajorDMR-18-289621	2
chrX	72503766	72504090	MajorDMR-18-289622	2
chrX	72518817	72519183	MajorDMR-18-289623	2
chrX	72536719	72536982	MajorDMR-18-289624	2
chrX	72543769	72544476	MajorDMR-18-289625	7
chrX	72591684	72592432	MajorDMR-18-289626	7
chrX	72595398	72595860	MajorDMR-18-289627	2
chrX	72597525	72597680	MajorDMR-18-289628	2
chrX	72621526	72621892	MajorDMR-18-289629	5
chrX	72623218	72623826	MajorDMR-18-289630	4
chrX	72666402	72666589	MajorDMR-18-289631	5
chrX	72667588	72667976	MajorDMR-18-289632	2
chrX	72672178	72672345	MajorDMR-18-289633	2
chrX	72680443	72680633	MajorDMR-18-289634	2
chrX	72681610	72681655	MajorDMR-18-289635	2
chrX	72705036	72705214	MajorDMR-18-289636	2
chrX	72720773	72721100	MajorDMR-18-289637	2
chrX	72725291	72725487	MajorDMR-18-289638	3
chrX	72740614	72740742	MajorDMR-18-289639	2
chrX	72742762	72743262	MajorDMR-18-289640	3
chrX	72745869	72746133	MajorDMR-18-289641	11
chrX	72797281	72797523	MajorDMR-18-289642	2
chrX	72800387	72801069	MajorDMR-18-289643	4
chrX	72804285	72804318	MajorDMR-18-289644	2
chrX	72813714	72814052	MajorDMR-18-289645	2
chrX	72838236	72838292	MajorDMR-18-289646	2
chrX	72851864	72852196	MajorDMR-18-289647	2
chrX	72884471	72884594	MajorDMR-18-289648	2
chrX	72888627	72888972	MajorDMR-18-289649	5
chrX	72903096	72903119	MajorDMR-18-289650	2
chrX	72948460	72949248	MajorDMR-18-289651	6
chrX	72972999	72973033	MajorDMR-18-289652	2
chrX	72992307	72992598	MajorDMR-18-289653	2
chrX	72999481	72999644	MajorDMR-18-289654	4
chrX	73031869	73031943	MajorDMR-18-289655	2
chrX	73047450	73047722	MajorDMR-18-289656	2
chrX	73048539	73048621	MajorDMR-18-289657	2
chrX	73061201	73061316	MajorDMR-18-289658	4
chrX	73068326	73069723	MajorDMR-18-289659	15
chrX	73129629	73130305	MajorDMR-18-289660	4
chrX	73133531	73133773	MajorDMR-18-289661	5
chrX	73135851	73135887	MajorDMR-18-289662	2
chrX	73142533	73142657	MajorDMR-18-289663	4
chrX	73163345	73163627	MajorDMR-18-289664	4
chrX	73165513	73165809	MajorDMR-18-289665	3
chrX	73168371	73168802	MajorDMR-18-289666	2
chrX	73183455	73184643	MajorDMR-18-289667	14
chrX	73192897	73192979	MajorDMR-18-289668	2
chrX	73199397	73199430	MajorDMR-18-289669	3
chrX	73200933	73201007	MajorDMR-18-289670	3
chrX	73232669	73233211	MajorDMR-18-289671	4
chrX	73235308	73235532	MajorDMR-18-289672	3
chrX	73287811	73287848	MajorDMR-18-289673	2
chrX	73351085	73351243	MajorDMR-18-289674	2
chrX	73380970	73381139	MajorDMR-18-289675	2
chrX	73398177	73399047	MajorDMR-18-289676	17
chrX	73413770	73414145	MajorDMR-18-289677	5
chrX	73453431	73453667	MajorDMR-18-289678	3
chrX	73470176	73470235	MajorDMR-18-289679	3
chrX	73474248	73474865	MajorDMR-18-289680	5
chrX	73475585	73475648	MajorDMR-18-289681	2
chrX	73494536	73494564	MajorDMR-18-289682	2
chrX	73502255	73502676	MajorDMR-18-289683	8
chrX	73538742	73538809	MajorDMR-18-289684	2
chrX	73544007	73544261	MajorDMR-18-289685	2
chrX	73545737	73545769	MajorDMR-18-289686	2
chrX	73547773	73547918	MajorDMR-18-289687	2
chrX	73600398	73600488	MajorDMR-18-289688	2
chrX	73603445	73603482	MajorDMR-18-289689	2
chrX	73615968	73616121	MajorDMR-18-289690	2
chrX	73629784	73629828	MajorDMR-18-289691	2
chrX	73700810	73700858	MajorDMR-18-289692	2
chrX	73725119	73725821	MajorDMR-18-289693	4
chrX	73731727	73731760	MajorDMR-18-289694	2
chrX	73753004	73753073	MajorDMR-18-289695	2
chrX	73754909	73755053	MajorDMR-18-289696	3
chrX	73785615	73785724	MajorDMR-18-289697	2
chrX	73794108	73794521	MajorDMR-18-289698	3
chrX	73796113	73796467	MajorDMR-18-289699	4
chrX	73799027	73799732	MajorDMR-18-289700	4
chrX	73805692	73805949	MajorDMR-18-289701	2
chrX	73827497	73827539	MajorDMR-18-289702	3
chrX	73840709	73840817	MajorDMR-18-289703	2
chrX	73849092	73849628	MajorDMR-18-289704	4
chrX	73886401	73886566	MajorDMR-18-289705	2
chrX	73887940	73887988	MajorDMR-18-289706	2
chrX	73890265	73890885	MajorDMR-18-289707	7
chrX	73925297	73925307	MajorDMR-18-289708	2
chrX	73928957	73929372	MajorDMR-18-289709	2
chrX	73957371	73957799	MajorDMR-18-289710	5
chrX	73963863	73964240	MajorDMR-18-289711	5
chrX	73971018	73971457	MajorDMR-18-289712	6
chrX	73997465	73997753	MajorDMR-18-289713	2
chrX	73998703	73999158	MajorDMR-18-289714	5
chrX	74001054	74001110	MajorDMR-18-289715	2
chrX	74024766	74025054	MajorDMR-18-289716	3
chrX	74029760	74029779	MajorDMR-18-289717	2
chrX	74030596	74030676	MajorDMR-18-289718	2
chrX	74057738	74057768	MajorDMR-18-289719	2
chrX	74059899	74059958	MajorDMR-18-289720	2
chrX	74111358	74111921	MajorDMR-18-289721	3
chrX	74122988	74123022	MajorDMR-18-289722	2
chrX	74124581	74124616	MajorDMR-18-289723	2
chrX	74131828	74132166	MajorDMR-18-289724	2
chrX	74146426	74146609	MajorDMR-18-289725	2
chrX	74149772	74149797	MajorDMR-18-289726	2
chrX	74151129	74151239	MajorDMR-18-289727	2
chrX	74154690	74155040	MajorDMR-18-289728	5
chrX	74157720	74158336	MajorDMR-18-289729	3
chrX	74175172	74175670	MajorDMR-18-289730	2
chrX	74201068	74201314	MajorDMR-18-289731	3
chrX	74222508	74222867	MajorDMR-18-289732	2
chrX	74233705	74233769	MajorDMR-18-289733	2
chrX	74300608	74300751	MajorDMR-18-289734	2
chrX	74306609	74307069	MajorDMR-18-289735	2
chrX	74315026	74315344	MajorDMR-18-289736	2
chrX	74335414	74335425	MajorDMR-18-289737	2
chrX	74343632	74343676	MajorDMR-18-289738	2
chrX	74344471	74344593	MajorDMR-18-289739	2
chrX	74351885	74352660	MajorDMR-18-289740	12
chrX	74353572	74353993	MajorDMR-18-289741	4
chrX	74362678	74363084	MajorDMR-18-289742	3
chrX	74364683	74364961	MajorDMR-18-289743	4
chrX	74371848	74371948	MajorDMR-18-289744	2
chrX	74433640	74434068	MajorDMR-18-289745	2
chrX	74446413	74446649	MajorDMR-18-289746	4
chrX	74463343	74463675	MajorDMR-18-289747	3
chrX	74504957	74505027	MajorDMR-18-289748	2
chrX	74517067	74517399	MajorDMR-18-289749	3
chrX	74588787	74588980	MajorDMR-18-289750	4
chrX	74589835	74590066	MajorDMR-18-289751	2
chrX	74627212	74627219	MajorDMR-18-289752	2
chrX	74660855	74661229	MajorDMR-18-289753	5
chrX	74741080	74741300	MajorDMR-18-289754	4
chrX	74761769	74762078	MajorDMR-18-289755	5
chrX	74765613	74766064	MajorDMR-18-289756	2
chrX	74767161	74767640	MajorDMR-18-289757	2
chrX	74788187	74788294	MajorDMR-18-289758	2
chrX	74808260	74808291	MajorDMR-18-289759	2
chrX	74816093	74816136	MajorDMR-18-289760	2
chrX	74829375	74829626	MajorDMR-18-289761	5
chrX	74835532	74835627	MajorDMR-18-289762	2
chrX	74855520	74855697	MajorDMR-18-289763	2
chrX	74858282	74858927	MajorDMR-18-289764	8
chrX	74862544	74862629	MajorDMR-18-289765	3
chrX	74865901	74866140	MajorDMR-18-289766	2
chrX	74872246	74872379	MajorDMR-18-289767	2
chrX	74893109	74893464	MajorDMR-18-289768	2
chrX	74946820	74947202	MajorDMR-18-289769	4
chrX	74983730	74983798	MajorDMR-18-289770	2
chrX	74997706	74998069	MajorDMR-18-289771	3
chrX	75004407	75004551	MajorDMR-18-289772	2
chrX	75058934	75059035	MajorDMR-18-289773	3
chrX	75069306	75069328	MajorDMR-18-289774	2
chrX	75080293	75080565	MajorDMR-18-289775	3
chrX	75093375	75093444	MajorDMR-18-289776	2
chrX	75097568	75097687	MajorDMR-18-289777	2
chrX	75108628	75108804	MajorDMR-18-289778	3
chrX	75117915	75118252	MajorDMR-18-289779	4
chrX	75137130	75137834	MajorDMR-18-289780	3
chrX	75205759	75206830	MajorDMR-18-289781	4
chrX	75270472	75270727	MajorDMR-18-289782	3
chrX	75324329	75324351	MajorDMR-18-289783	2
chrX	75367050	75367228	MajorDMR-18-289784	4
chrX	75368395	75368630	MajorDMR-18-289785	2
chrX	75386143	75386281	MajorDMR-18-289786	2
chrX	75395005	75395066	MajorDMR-18-289787	2
chrX	75396073	75396270	MajorDMR-18-289788	2
chrX	75397485	75397493	MajorDMR-18-289789	2
chrX	75403568	75403592	MajorDMR-18-289790	2
chrX	75404750	75404999	MajorDMR-18-289791	2
chrX	75473712	75474134	MajorDMR-18-289792	5
chrX	75477681	75477945	MajorDMR-18-289793	3
chrX	75487369	75488175	MajorDMR-18-289794	3
chrX	75527683	75528085	MajorDMR-18-289795	2
chrX	75556139	75556287	MajorDMR-18-289796	3
chrX	75558817	75559019	MajorDMR-18-289797	3
chrX	75565473	75565566	MajorDMR-18-289798	2
chrX	75590132	75590248	MajorDMR-18-289799	2
chrX	75591392	75591756	MajorDMR-18-289800	2
chrX	75607362	75607679	MajorDMR-18-289801	2
chrX	75618439	75618974	MajorDMR-18-289802	5
chrX	75642633	75643007	MajorDMR-18-289803	3
chrX	75647282	75647596	MajorDMR-18-289804	4
chrX	75699762	75699777	MajorDMR-18-289805	2
chrX	75726792	75726967	MajorDMR-18-289806	2
chrX	75748244	75748571	MajorDMR-18-289807	2
chrX	75754093	75754270	MajorDMR-18-289808	2
chrX	75789316	75789691	MajorDMR-18-289809	2
chrX	75801658	75801666	MajorDMR-18-289810	2
chrX	75852206	75852356	MajorDMR-18-289811	2
chrX	75961031	75961270	MajorDMR-18-289812	3
chrX	76023344	76023537	MajorDMR-18-289813	2
chrX	76139311	76139960	MajorDMR-18-289814	3
chrX	76188298	76188384	MajorDMR-18-289815	2
chrX	76191715	76191872	MajorDMR-18-289816	2
chrX	76192810	76193052	MajorDMR-18-289817	3
chrX	76195750	76195838	MajorDMR-18-289818	3
chrX	76225729	76226054	MajorDMR-18-289819	3
chrX	76233227	76235483	MajorDMR-18-289820	13
chrX	76237767	76237813	MajorDMR-18-289821	3
chrX	76239287	76239751	MajorDMR-18-289822	3
chrX	76289022	76289436	MajorDMR-18-289823	3
chrX	76290134	76291496	MajorDMR-18-289824	9
chrX	76299542	76299633	MajorDMR-18-289825	3
chrX	76307788	76308818	MajorDMR-18-289826	9
chrX	76318115	76318161	MajorDMR-18-289827	3
chrX	76384102	76384319	MajorDMR-18-289828	2
chrX	76395663	76395946	MajorDMR-18-289829	2
chrX	76397414	76397631	MajorDMR-18-289830	2
chrX	76432805	76433189	MajorDMR-18-289831	2
chrX	76433774	76434272	MajorDMR-18-289832	2
chrX	76452715	76453385	MajorDMR-18-289833	4
chrX	76495175	76495593	MajorDMR-18-289834	2
chrX	76509608	76509658	MajorDMR-18-289835	2
chrX	76514216	76514504	MajorDMR-18-289836	2
chrX	76516989	76517594	MajorDMR-18-289837	6
chrX	76537106	76537121	MajorDMR-18-289838	2
chrX	76571893	76572152	MajorDMR-18-289839	2
chrX	76592377	76592559	MajorDMR-18-289840	2
chrX	76614423	76615024	MajorDMR-18-289841	4
chrX	76620663	76620891	MajorDMR-18-289842	2
chrX	76624705	76625005	MajorDMR-18-289843	2
chrX	76628601	76628864	MajorDMR-18-289844	2
chrX	76634752	76634911	MajorDMR-18-289845	2
chrX	76639120	76639365	MajorDMR-18-289846	4
chrX	76643659	76643748	MajorDMR-18-289847	2
chrX	76651816	76652028	MajorDMR-18-289848	4
chrX	76707726	76707817	MajorDMR-18-289849	3
chrX	76716505	76716561	MajorDMR-18-289850	2
chrX	76734572	76735251	MajorDMR-18-289851	3
chrX	76761535	76761697	MajorDMR-18-289852	2
chrX	76765259	76765268	MajorDMR-18-289853	2
chrX	76777592	76777854	MajorDMR-18-289854	2
chrX	76783258	76783694	MajorDMR-18-289855	9
chrX	76785251	76785383	MajorDMR-18-289856	2
chrX	76803703	76803767	MajorDMR-18-289857	2
chrX	76804326	76804430	MajorDMR-18-289858	2
chrX	76809731	76809877	MajorDMR-18-289859	2
chrX	76846035	76846120	MajorDMR-18-289860	3
chrX	76849471	76849755	MajorDMR-18-289861	3
chrX	76913944	76915061	MajorDMR-18-289862	8
chrX	76917513	76917638	MajorDMR-18-289863	2
chrX	76947445	76947554	MajorDMR-18-289864	2
chrX	76958908	76958991	MajorDMR-18-289865	2
chrX	76967506	76967946	MajorDMR-18-289866	4
chrX	76979677	76979724	MajorDMR-18-289867	2
chrX	76987566	76987785	MajorDMR-18-289868	4
chrX	76994108	76994328	MajorDMR-18-289869	2
chrX	76998118	76998862	MajorDMR-18-289870	5
chrX	77000834	77001075	MajorDMR-18-289871	2
chrX	77005240	77005401	MajorDMR-18-289872	4
chrX	77036461	77036656	MajorDMR-18-289873	4
chrX	77052382	77052411	MajorDMR-18-289874	2
chrX	77088536	77088730	MajorDMR-18-289875	4
chrX	77145244	77145352	MajorDMR-18-289876	2
chrX	77156606	77156773	MajorDMR-18-289877	2
chrX	77168352	77168867	MajorDMR-18-289878	4
chrX	77173170	77173238	MajorDMR-18-289879	2
chrX	77198233	77198423	MajorDMR-18-289880	3
chrX	77205841	77205974	MajorDMR-18-289881	3
chrX	77242779	77243216	MajorDMR-18-289882	3
chrX	77279995	77280109	MajorDMR-18-289883	3
chrX	77294374	77294414	MajorDMR-18-289884	2
chrX	77305680	77305768	MajorDMR-18-289885	5
chrX	77324718	77325041	MajorDMR-18-289886	2
chrX	77347910	77348330	MajorDMR-18-289887	2
chrX	77362033	77362082	MajorDMR-18-289888	3
chrX	77433036	77433204	MajorDMR-18-289889	2
chrX	77456623	77457792	MajorDMR-18-289890	8
chrX	77459377	77459549	MajorDMR-18-289891	2
chrX	77468823	77469104	MajorDMR-18-289892	4
chrX	77494372	77494786	MajorDMR-18-289893	2
chrX	77496015	77496365	MajorDMR-18-289894	2
chrX	77512984	77513562	MajorDMR-18-289895	5
chrX	77516759	77516884	MajorDMR-18-289896	2
chrX	77543604	77543793	MajorDMR-18-289897	3
chrX	77550748	77550887	MajorDMR-18-289898	2
chrX	77551742	77552030	MajorDMR-18-289899	2
chrX	77570363	77570863	MajorDMR-18-289900	2
chrX	77572048	77572282	MajorDMR-18-289901	2
chrX	77578286	77578347	MajorDMR-18-289902	2
chrX	77582878	77582947	MajorDMR-18-289903	3
chrX	77584867	77585145	MajorDMR-18-289904	2
chrX	77603477	77604120	MajorDMR-18-289905	5
chrX	77604682	77604890	MajorDMR-18-289906	2
chrX	77635442	77635621	MajorDMR-18-289907	2
chrX	77646267	77646607	MajorDMR-18-289908	4
chrX	77662806	77662925	MajorDMR-18-289909	2
chrX	77687744	77687831	MajorDMR-18-289910	2
chrX	77688724	77688794	MajorDMR-18-289911	2
chrX	77735293	77735469	MajorDMR-18-289912	2
chrX	77742299	77742727	MajorDMR-18-289913	4
chrX	77747628	77747983	MajorDMR-18-289914	3
chrX	77750710	77751487	MajorDMR-18-289915	3
chrX	77753406	77753445	MajorDMR-18-289916	2
chrX	77761422	77761461	MajorDMR-18-289917	2
chrX	77765842	77766010	MajorDMR-18-289918	2
chrX	77769380	77770260	MajorDMR-18-289919	9
chrX	77778466	77778800	MajorDMR-18-289920	2
chrX	77781569	77782023	MajorDMR-18-289921	2
chrX	77794314	77794815	MajorDMR-18-289922	3
chrX	77795568	77795740	MajorDMR-18-289923	2
chrX	77808034	77808395	MajorDMR-18-289924	2
chrX	77859539	77859992	MajorDMR-18-289925	4
chrX	77875495	77876221	MajorDMR-18-289926	7
chrX	77906647	77906802	MajorDMR-18-289927	3
chrX	77908866	77909143	MajorDMR-18-289928	3
chrX	77917102	77917604	MajorDMR-18-289929	6
chrX	77948717	77949642	MajorDMR-18-289930	5
chrX	77956153	77956655	MajorDMR-18-289931	4
chrX	77957958	77958192	MajorDMR-18-289932	2
chrX	77961636	77961907	MajorDMR-18-289933	2
chrX	77963952	77963974	MajorDMR-18-289934	2
chrX	77980765	77980899	MajorDMR-18-289935	2
chrX	77981614	77981823	MajorDMR-18-289936	4
chrX	78001766	78001893	MajorDMR-18-289937	2
chrX	78002851	78003247	MajorDMR-18-289938	5
chrX	78010305	78010671	MajorDMR-18-289939	3
chrX	78021193	78021303	MajorDMR-18-289940	3
chrX	78024169	78025373	MajorDMR-18-289941	6
chrX	78042077	78042625	MajorDMR-18-289942	3
chrX	78054793	78054943	MajorDMR-18-289943	2
chrX	78107906	78108035	MajorDMR-18-289944	3
chrX	78124806	78125101	MajorDMR-18-289945	2
chrX	78155967	78156366	MajorDMR-18-289946	2
chrX	78166600	78167079	MajorDMR-18-289947	2
chrX	78174721	78175073	MajorDMR-18-289948	2
chrX	78191490	78191812	MajorDMR-18-289949	3
chrX	78194323	78194517	MajorDMR-18-289950	2
chrX	78195637	78195733	MajorDMR-18-289951	2
chrX	78196434	78196701	MajorDMR-18-289952	2
chrX	78206108	78206589	MajorDMR-18-289953	3
chrX	78225865	78225972	MajorDMR-18-289954	2
chrX	78240850	78241408	MajorDMR-18-289955	3
chrX	78267841	78267943	MajorDMR-18-289956	2
chrX	78269071	78269627	MajorDMR-18-289957	3
chrX	78295864	78296066	MajorDMR-18-289958	2
chrX	78296830	78297103	MajorDMR-18-289959	2
chrX	78312702	78313134	MajorDMR-18-289960	3
chrX	78322162	78322634	MajorDMR-18-289961	3
chrX	78331064	78331252	MajorDMR-18-289962	2
chrX	78333633	78334189	MajorDMR-18-289963	8
chrX	78337952	78338956	MajorDMR-18-289964	6
chrX	78360770	78361315	MajorDMR-18-289965	3
chrX	78362779	78362842	MajorDMR-18-289966	2
chrX	78370469	78370784	MajorDMR-18-289967	2
chrX	78372968	78373356	MajorDMR-18-289968	3
chrX	78375608	78375764	MajorDMR-18-289969	2
chrX	78385097	78385639	MajorDMR-18-289970	3
chrX	78400111	78400175	MajorDMR-18-289971	3
chrX	78409582	78409742	MajorDMR-18-289972	2
chrX	78426099	78426522	MajorDMR-18-289973	3
chrX	78439655	78440226	MajorDMR-18-289974	3
chrX	78441034	78441175	MajorDMR-18-289975	3
chrX	78448696	78449504	MajorDMR-18-289976	4
chrX	78450240	78451124	MajorDMR-18-289977	4
chrX	78465643	78465688	MajorDMR-18-289978	2
chrX	78466913	78467193	MajorDMR-18-289979	3
chrX	78488506	78489289	MajorDMR-18-289980	3
chrX	78491589	78491883	MajorDMR-18-289981	2
chrX	78492970	78493253	MajorDMR-18-289982	2
chrX	78508256	78508418	MajorDMR-18-289983	2
chrX	78524495	78524549	MajorDMR-18-289984	2
chrX	78525970	78527229	MajorDMR-18-289985	7
chrX	78538845	78539472	MajorDMR-18-289986	3
chrX	78544656	78544861	MajorDMR-18-289987	2
chrX	78566246	78566385	MajorDMR-18-289988	2
chrX	78575464	78575958	MajorDMR-18-289989	2
chrX	78585547	78586251	MajorDMR-18-289990	5
chrX	78592047	78592435	MajorDMR-18-289991	2
chrX	78608075	78608544	MajorDMR-18-289992	3
chrX	78616620	78616663	MajorDMR-18-289993	2
chrX	78618526	78620139	MajorDMR-18-289994	11
chrX	78620877	78621641	MajorDMR-18-289995	6
chrX	78622972	78624268	MajorDMR-18-289996	11
chrX	78625126	78625875	MajorDMR-18-289997	5
chrX	78643037	78643331	MajorDMR-18-289998	2
chrX	78649907	78650286	MajorDMR-18-289999	2
chrX	78670586	78671081	MajorDMR-18-290000	3
chrX	78671761	78672188	MajorDMR-18-290001	3
chrX	78691069	78691238	MajorDMR-18-290002	2
chrX	78694306	78694507	MajorDMR-18-290003	2
chrX	78695079	78695113	MajorDMR-18-290004	2
chrX	78708040	78708460	MajorDMR-18-290005	2
chrX	78713299	78713653	MajorDMR-18-290006	2
chrX	78737444	78737862	MajorDMR-18-290007	2
chrX	78761689	78762311	MajorDMR-18-290008	4
chrX	78765881	78766218	MajorDMR-18-290009	5
chrX	78769820	78770241	MajorDMR-18-290010	2
chrX	78776311	78776838	MajorDMR-18-290011	3
chrX	78799956	78800503	MajorDMR-18-290012	3
chrX	78811999	78812054	MajorDMR-18-290013	2
chrX	78814654	78815300	MajorDMR-18-290014	4
chrX	78815945	78816186	MajorDMR-18-290015	2
chrX	78817391	78818152	MajorDMR-18-290016	5
chrX	78828307	78829336	MajorDMR-18-290017	5
chrX	78835163	78835664	MajorDMR-18-290018	5
chrX	78838324	78838367	MajorDMR-18-290019	2
chrX	78847835	78848972	MajorDMR-18-290020	6
chrX	78856892	78857110	MajorDMR-18-290021	3
chrX	78860896	78861009	MajorDMR-18-290022	2
chrX	78861983	78862099	MajorDMR-18-290023	2
chrX	78863558	78863627	MajorDMR-18-290024	2
chrX	78871057	78871424	MajorDMR-18-290025	4
chrX	78881903	78881983	MajorDMR-18-290026	2
chrX	78883498	78883947	MajorDMR-18-290027	3
chrX	78885250	78885671	MajorDMR-18-290028	2
chrX	78887159	78887616	MajorDMR-18-290029	3
chrX	78896439	78896818	MajorDMR-18-290030	2
chrX	78901494	78901873	MajorDMR-18-290031	3
chrX	78909767	78909823	MajorDMR-18-290032	2
chrX	78911616	78911942	MajorDMR-18-290033	2
chrX	78914766	78915335	MajorDMR-18-290034	3
chrX	78924201	78924260	MajorDMR-18-290035	2
chrX	78926600	78927048	MajorDMR-18-290036	2
chrX	78940428	78940888	MajorDMR-18-290037	3
chrX	78942296	78943311	MajorDMR-18-290038	4
chrX	78948749	78949100	MajorDMR-18-290039	2
chrX	78951271	78951698	MajorDMR-18-290040	2
chrX	78959412	78959661	MajorDMR-18-290041	3
chrX	78966181	78966675	MajorDMR-18-290042	3
chrX	78976580	78976805	MajorDMR-18-290043	2
chrX	78977809	78978034	MajorDMR-18-290044	2
chrX	78993242	78994207	MajorDMR-18-290045	4
chrX	78995561	78995805	MajorDMR-18-290046	2
chrX	79013054	79013273	MajorDMR-18-290047	4
chrX	79029823	79029961	MajorDMR-18-290048	2
chrX	79040055	79040298	MajorDMR-18-290049	2
chrX	79041415	79041614	MajorDMR-18-290050	2
chrX	79069609	79069928	MajorDMR-18-290051	2
chrX	79075824	79076308	MajorDMR-18-290052	2
chrX	79079305	79080076	MajorDMR-18-290053	5
chrX	79085932	79086217	MajorDMR-18-290054	2
chrX	79089001	79089240	MajorDMR-18-290055	2
chrX	79114589	79114757	MajorDMR-18-290056	2
chrX	79117345	79117478	MajorDMR-18-290057	2
chrX	79119235	79119922	MajorDMR-18-290058	4
chrX	79135723	79135855	MajorDMR-18-290059	2
chrX	79137308	79137531	MajorDMR-18-290060	2
chrX	79138961	79139069	MajorDMR-18-290061	2
chrX	79141924	79142178	MajorDMR-18-290062	2
chrX	79147272	79147739	MajorDMR-18-290063	2
chrX	79150768	79150851	MajorDMR-18-290064	2
chrX	79156756	79157297	MajorDMR-18-290065	3
chrX	79164275	79164406	MajorDMR-18-290066	2
chrX	79181224	79182092	MajorDMR-18-290067	3
chrX	79185111	79185581	MajorDMR-18-290068	2
chrX	79191423	79191790	MajorDMR-18-290069	3
chrX	79213467	79213690	MajorDMR-18-290070	2
chrX	79215014	79215139	MajorDMR-18-290071	2
chrX	79215851	79216873	MajorDMR-18-290072	6
chrX	79222899	79223009	MajorDMR-18-290073	2
chrX	79238135	79238865	MajorDMR-18-290074	3
chrX	79260354	79260760	MajorDMR-18-290075	3
chrX	79264737	79264960	MajorDMR-18-290076	3
chrX	79266939	79267352	MajorDMR-18-290077	2
chrX	79267951	79268770	MajorDMR-18-290078	17
chrX	79269315	79269400	MajorDMR-18-290079	2
chrX	79270179	79270226	MajorDMR-18-290080	2
chrX	79270791	79270913	MajorDMR-18-290081	3
chrX	79275712	79275917	MajorDMR-18-290082	2
chrX	79276660	79277323	MajorDMR-18-290083	8
chrX	79278400	79278744	MajorDMR-18-290084	11
chrX	79292675	79293502	MajorDMR-18-290085	6
chrX	79298636	79298885	MajorDMR-18-290086	2
chrX	79325581	79325644	MajorDMR-18-290087	2
chrX	79341870	79342098	MajorDMR-18-290088	2
chrX	79343287	79343421	MajorDMR-18-290089	4
chrX	79344808	79344928	MajorDMR-18-290090	2
chrX	79349481	79349796	MajorDMR-18-290091	2
chrX	79371399	79371595	MajorDMR-18-290092	2
chrX	79373733	79374024	MajorDMR-18-290093	2
chrX	79376054	79376430	MajorDMR-18-290094	3
chrX	79378019	79378099	MajorDMR-18-290095	2
chrX	79385355	79386039	MajorDMR-18-290096	3
chrX	79389258	79389413	MajorDMR-18-290097	2
chrX	79395228	79395387	MajorDMR-18-290098	6
chrX	79406547	79406906	MajorDMR-18-290099	2
chrX	79409193	79409544	MajorDMR-18-290100	2
chrX	79419703	79419772	MajorDMR-18-290101	2
chrX	79424025	79424350	MajorDMR-18-290102	2
chrX	79428415	79428845	MajorDMR-18-290103	2
chrX	79429434	79429860	MajorDMR-18-290104	2
chrX	79430615	79430985	MajorDMR-18-290105	2
chrX	79434529	79434822	MajorDMR-18-290106	3
chrX	79467100	79467438	MajorDMR-18-290107	2
chrX	79478679	79479079	MajorDMR-18-290108	2
chrX	79485283	79485427	MajorDMR-18-290109	2
chrX	79492507	79492857	MajorDMR-18-290110	3
chrX	79502263	79502807	MajorDMR-18-290111	3
chrX	79506383	79506927	MajorDMR-18-290112	4
chrX	79516109	79516886	MajorDMR-18-290113	4
chrX	79521123	79521166	MajorDMR-18-290114	2
chrX	79523219	79523488	MajorDMR-18-290115	2
chrX	79530807	79530989	MajorDMR-18-290116	2
chrX	79536923	79537163	MajorDMR-18-290117	3
chrX	79544870	79545000	MajorDMR-18-290118	2
chrX	79552337	79552733	MajorDMR-18-290119	2
chrX	79562576	79562987	MajorDMR-18-290120	2
chrX	79568858	79569108	MajorDMR-18-290121	3
chrX	79572876	79573031	MajorDMR-18-290122	2
chrX	79576300	79576376	MajorDMR-18-290123	2
chrX	79602273	79602457	MajorDMR-18-290124	2
chrX	79609692	79610229	MajorDMR-18-290125	3
chrX	79614893	79614990	MajorDMR-18-290126	2
chrX	79622878	79623101	MajorDMR-18-290127	2
chrX	79629499	79629813	MajorDMR-18-290128	2
chrX	79643580	79643675	MajorDMR-18-290129	2
chrX	79645196	79645262	MajorDMR-18-290130	2
chrX	79656543	79656982	MajorDMR-18-290131	2
chrX	79678433	79679995	MajorDMR-18-290132	7
chrX	79682450	79682535	MajorDMR-18-290133	2
chrX	79683236	79683448	MajorDMR-18-290134	3
chrX	79684957	79685512	MajorDMR-18-290135	3
chrX	79687549	79687896	MajorDMR-18-290136	2
chrX	79688593	79689145	MajorDMR-18-290137	3
chrX	79695330	79695571	MajorDMR-18-290138	2
chrX	79699184	79699427	MajorDMR-18-290139	2
chrX	79712264	79712393	MajorDMR-18-290140	2
chrX	79719270	79719612	MajorDMR-18-290141	3
chrX	79725467	79725687	MajorDMR-18-290142	2
chrX	79735078	79735101	MajorDMR-18-290143	2
chrX	79736999	79737863	MajorDMR-18-290144	4
chrX	79739364	79739753	MajorDMR-18-290145	2
chrX	79759440	79759513	MajorDMR-18-290146	2
chrX	79767568	79767864	MajorDMR-18-290147	6
chrX	79768376	79769320	MajorDMR-18-290148	8
chrX	79776161	79776556	MajorDMR-18-290149	3
chrX	79780221	79780671	MajorDMR-18-290150	3
chrX	79795058	79795674	MajorDMR-18-290151	5
chrX	79803374	79803456	MajorDMR-18-290152	2
chrX	79812084	79812548	MajorDMR-18-290153	2
chrX	79821556	79821706	MajorDMR-18-290154	3
chrX	79824559	79824707	MajorDMR-18-290155	2
chrX	79825460	79825613	MajorDMR-18-290156	3
chrX	79828269	79828328	MajorDMR-18-290157	2
chrX	79833885	79834094	MajorDMR-18-290158	3
chrX	79837661	79837735	MajorDMR-18-290159	2
chrX	79844817	79844893	MajorDMR-18-290160	2
chrX	79857576	79858458	MajorDMR-18-290161	6
chrX	79862564	79862629	MajorDMR-18-290162	2
chrX	79872097	79872499	MajorDMR-18-290163	2
chrX	79875376	79875803	MajorDMR-18-290164	2
chrX	79878587	79878930	MajorDMR-18-290165	2
chrX	79932297	79932437	MajorDMR-18-290166	2
chrX	79992918	79993100	MajorDMR-18-290167	3
chrX	79998605	79998725	MajorDMR-18-290168	3
chrX	80032198	80032234	MajorDMR-18-290169	2
chrX	80060646	80060902	MajorDMR-18-290170	2
chrX	80101676	80101953	MajorDMR-18-290171	4
chrX	80124152	80124601	MajorDMR-18-290172	2
chrX	80137247	80137361	MajorDMR-18-290173	2
chrX	80156720	80157027	MajorDMR-18-290174	2
chrX	80158791	80159173	MajorDMR-18-290175	2
chrX	80183435	80183744	MajorDMR-18-290176	2
chrX	80188247	80188701	MajorDMR-18-290177	4
chrX	80190090	80190151	MajorDMR-18-290178	2
chrX	80198574	80198816	MajorDMR-18-290179	2
chrX	80203896	80203970	MajorDMR-18-290180	2
chrX	80209694	80210064	MajorDMR-18-290181	2
chrX	80216997	80217108	MajorDMR-18-290182	2
chrX	80219956	80220656	MajorDMR-18-290183	3
chrX	80222637	80222909	MajorDMR-18-290184	2
chrX	80238139	80238550	MajorDMR-18-290185	3
chrX	80241052	80241268	MajorDMR-18-290186	4
chrX	80252938	80252995	MajorDMR-18-290187	2
chrX	80306335	80306530	MajorDMR-18-290188	2
chrX	80319449	80319786	MajorDMR-18-290189	3
chrX	80331915	80332032	MajorDMR-18-290190	2
chrX	80360076	80360243	MajorDMR-18-290191	2
chrX	80374625	80375683	MajorDMR-18-290192	6
chrX	80386678	80386861	MajorDMR-18-290193	2
chrX	80409937	80410004	MajorDMR-18-290194	2
chrX	80421265	80421568	MajorDMR-18-290195	2
chrX	80434484	80434636	MajorDMR-18-290196	3
chrX	80451284	80451360	MajorDMR-18-290197	3
chrX	80454028	80454162	MajorDMR-18-290198	3
chrX	80464126	80465348	MajorDMR-18-290199	9
chrX	80466011	80466254	MajorDMR-18-290200	2
chrX	80476797	80476855	MajorDMR-18-290201	2
chrX	80484816	80485132	MajorDMR-18-290202	4
chrX	80486499	80486738	MajorDMR-18-290203	3
chrX	80492866	80492886	MajorDMR-18-290204	2
chrX	80498643	80499128	MajorDMR-18-290205	5
chrX	80501431	80501628	MajorDMR-18-290206	5
chrX	80502902	80502985	MajorDMR-18-290207	2
chrX	80510665	80511353	MajorDMR-18-290208	3
chrX	80518831	80519550	MajorDMR-18-290209	8
chrX	80522830	80522979	MajorDMR-18-290210	3
chrX	80527619	80528061	MajorDMR-18-290211	7
chrX	80534238	80534734	MajorDMR-18-290212	3
chrX	80578584	80578852	MajorDMR-18-290213	4
chrX	80592180	80592342	MajorDMR-18-290214	2
chrX	80602591	80602706	MajorDMR-18-290215	4
chrX	80603770	80604000	MajorDMR-18-290216	2
chrX	80614458	80614626	MajorDMR-18-290217	3
chrX	80632937	80633823	MajorDMR-18-290218	4
chrX	80636273	80636372	MajorDMR-18-290219	3
chrX	80679111	80679420	MajorDMR-18-290220	2
chrX	80729365	80729988	MajorDMR-18-290221	3
chrX	80730891	80730949	MajorDMR-18-290222	2
chrX	80736129	80736521	MajorDMR-18-290223	2
chrX	80741338	80741534	MajorDMR-18-290224	2
chrX	80744212	80744328	MajorDMR-18-290225	2
chrX	80755994	80756452	MajorDMR-18-290226	2
chrX	80768261	80769015	MajorDMR-18-290227	3
chrX	80775969	80776199	MajorDMR-18-290228	3
chrX	80782224	80782348	MajorDMR-18-290229	2
chrX	80783111	80783684	MajorDMR-18-290230	3
chrX	80790518	80790749	MajorDMR-18-290231	3
chrX	80793297	80794295	MajorDMR-18-290232	7
chrX	80798539	80798869	MajorDMR-18-290233	3
chrX	80829819	80830182	MajorDMR-18-290234	2
chrX	80841823	80842014	MajorDMR-18-290235	2
chrX	80857987	80858333	MajorDMR-18-290236	2
chrX	80862651	80862914	MajorDMR-18-290237	2
chrX	80865488	80865860	MajorDMR-18-290238	2
chrX	80872466	80873059	MajorDMR-18-290239	4
chrX	80874316	80874740	MajorDMR-18-290240	2
chrX	80902672	80903154	MajorDMR-18-290241	3
chrX	80921273	80921380	MajorDMR-18-290242	2
chrX	80935911	80936081	MajorDMR-18-290243	3
chrX	80941305	80941776	MajorDMR-18-290244	2
chrX	80949349	80949939	MajorDMR-18-290245	4
chrX	80957302	80957796	MajorDMR-18-290246	2
chrX	80959651	80960045	MajorDMR-18-290247	2
chrX	80974141	80974249	MajorDMR-18-290248	2
chrX	80975450	80975594	MajorDMR-18-290249	3
chrX	80977141	80978315	MajorDMR-18-290250	4
chrX	80981544	80982543	MajorDMR-18-290251	4
chrX	80983983	80984071	MajorDMR-18-290252	2
chrX	80987735	80988222	MajorDMR-18-290253	3
chrX	80992006	80992466	MajorDMR-18-290254	3
chrX	80996384	80996708	MajorDMR-18-290255	2
chrX	81030037	81030418	MajorDMR-18-290256	5
chrX	81031279	81032132	MajorDMR-18-290257	4
chrX	81034983	81035459	MajorDMR-18-290258	2
chrX	81036532	81037027	MajorDMR-18-290259	3
chrX	81038434	81038761	MajorDMR-18-290260	2
chrX	81045377	81045831	MajorDMR-18-290261	2
chrX	81063557	81064017	MajorDMR-18-290262	2
chrX	81067982	81068191	MajorDMR-18-290263	2
chrX	81079195	81079677	MajorDMR-18-290264	2
chrX	81085791	81085855	MajorDMR-18-290265	2
chrX	81094719	81095179	MajorDMR-18-290266	3
chrX	81106990	81107350	MajorDMR-18-290267	2
chrX	81107968	81108901	MajorDMR-18-290268	3
chrX	81110807	81110868	MajorDMR-18-290269	2
chrX	81113652	81113940	MajorDMR-18-290270	2
chrX	81120023	81121215	MajorDMR-18-290271	5
chrX	81124474	81124496	MajorDMR-18-290272	2
chrX	81127946	81128352	MajorDMR-18-290273	2
chrX	81147489	81147869	MajorDMR-18-290274	2
chrX	81150248	81150472	MajorDMR-18-290275	2
chrX	81152857	81153593	MajorDMR-18-290276	5
chrX	81156502	81156621	MajorDMR-18-290277	3
chrX	81178460	81178556	MajorDMR-18-290278	2
chrX	81179114	81179999	MajorDMR-18-290279	3
chrX	81190459	81191063	MajorDMR-18-290280	3
chrX	81203652	81204211	MajorDMR-18-290281	3
chrX	81213078	81213090	MajorDMR-18-290282	2
chrX	81213997	81214259	MajorDMR-18-290283	2
chrX	81215420	81216298	MajorDMR-18-290284	4
chrX	81218248	81218527	MajorDMR-18-290285	2
chrX	81220761	81220826	MajorDMR-18-290286	2
chrX	81230896	81231297	MajorDMR-18-290287	3
chrX	81258177	81258229	MajorDMR-18-290288	2
chrX	81259310	81259657	MajorDMR-18-290289	2
chrX	81270933	81271450	MajorDMR-18-290290	3
chrX	81278618	81278963	MajorDMR-18-290291	2
chrX	81285019	81285303	MajorDMR-18-290292	3
chrX	81287498	81288174	MajorDMR-18-290293	4
chrX	81295301	81295645	MajorDMR-18-290294	2
chrX	81296563	81296846	MajorDMR-18-290295	2
chrX	81301849	81301950	MajorDMR-18-290296	2
chrX	81319124	81319322	MajorDMR-18-290297	2
chrX	81332526	81332969	MajorDMR-18-290298	2
chrX	81334393	81335009	MajorDMR-18-290299	3
chrX	81336204	81336681	MajorDMR-18-290300	2
chrX	81339612	81339981	MajorDMR-18-290301	2
chrX	81343278	81344055	MajorDMR-18-290302	5
chrX	81346128	81346273	MajorDMR-18-290303	2
chrX	81347186	81347628	MajorDMR-18-290304	3
chrX	81378209	81379031	MajorDMR-18-290305	4
chrX	81390279	81391264	MajorDMR-18-290306	3
chrX	81414553	81414952	MajorDMR-18-290307	2
chrX	81420911	81421235	MajorDMR-18-290308	2
chrX	81424562	81424632	MajorDMR-18-290309	2
chrX	81425644	81425816	MajorDMR-18-290310	2
chrX	81464036	81464642	MajorDMR-18-290311	4
chrX	81473717	81474438	MajorDMR-18-290312	3
chrX	81485514	81485694	MajorDMR-18-290313	2
chrX	81491325	81491701	MajorDMR-18-290314	2
chrX	81500239	81500289	MajorDMR-18-290315	2
chrX	81517933	81518850	MajorDMR-18-290316	4
chrX	81520874	81521426	MajorDMR-18-290317	3
chrX	81531117	81531505	MajorDMR-18-290318	2
chrX	81534498	81534971	MajorDMR-18-290319	3
chrX	81548399	81548514	MajorDMR-18-290320	2
chrX	81575862	81576420	MajorDMR-18-290321	4
chrX	81578566	81578641	MajorDMR-18-290322	2
chrX	81588884	81589374	MajorDMR-18-290323	3
chrX	81597989	81598389	MajorDMR-18-290324	4
chrX	81600314	81601152	MajorDMR-18-290325	4
chrX	81602324	81602800	MajorDMR-18-290326	4
chrX	81614178	81614520	MajorDMR-18-290327	2
chrX	81616010	81616136	MajorDMR-18-290328	5
chrX	81625160	81625419	MajorDMR-18-290329	5
chrX	81632587	81632645	MajorDMR-18-290330	2
chrX	81634522	81634704	MajorDMR-18-290331	3
chrX	81639983	81640098	MajorDMR-18-290332	3
chrX	81641239	81641600	MajorDMR-18-290333	2
chrX	81642364	81643173	MajorDMR-18-290334	5
chrX	81646589	81647027	MajorDMR-18-290335	2
chrX	81668336	81668490	MajorDMR-18-290336	2
chrX	81671753	81672049	MajorDMR-18-290337	2
chrX	81686038	81686162	MajorDMR-18-290338	2
chrX	81701571	81702560	MajorDMR-18-290339	6
chrX	81716735	81716938	MajorDMR-18-290340	2
chrX	81719050	81719538	MajorDMR-18-290341	2
chrX	81759689	81759794	MajorDMR-18-290342	2
chrX	81765344	81766311	MajorDMR-18-290343	4
chrX	81775157	81775221	MajorDMR-18-290344	2
chrX	81781429	81781861	MajorDMR-18-290345	3
chrX	81788351	81788457	MajorDMR-18-290346	2
chrX	81789823	81789933	MajorDMR-18-290347	3
chrX	81808593	81808799	MajorDMR-18-290348	2
chrX	81813768	81813882	MajorDMR-18-290349	2
chrX	81815055	81816277	MajorDMR-18-290350	5
chrX	81818131	81818618	MajorDMR-18-290351	2
chrX	81841128	81842196	MajorDMR-18-290352	9
chrX	81852098	81852870	MajorDMR-18-290353	4
chrX	81859203	81859366	MajorDMR-18-290354	3
chrX	81878109	81878331	MajorDMR-18-290355	2
chrX	81913685	81914191	MajorDMR-18-290356	5
chrX	81921996	81922028	MajorDMR-18-290357	2
chrX	81926182	81926203	MajorDMR-18-290358	2
chrX	81931791	81931914	MajorDMR-18-290359	2
chrX	81935936	81935954	MajorDMR-18-290360	2
chrX	81943736	81944214	MajorDMR-18-290361	3
chrX	81958880	81959708	MajorDMR-18-290362	3
chrX	81962288	81962653	MajorDMR-18-290363	4
chrX	81967002	81967166	MajorDMR-18-290364	4
chrX	81968128	81968136	MajorDMR-18-290365	2
chrX	81970113	81970498	MajorDMR-18-290366	6
chrX	81981234	81981363	MajorDMR-18-290367	2
chrX	81997260	81997882	MajorDMR-18-290368	3
chrX	81998646	81998752	MajorDMR-18-290369	2
chrX	82001075	82001238	MajorDMR-18-290370	5
chrX	82012369	82012665	MajorDMR-18-290371	4
chrX	82016123	82016241	MajorDMR-18-290372	3
chrX	82017878	82018113	MajorDMR-18-290373	2
chrX	82020452	82020595	MajorDMR-18-290374	2
chrX	82040258	82040397	MajorDMR-18-290375	2
chrX	82041771	82042102	MajorDMR-18-290376	2
chrX	82050398	82050977	MajorDMR-18-290377	4
chrX	82059813	82060194	MajorDMR-18-290378	2
chrX	82066676	82066956	MajorDMR-18-290379	2
chrX	82070733	82071483	MajorDMR-18-290380	4
chrX	82082784	82082974	MajorDMR-18-290381	2
chrX	82083611	82083839	MajorDMR-18-290382	2
chrX	82108865	82109538	MajorDMR-18-290383	3
chrX	82144951	82145353	MajorDMR-18-290384	3
chrX	82167522	82167934	MajorDMR-18-290385	5
chrX	82183177	82183184	MajorDMR-18-290386	2
chrX	82191440	82191797	MajorDMR-18-290387	3
chrX	82205957	82206412	MajorDMR-18-290388	3
chrX	82207401	82207697	MajorDMR-18-290389	2
chrX	82214671	82214987	MajorDMR-18-290390	2
chrX	82229359	82229938	MajorDMR-18-290391	3
chrX	82230527	82230755	MajorDMR-18-290392	2
chrX	82258996	82259241	MajorDMR-18-290393	2
chrX	82263593	82264408	MajorDMR-18-290394	3
chrX	82264991	82265074	MajorDMR-18-290395	2
chrX	82312334	82312347	MajorDMR-18-290396	2
chrX	82331618	82331785	MajorDMR-18-290397	2
chrX	82343072	82343118	MajorDMR-18-290398	2
chrX	82370274	82370385	MajorDMR-18-290399	2
chrX	82384536	82384802	MajorDMR-18-290400	2
chrX	82394781	82394831	MajorDMR-18-290401	2
chrX	82395924	82395956	MajorDMR-18-290402	2
chrX	82400685	82401528	MajorDMR-18-290403	8
chrX	82415243	82415490	MajorDMR-18-290404	4
chrX	82434373	82435690	MajorDMR-18-290405	4
chrX	82458372	82458379	MajorDMR-18-290406	2
chrX	82525581	82526194	MajorDMR-18-290407	5
chrX	82531193	82531360	MajorDMR-18-290408	3
chrX	82534171	82534330	MajorDMR-18-290409	2
chrX	82581456	82581543	MajorDMR-18-290410	2
chrX	82588232	82588392	MajorDMR-18-290411	2
chrX	82588944	82589283	MajorDMR-18-290412	4
chrX	82593947	82594184	MajorDMR-18-290413	2
chrX	82596271	82596761	MajorDMR-18-290414	2
chrX	82600556	82601354	MajorDMR-18-290415	6
chrX	82606260	82607161	MajorDMR-18-290416	9
chrX	82610719	82611111	MajorDMR-18-290417	5
chrX	82646059	82646260	MajorDMR-18-290418	2
chrX	82719364	82719580	MajorDMR-18-290419	2
chrX	82720951	82721107	MajorDMR-18-290420	3
chrX	82743198	82743425	MajorDMR-18-290421	3
chrX	82751100	82751464	MajorDMR-18-290422	3
chrX	82755968	82762071	MajorDMR-18-290423	63
chrX	82766498	82767394	MajorDMR-18-290424	18
chrX	82770177	82770263	MajorDMR-18-290425	2
chrX	82774677	82775026	MajorDMR-18-290426	5
chrX	82778063	82778080	MajorDMR-18-290427	2
chrX	82778884	82779033	MajorDMR-18-290428	3
chrX	82790342	82791176	MajorDMR-18-290429	8
chrX	82793389	82794614	MajorDMR-18-290430	6
chrX	82809268	82809692	MajorDMR-18-290431	3
chrX	82833964	82834307	MajorDMR-18-290432	2
chrX	82856886	82857280	MajorDMR-18-290433	3
chrX	82888512	82888763	MajorDMR-18-290434	5
chrX	82890084	82890428	MajorDMR-18-290435	4
chrX	82912515	82912723	MajorDMR-18-290436	2
chrX	82916983	82917314	MajorDMR-18-290437	2
chrX	82930241	82930494	MajorDMR-18-290438	2
chrX	82978267	82978462	MajorDMR-18-290439	2
chrX	82980358	82980517	MajorDMR-18-290440	3
chrX	82990932	82991384	MajorDMR-18-290441	2
chrX	82999362	82999574	MajorDMR-18-290442	2
chrX	83007248	83007589	MajorDMR-18-290443	2
chrX	83015504	83015899	MajorDMR-18-290444	2
chrX	83035449	83035526	MajorDMR-18-290445	2
chrX	83047872	83047973	MajorDMR-18-290446	2
chrX	83059321	83059587	MajorDMR-18-290447	3
chrX	83070088	83070358	MajorDMR-18-290448	2
chrX	83084999	83085117	MajorDMR-18-290449	3
chrX	83116174	83116427	MajorDMR-18-290450	3
chrX	83118962	83119057	MajorDMR-18-290451	2
chrX	83143498	83144004	MajorDMR-18-290452	5
chrX	83161168	83161324	MajorDMR-18-290453	2
chrX	83167415	83167816	MajorDMR-18-290454	2
chrX	83171688	83171877	MajorDMR-18-290455	2
chrX	83183760	83184054	MajorDMR-18-290456	2
chrX	83185335	83185790	MajorDMR-18-290457	3
chrX	83199519	83199828	MajorDMR-18-290458	2
chrX	83229703	83230189	MajorDMR-18-290459	4
chrX	83243544	83243992	MajorDMR-18-290460	2
chrX	83253543	83253826	MajorDMR-18-290461	3
chrX	83259141	83259214	MajorDMR-18-290462	4
chrX	83260106	83260216	MajorDMR-18-290463	2
chrX	83311834	83311841	MajorDMR-18-290464	2
chrX	83334120	83335024	MajorDMR-18-290465	14
chrX	83336755	83337039	MajorDMR-18-290466	2
chrX	83353524	83353542	MajorDMR-18-290467	2
chrX	83434312	83434626	MajorDMR-18-290468	3
chrX	83458486	83458907	MajorDMR-18-290469	2
chrX	83471549	83471925	MajorDMR-18-290470	3
chrX	83473795	83474273	MajorDMR-18-290471	2
chrX	83480637	83480739	MajorDMR-18-290472	2
chrX	83485443	83485706	MajorDMR-18-290473	2
chrX	83510358	83510733	MajorDMR-18-290474	7
chrX	83534135	83534315	MajorDMR-18-290475	2
chrX	83573563	83573746	MajorDMR-18-290476	2
chrX	83587417	83587624	MajorDMR-18-290477	2
chrX	83594635	83594776	MajorDMR-18-290478	2
chrX	83596673	83596899	MajorDMR-18-290479	3
chrX	83617198	83617262	MajorDMR-18-290480	2
chrX	83625173	83625679	MajorDMR-18-290481	5
chrX	83639244	83639358	MajorDMR-18-290482	2
chrX	83646174	83646268	MajorDMR-18-290483	2
chrX	83662227	83662702	MajorDMR-18-290484	2
chrX	83672893	83673104	MajorDMR-18-290485	2
chrX	83708099	83708205	MajorDMR-18-290486	2
chrX	83717315	83717411	MajorDMR-18-290487	2
chrX	83724461	83724651	MajorDMR-18-290488	4
chrX	83729095	83730045	MajorDMR-18-290489	4
chrX	83730765	83730866	MajorDMR-18-290490	2
chrX	83732005	83732103	MajorDMR-18-290491	3
chrX	83751127	83751420	MajorDMR-18-290492	4
chrX	83755555	83755692	MajorDMR-18-290493	2
chrX	83793753	83793946	MajorDMR-18-290494	2
chrX	83794780	83795422	MajorDMR-18-290495	4
chrX	83801404	83801854	MajorDMR-18-290496	2
chrX	83806121	83806451	MajorDMR-18-290497	3
chrX	83807772	83808187	MajorDMR-18-290498	2
chrX	83823142	83823205	MajorDMR-18-290499	2
chrX	83826406	83827177	MajorDMR-18-290500	3
chrX	83828394	83828751	MajorDMR-18-290501	3
chrX	83829749	83830005	MajorDMR-18-290502	3
chrX	83841535	83842347	MajorDMR-18-290503	11
chrX	83846404	83846618	MajorDMR-18-290504	2
chrX	83871797	83872283	MajorDMR-18-290505	2
chrX	83895684	83895763	MajorDMR-18-290506	2
chrX	83900951	83901172	MajorDMR-18-290507	3
chrX	83902769	83903438	MajorDMR-18-290508	4
chrX	83905501	83905570	MajorDMR-18-290509	2
chrX	83920876	83921203	MajorDMR-18-290510	2
chrX	83961185	83961438	MajorDMR-18-290511	2
chrX	83962256	83962491	MajorDMR-18-290512	2
chrX	83965595	83966025	MajorDMR-18-290513	6
chrX	83967886	83968000	MajorDMR-18-290514	2
chrX	83979889	83979964	MajorDMR-18-290515	4
chrX	83984731	83984955	MajorDMR-18-290516	2
chrX	83992551	83993098	MajorDMR-18-290517	7
chrX	84002555	84002808	MajorDMR-18-290518	5
chrX	84003980	84005129	MajorDMR-18-290519	10
chrX	84010098	84010215	MajorDMR-18-290520	3
chrX	84052158	84052331	MajorDMR-18-290521	2
chrX	84062228	84062306	MajorDMR-18-290522	2
chrX	84064677	84064909	MajorDMR-18-290523	2
chrX	84076396	84076632	MajorDMR-18-290524	2
chrX	84095638	84095980	MajorDMR-18-290525	2
chrX	84113735	84113928	MajorDMR-18-290526	3
chrX	84126516	84126710	MajorDMR-18-290527	3
chrX	84131694	84131805	MajorDMR-18-290528	3
chrX	84139591	84139938	MajorDMR-18-290529	3
chrX	84144555	84144843	MajorDMR-18-290530	6
chrX	84148174	84148608	MajorDMR-18-290531	5
chrX	84150192	84150497	MajorDMR-18-290532	3
chrX	84161966	84162264	MajorDMR-18-290533	2
chrX	84175209	84175321	MajorDMR-18-290534	2
chrX	84177667	84178073	MajorDMR-18-290535	2
chrX	84190517	84190815	MajorDMR-18-290536	2
chrX	84197096	84197460	MajorDMR-18-290537	2
chrX	84203072	84203417	MajorDMR-18-290538	2
chrX	84209461	84209500	MajorDMR-18-290539	2
chrX	84211806	84212645	MajorDMR-18-290540	5
chrX	84275118	84275344	MajorDMR-18-290541	2
chrX	84286492	84286881	MajorDMR-18-290542	2
chrX	84308350	84308612	MajorDMR-18-290543	2
chrX	84359019	84359096	MajorDMR-18-290544	2
chrX	84369405	84369500	MajorDMR-18-290545	3
chrX	84387386	84387743	MajorDMR-18-290546	4
chrX	84393493	84393673	MajorDMR-18-290547	2
chrX	84413332	84413494	MajorDMR-18-290548	2
chrX	84425485	84425744	MajorDMR-18-290549	2
chrX	84444767	84445210	MajorDMR-18-290550	2
chrX	84467575	84467807	MajorDMR-18-290551	5
chrX	84502023	84502230	MajorDMR-18-290552	2
chrX	84526708	84526914	MajorDMR-18-290553	3
chrX	84568258	84568701	MajorDMR-18-290554	2
chrX	84571004	84571471	MajorDMR-18-290555	4
chrX	84584634	84584920	MajorDMR-18-290556	2
chrX	84603668	84603940	MajorDMR-18-290557	4
chrX	84613921	84614257	MajorDMR-18-290558	2
chrX	84628320	84628391	MajorDMR-18-290559	2
chrX	84630387	84630637	MajorDMR-18-290560	4
chrX	84664080	84664297	MajorDMR-18-290561	3
chrX	84675122	84675365	MajorDMR-18-290562	2
chrX	84688731	84688785	MajorDMR-18-290563	2
chrX	84690284	84690330	MajorDMR-18-290564	2
chrX	84695494	84695572	MajorDMR-18-290565	2
chrX	84697027	84698298	MajorDMR-18-290566	5
chrX	84707315	84707616	MajorDMR-18-290567	2
chrX	84714415	84714884	MajorDMR-18-290568	2
chrX	84716340	84716799	MajorDMR-18-290569	2
chrX	84740140	84740660	MajorDMR-18-290570	3
chrX	84747605	84748049	MajorDMR-18-290571	3
chrX	84756096	84756826	MajorDMR-18-290572	6
chrX	84758402	84758952	MajorDMR-18-290573	5
chrX	84760785	84760964	MajorDMR-18-290574	2
chrX	84761778	84761938	MajorDMR-18-290575	2
chrX	84766779	84767259	MajorDMR-18-290576	3
chrX	84769266	84769316	MajorDMR-18-290577	2
chrX	84771056	84771184	MajorDMR-18-290578	2
chrX	84775326	84775688	MajorDMR-18-290579	2
chrX	84776533	84777119	MajorDMR-18-290580	3
chrX	84781362	84781427	MajorDMR-18-290581	2
chrX	84802284	84802631	MajorDMR-18-290582	2
chrX	84803403	84803894	MajorDMR-18-290583	2
chrX	84804579	84804901	MajorDMR-18-290584	3
chrX	84811105	84811198	MajorDMR-18-290585	2
chrX	84817410	84817770	MajorDMR-18-290586	2
chrX	84824452	84825448	MajorDMR-18-290587	6
chrX	84845745	84846209	MajorDMR-18-290588	3
chrX	84858223	84858657	MajorDMR-18-290589	3
chrX	84859894	84860248	MajorDMR-18-290590	2
chrX	84877353	84877751	MajorDMR-18-290591	2
chrX	84885099	84885196	MajorDMR-18-290592	3
chrX	84888453	84888999	MajorDMR-18-290593	3
chrX	84890655	84890804	MajorDMR-18-290594	2
chrX	84903731	84904302	MajorDMR-18-290595	3
chrX	84904851	84905662	MajorDMR-18-290596	4
chrX	84912076	84912344	MajorDMR-18-290597	2
chrX	84920140	84920971	MajorDMR-18-290598	3
chrX	84932606	84932699	MajorDMR-18-290599	2
chrX	84941675	84941704	MajorDMR-18-290600	2
chrX	84953049	84953756	MajorDMR-18-290601	4
chrX	84960657	84960776	MajorDMR-18-290602	2
chrX	84969422	84969808	MajorDMR-18-290603	2
chrX	84970966	84971647	MajorDMR-18-290604	3
chrX	84974369	84974797	MajorDMR-18-290605	2
chrX	84987601	84988030	MajorDMR-18-290606	2
chrX	85002520	85002609	MajorDMR-18-290607	2
chrX	85014791	85014956	MajorDMR-18-290608	2
chrX	85020550	85020808	MajorDMR-18-290609	3
chrX	85033278	85033558	MajorDMR-18-290610	3
chrX	85062443	85062850	MajorDMR-18-290611	2
chrX	85069976	85070538	MajorDMR-18-290612	4
chrX	85075209	85075243	MajorDMR-18-290613	2
chrX	85088607	85088791	MajorDMR-18-290614	3
chrX	85092920	85093113	MajorDMR-18-290615	3
chrX	85106300	85107117	MajorDMR-18-290616	3
chrX	85152440	85153024	MajorDMR-18-290617	5
chrX	85160707	85161174	MajorDMR-18-290618	5
chrX	85161684	85161700	MajorDMR-18-290619	2
chrX	85187537	85187590	MajorDMR-18-290620	2
chrX	85210032	85210155	MajorDMR-18-290621	4
chrX	85213076	85213211	MajorDMR-18-290622	2
chrX	85243127	85243186	MajorDMR-18-290623	3
chrX	85248912	85249097	MajorDMR-18-290624	2
chrX	85261260	85261319	MajorDMR-18-290625	2
chrX	85263593	85264009	MajorDMR-18-290626	4
chrX	85268731	85269035	MajorDMR-18-290627	2
chrX	85271167	85271174	MajorDMR-18-290628	2
chrX	85295028	85295878	MajorDMR-18-290629	6
chrX	85306747	85307083	MajorDMR-18-290630	2
chrX	85319656	85320112	MajorDMR-18-290631	2
chrX	85343494	85343864	MajorDMR-18-290632	2
chrX	85384821	85385054	MajorDMR-18-290633	3
chrX	85389127	85389710	MajorDMR-18-290634	5
chrX	85394848	85395008	MajorDMR-18-290635	2
chrX	85398820	85399378	MajorDMR-18-290636	7
chrX	85409543	85409856	MajorDMR-18-290637	4
chrX	85415661	85416037	MajorDMR-18-290638	4
chrX	85426574	85427034	MajorDMR-18-290639	7
chrX	85437887	85438350	MajorDMR-18-290640	2
chrX	85441601	85441643	MajorDMR-18-290641	2
chrX	85465946	85466241	MajorDMR-18-290642	2
chrX	85491167	85491414	MajorDMR-18-290643	3
chrX	85492456	85492567	MajorDMR-18-290644	2
chrX	85507257	85507502	MajorDMR-18-290645	2
chrX	85513478	85513635	MajorDMR-18-290646	4
chrX	85515987	85516270	MajorDMR-18-290647	2
chrX	85518048	85518317	MajorDMR-18-290648	2
chrX	85519773	85520497	MajorDMR-18-290649	3
chrX	85523913	85524383	MajorDMR-18-290650	3
chrX	85563132	85563516	MajorDMR-18-290651	2
chrX	85566650	85566692	MajorDMR-18-290652	2
chrX	85569050	85569454	MajorDMR-18-290653	4
chrX	85570085	85570788	MajorDMR-18-290654	3
chrX	85584029	85584236	MajorDMR-18-290655	2
chrX	85586176	85586416	MajorDMR-18-290656	2
chrX	85596402	85596628	MajorDMR-18-290657	4
chrX	85602298	85602827	MajorDMR-18-290658	5
chrX	85603919	85604176	MajorDMR-18-290659	4
chrX	85619251	85619528	MajorDMR-18-290660	5
chrX	85625361	85625529	MajorDMR-18-290661	3
chrX	85637081	85637509	MajorDMR-18-290662	5
chrX	85638887	85639503	MajorDMR-18-290663	3
chrX	85640170	85640392	MajorDMR-18-290664	2
chrX	85645047	85645372	MajorDMR-18-290665	4
chrX	85662465	85662640	MajorDMR-18-290666	3
chrX	85671795	85671964	MajorDMR-18-290667	2
chrX	85673622	85673741	MajorDMR-18-290668	3
chrX	85682086	85682213	MajorDMR-18-290669	2
chrX	85683950	85684037	MajorDMR-18-290670	2
chrX	85685674	85685904	MajorDMR-18-290671	2
chrX	85700877	85700952	MajorDMR-18-290672	3
chrX	85707365	85707509	MajorDMR-18-290673	2
chrX	85710709	85711109	MajorDMR-18-290674	3
chrX	85721945	85722032	MajorDMR-18-290675	2
chrX	85733276	85733973	MajorDMR-18-290676	5
chrX	85739294	85739565	MajorDMR-18-290677	2
chrX	85746632	85746671	MajorDMR-18-290678	2
chrX	85751195	85751322	MajorDMR-18-290679	2
chrX	85762603	85762967	MajorDMR-18-290680	2
chrX	85768640	85768786	MajorDMR-18-290681	2
chrX	85780733	85780991	MajorDMR-18-290682	2
chrX	85791290	85791779	MajorDMR-18-290683	2
chrX	85798263	85798443	MajorDMR-18-290684	2
chrX	85830279	85830295	MajorDMR-18-290685	2
chrX	85852945	85853364	MajorDMR-18-290686	2
chrX	85865026	85865056	MajorDMR-18-290687	2
chrX	85875841	85875868	MajorDMR-18-290688	2
chrX	85895713	85896811	MajorDMR-18-290689	5
chrX	85925030	85925252	MajorDMR-18-290690	3
chrX	85929289	85929461	MajorDMR-18-290691	2
chrX	85934291	85935491	MajorDMR-18-290692	6
chrX	85952364	85952837	MajorDMR-18-290693	2
chrX	85966637	85967510	MajorDMR-18-290694	4
chrX	85972932	85973235	MajorDMR-18-290695	3
chrX	85976455	85976841	MajorDMR-18-290696	3
chrX	85982675	85982708	MajorDMR-18-290697	2
chrX	85988806	85989764	MajorDMR-18-290698	8
chrX	86029815	86029837	MajorDMR-18-290699	2
chrX	86052897	86052963	MajorDMR-18-290700	2
chrX	86057596	86057704	MajorDMR-18-290701	2
chrX	86087057	86087168	MajorDMR-18-290702	2
chrX	86116919	86117210	MajorDMR-18-290703	3
chrX	86122130	86122239	MajorDMR-18-290704	2
chrX	86143664	86143732	MajorDMR-18-290705	3
chrX	86162254	86162521	MajorDMR-18-290706	2
chrX	86170954	86171170	MajorDMR-18-290707	2
chrX	86173167	86173355	MajorDMR-18-290708	2
chrX	86183233	86183463	MajorDMR-18-290709	2
chrX	86206410	86207126	MajorDMR-18-290710	3
chrX	86222106	86222465	MajorDMR-18-290711	2
chrX	86232395	86232407	MajorDMR-18-290712	2
chrX	86236458	86236539	MajorDMR-18-290713	2
chrX	86238307	86238710	MajorDMR-18-290714	2
chrX	86242666	86242766	MajorDMR-18-290715	2
chrX	86244059	86244075	MajorDMR-18-290716	2
chrX	86287861	86287882	MajorDMR-18-290717	2
chrX	86290238	86290667	MajorDMR-18-290718	2
chrX	86296292	86296534	MajorDMR-18-290719	3
chrX	86303329	86303426	MajorDMR-18-290720	3
chrX	86312681	86313017	MajorDMR-18-290721	2
chrX	86314983	86315258	MajorDMR-18-290722	2
chrX	86326465	86326560	MajorDMR-18-290723	2
chrX	86330666	86330681	MajorDMR-18-290724	2
chrX	86332980	86333528	MajorDMR-18-290725	4
chrX	86335626	86335835	MajorDMR-18-290726	2
chrX	86348607	86348850	MajorDMR-18-290727	2
chrX	86355331	86355458	MajorDMR-18-290728	2
chrX	86358459	86358704	MajorDMR-18-290729	2
chrX	86380105	86380326	MajorDMR-18-290730	2
chrX	86384626	86384738	MajorDMR-18-290731	2
chrX	86386566	86387647	MajorDMR-18-290732	6
chrX	86395220	86395737	MajorDMR-18-290733	3
chrX	86415692	86415907	MajorDMR-18-290734	3
chrX	86430603	86430767	MajorDMR-18-290735	3
chrX	86438185	86438655	MajorDMR-18-290736	3
chrX	86457043	86457409	MajorDMR-18-290737	2
chrX	86472733	86473018	MajorDMR-18-290738	4
chrX	86476505	86476938	MajorDMR-18-290739	2
chrX	86483057	86483385	MajorDMR-18-290740	2
chrX	86487901	86488115	MajorDMR-18-290741	2
chrX	86492138	86492360	MajorDMR-18-290742	2
chrX	86499295	86499357	MajorDMR-18-290743	2
chrX	86500557	86501711	MajorDMR-18-290744	7
chrX	86503621	86503886	MajorDMR-18-290745	2
chrX	86504661	86504915	MajorDMR-18-290746	2
chrX	86534804	86535097	MajorDMR-18-290747	2
chrX	86546672	86547064	MajorDMR-18-290748	2
chrX	86565692	86565981	MajorDMR-18-290749	2
chrX	86575067	86575213	MajorDMR-18-290750	3
chrX	86576968	86577093	MajorDMR-18-290751	3
chrX	86589451	86589569	MajorDMR-18-290752	2
chrX	86611409	86612163	MajorDMR-18-290753	5
chrX	86627149	86627365	MajorDMR-18-290754	4
chrX	86645692	86646037	MajorDMR-18-290755	3
chrX	86646883	86647568	MajorDMR-18-290756	4
chrX	86655489	86655890	MajorDMR-18-290757	2
chrX	86664093	86664950	MajorDMR-18-290758	9
chrX	86669477	86669554	MajorDMR-18-290759	2
chrX	86683391	86683486	MajorDMR-18-290760	2
chrX	86691039	86691620	MajorDMR-18-290761	3
chrX	86703119	86703524	MajorDMR-18-290762	2
chrX	86721072	86721358	MajorDMR-18-290763	2
chrX	86723836	86724133	MajorDMR-18-290764	3
chrX	86730921	86731421	MajorDMR-18-290765	2
chrX	86749975	86750048	MajorDMR-18-290766	2
chrX	86774945	86775409	MajorDMR-18-290767	2
chrX	86801036	86801153	MajorDMR-18-290768	2
chrX	86814383	86814431	MajorDMR-18-290769	2
chrX	86816232	86816720	MajorDMR-18-290770	2
chrX	86828168	86828226	MajorDMR-18-290771	2
chrX	86851145	86851404	MajorDMR-18-290772	2
chrX	86858933	86858973	MajorDMR-18-290773	2
chrX	86871517	86871666	MajorDMR-18-290774	2
chrX	86872878	86873111	MajorDMR-18-290775	3
chrX	86875072	86875078	MajorDMR-18-290776	2
chrX	86875701	86876044	MajorDMR-18-290777	2
chrX	86926052	86926064	MajorDMR-18-290778	2
chrX	86931390	86931504	MajorDMR-18-290779	2
chrX	86933249	86933448	MajorDMR-18-290780	3
chrX	86935611	86935990	MajorDMR-18-290781	2
chrX	86937139	86937439	MajorDMR-18-290782	2
chrX	86941375	86941861	MajorDMR-18-290783	2
chrX	86943725	86943804	MajorDMR-18-290784	2
chrX	87012125	87012464	MajorDMR-18-290785	3
chrX	87056651	87057362	MajorDMR-18-290786	3
chrX	87072300	87072695	MajorDMR-18-290787	10
chrX	87113896	87113905	MajorDMR-18-290788	2
chrX	87128518	87128713	MajorDMR-18-290789	2
chrX	87130893	87131079	MajorDMR-18-290790	4
chrX	87135375	87135723	MajorDMR-18-290791	2
chrX	87141062	87141129	MajorDMR-18-290792	2
chrX	87179685	87179842	MajorDMR-18-290793	2
chrX	87195888	87196281	MajorDMR-18-290794	2
chrX	87196903	87197215	MajorDMR-18-290795	5
chrX	87206563	87206639	MajorDMR-18-290796	2
chrX	87211292	87211613	MajorDMR-18-290797	3
chrX	87216535	87216650	MajorDMR-18-290798	3
chrX	87222586	87222605	MajorDMR-18-290799	2
chrX	87224988	87225379	MajorDMR-18-290800	3
chrX	87237940	87238686	MajorDMR-18-290801	8
chrX	87275722	87275988	MajorDMR-18-290802	2
chrX	87309752	87310255	MajorDMR-18-290803	3
chrX	87321771	87321974	MajorDMR-18-290804	2
chrX	87323709	87324109	MajorDMR-18-290805	4
chrX	87326814	87326927	MajorDMR-18-290806	2
chrX	87354689	87354985	MajorDMR-18-290807	2
chrX	87358845	87359767	MajorDMR-18-290808	6
chrX	87391255	87391583	MajorDMR-18-290809	2
chrX	87398716	87399375	MajorDMR-18-290810	8
chrX	87408051	87408127	MajorDMR-18-290811	2
chrX	87409853	87410180	MajorDMR-18-290812	5
chrX	87419850	87420340	MajorDMR-18-290813	2
chrX	87440824	87441485	MajorDMR-18-290814	3
chrX	87442045	87442058	MajorDMR-18-290815	2
chrX	87458989	87459828	MajorDMR-18-290816	6
chrX	87483351	87483414	MajorDMR-18-290817	2
chrX	87485244	87485364	MajorDMR-18-290818	2
chrX	87500319	87500723	MajorDMR-18-290819	2
chrX	87506316	87506968	MajorDMR-18-290820	3
chrX	87516865	87517319	MajorDMR-18-290821	3
chrX	87522889	87524190	MajorDMR-18-290822	5
chrX	87529578	87529881	MajorDMR-18-290823	2
chrX	87570797	87570901	MajorDMR-18-290824	2
chrX	87587943	87588379	MajorDMR-18-290825	2
chrX	87606094	87606839	MajorDMR-18-290826	3
chrX	87625066	87625409	MajorDMR-18-290827	2
chrX	87626490	87626940	MajorDMR-18-290828	2
chrX	87634805	87635100	MajorDMR-18-290829	4
chrX	87650161	87650713	MajorDMR-18-290830	4
chrX	87655229	87655272	MajorDMR-18-290831	2
chrX	87657691	87658104	MajorDMR-18-290832	2
chrX	87660234	87660492	MajorDMR-18-290833	2
chrX	87687505	87688613	MajorDMR-18-290834	4
chrX	87705404	87705736	MajorDMR-18-290835	3
chrX	87717975	87718047	MajorDMR-18-290836	2
chrX	87720272	87721083	MajorDMR-18-290837	4
chrX	87724134	87724631	MajorDMR-18-290838	3
chrX	87730436	87730724	MajorDMR-18-290839	2
chrX	87732046	87732504	MajorDMR-18-290840	2
chrX	87733104	87733378	MajorDMR-18-290841	2
chrX	87735779	87736534	MajorDMR-18-290842	3
chrX	87740241	87740305	MajorDMR-18-290843	2
chrX	87744126	87744305	MajorDMR-18-290844	2
chrX	87762189	87762324	MajorDMR-18-290845	2
chrX	87766087	87766661	MajorDMR-18-290846	4
chrX	87782650	87782845	MajorDMR-18-290847	2
chrX	87791780	87792097	MajorDMR-18-290848	3
chrX	87799283	87799363	MajorDMR-18-290849	2
chrX	87804973	87805436	MajorDMR-18-290850	2
chrX	87806993	87807370	MajorDMR-18-290851	2
chrX	87814611	87816058	MajorDMR-18-290852	8
chrX	87820865	87821589	MajorDMR-18-290853	4
chrX	87831361	87833531	MajorDMR-18-290854	8
chrX	87840092	87840478	MajorDMR-18-290855	2
chrX	87843089	87843564	MajorDMR-18-290856	2
chrX	87852996	87853108	MajorDMR-18-290857	2
chrX	87853846	87854339	MajorDMR-18-290858	3
chrX	87857949	87858100	MajorDMR-18-290859	3
chrX	87860040	87860245	MajorDMR-18-290860	2
chrX	87862992	87863496	MajorDMR-18-290861	3
chrX	87868021	87868238	MajorDMR-18-290862	2
chrX	87879080	87880634	MajorDMR-18-290863	7
chrX	87887935	87888251	MajorDMR-18-290864	2
chrX	87893328	87893757	MajorDMR-18-290865	2
chrX	87894936	87895082	MajorDMR-18-290866	2
chrX	87898545	87899105	MajorDMR-18-290867	3
chrX	87899862	87899961	MajorDMR-18-290868	2
chrX	87902014	87902404	MajorDMR-18-290869	2
chrX	87926963	87927453	MajorDMR-18-290870	2
chrX	87928296	87928377	MajorDMR-18-290871	2
chrX	87928964	87929115	MajorDMR-18-290872	2
chrX	87931636	87932066	MajorDMR-18-290873	2
chrX	87945868	87946183	MajorDMR-18-290874	2
chrX	87947483	87947900	MajorDMR-18-290875	2
chrX	87961852	87962072	MajorDMR-18-290876	3
chrX	87963896	87964126	MajorDMR-18-290877	2
chrX	87965760	87965806	MajorDMR-18-290878	2
chrX	87968244	87968370	MajorDMR-18-290879	2
chrX	87972034	87972380	MajorDMR-18-290880	2
chrX	87973548	87973683	MajorDMR-18-290881	2
chrX	87975414	87975612	MajorDMR-18-290882	2
chrX	87976592	87977624	MajorDMR-18-290883	5
chrX	87993889	87994015	MajorDMR-18-290884	2
chrX	88000890	88000910	MajorDMR-18-290885	2
chrX	88002280	88002312	MajorDMR-18-290886	2
chrX	88025447	88025478	MajorDMR-18-290887	2
chrX	88044360	88044745	MajorDMR-18-290888	2
chrX	88056835	88057368	MajorDMR-18-290889	3
chrX	88083078	88083337	MajorDMR-18-290890	2
chrX	88086423	88087147	MajorDMR-18-290891	5
chrX	88094632	88095491	MajorDMR-18-290892	4
chrX	88096906	88097343	MajorDMR-18-290893	2
chrX	88099497	88100077	MajorDMR-18-290894	4
chrX	88100990	88101893	MajorDMR-18-290895	8
chrX	88103543	88104049	MajorDMR-18-290896	3
chrX	88107314	88107657	MajorDMR-18-290897	2
chrX	88108284	88109374	MajorDMR-18-290898	5
chrX	88117206	88117698	MajorDMR-18-290899	3
chrX	88118971	88119461	MajorDMR-18-290900	2
chrX	88120360	88120675	MajorDMR-18-290901	2
chrX	88123910	88124326	MajorDMR-18-290902	2
chrX	88131274	88131660	MajorDMR-18-290903	2
chrX	88138464	88139591	MajorDMR-18-290904	4
chrX	88140218	88140979	MajorDMR-18-290905	3
chrX	88141566	88142501	MajorDMR-18-290906	4
chrX	88150168	88150539	MajorDMR-18-290907	3
chrX	88152528	88152729	MajorDMR-18-290908	2
chrX	88195611	88196199	MajorDMR-18-290909	6
chrX	88202657	88203354	MajorDMR-18-290910	4
chrX	88204178	88204277	MajorDMR-18-290911	3
chrX	88208267	88208478	MajorDMR-18-290912	2
chrX	88215924	88216367	MajorDMR-18-290913	2
chrX	88218033	88218242	MajorDMR-18-290914	3
chrX	88237812	88239302	MajorDMR-18-290915	14
chrX	88245788	88246041	MajorDMR-18-290916	2
chrX	88246603	88247239	MajorDMR-18-290917	5
chrX	88264888	88265079	MajorDMR-18-290918	2
chrX	88266338	88266505	MajorDMR-18-290919	4
chrX	88267322	88267372	MajorDMR-18-290920	2
chrX	88269348	88269828	MajorDMR-18-290921	2
chrX	88272641	88272654	MajorDMR-18-290922	3
chrX	88274729	88274979	MajorDMR-18-290923	2
chrX	88285786	88286269	MajorDMR-18-290924	3
chrX	88288043	88288272	MajorDMR-18-290925	2
chrX	88291605	88291797	MajorDMR-18-290926	2
chrX	88294182	88294534	MajorDMR-18-290927	2
chrX	88300745	88301122	MajorDMR-18-290928	2
chrX	88310112	88310697	MajorDMR-18-290929	4
chrX	88311285	88311465	MajorDMR-18-290930	2
chrX	88321430	88321814	MajorDMR-18-290931	2
chrX	88324573	88324633	MajorDMR-18-290932	2
chrX	88331909	88332078	MajorDMR-18-290933	2
chrX	88334579	88335240	MajorDMR-18-290934	8
chrX	88336081	88336309	MajorDMR-18-290935	2
chrX	88346777	88347021	MajorDMR-18-290936	2
chrX	88349995	88350247	MajorDMR-18-290937	2
chrX	88365310	88365553	MajorDMR-18-290938	2
chrX	88374857	88374954	MajorDMR-18-290939	2
chrX	88378482	88378922	MajorDMR-18-290940	2
chrX	88384490	88384684	MajorDMR-18-290941	2
chrX	88403053	88403185	MajorDMR-18-290942	2
chrX	88404875	88405438	MajorDMR-18-290943	3
chrX	88414133	88414383	MajorDMR-18-290944	2
chrX	88429700	88429871	MajorDMR-18-290945	2
chrX	88434988	88435356	MajorDMR-18-290946	3
chrX	88436571	88436919	MajorDMR-18-290947	2
chrX	88438600	88438742	MajorDMR-18-290948	2
chrX	88447370	88447521	MajorDMR-18-290949	2
chrX	88448332	88448706	MajorDMR-18-290950	2
chrX	88453414	88453892	MajorDMR-18-290951	3
chrX	88469505	88469788	MajorDMR-18-290952	2
chrX	88479249	88479495	MajorDMR-18-290953	2
chrX	88517149	88517471	MajorDMR-18-290954	2
chrX	88525981	88526025	MajorDMR-18-290955	2
chrX	88531387	88531655	MajorDMR-18-290956	2
chrX	88538659	88538996	MajorDMR-18-290957	3
chrX	88543416	88543562	MajorDMR-18-290958	3
chrX	88585199	88585449	MajorDMR-18-290959	3
chrX	88588286	88588773	MajorDMR-18-290960	2
chrX	88594728	88595149	MajorDMR-18-290961	2
chrX	88599089	88599252	MajorDMR-18-290962	2
chrX	88605159	88605331	MajorDMR-18-290963	4
chrX	88610928	88611636	MajorDMR-18-290964	3
chrX	88648151	88648252	MajorDMR-18-290965	2
chrX	88676667	88676861	MajorDMR-18-290966	2
chrX	88688215	88688287	MajorDMR-18-290967	3
chrX	88697351	88697420	MajorDMR-18-290968	2
chrX	88704212	88704604	MajorDMR-18-290969	2
chrX	88711621	88712123	MajorDMR-18-290970	2
chrX	88714121	88714465	MajorDMR-18-290971	2
chrX	88718219	88718276	MajorDMR-18-290972	2
chrX	88727704	88727778	MajorDMR-18-290973	2
chrX	88745120	88745442	MajorDMR-18-290974	2
chrX	88749580	88750026	MajorDMR-18-290975	2
chrX	88753624	88753670	MajorDMR-18-290976	2
chrX	88757548	88757781	MajorDMR-18-290977	3
chrX	88759723	88759863	MajorDMR-18-290978	2
chrX	88760878	88761011	MajorDMR-18-290979	2
chrX	88764161	88764167	MajorDMR-18-290980	2
chrX	88764797	88764802	MajorDMR-18-290981	2
chrX	88781882	88781992	MajorDMR-18-290982	2
chrX	88795587	88795769	MajorDMR-18-290983	2
chrX	88806381	88806795	MajorDMR-18-290984	3
chrX	88809960	88810235	MajorDMR-18-290985	2
chrX	88815939	88816341	MajorDMR-18-290986	2
chrX	88816966	88817739	MajorDMR-18-290987	6
chrX	88820210	88820292	MajorDMR-18-290988	2
chrX	88829198	88829569	MajorDMR-18-290989	2
chrX	88837012	88837049	MajorDMR-18-290990	2
chrX	88839052	88839236	MajorDMR-18-290991	2
chrX	88840409	88840960	MajorDMR-18-290992	3
chrX	88845936	88846127	MajorDMR-18-290993	2
chrX	88857349	88857887	MajorDMR-18-290994	3
chrX	88887611	88887773	MajorDMR-18-290995	2
chrX	88890864	88890936	MajorDMR-18-290996	2
chrX	88926553	88926930	MajorDMR-18-290997	2
chrX	88929482	88929538	MajorDMR-18-290998	2
chrX	88930585	88930786	MajorDMR-18-290999	2
chrX	88932549	88932861	MajorDMR-18-291000	2
chrX	88937533	88937726	MajorDMR-18-291001	2
chrX	88949981	88950005	MajorDMR-18-291002	2
chrX	88957036	88957476	MajorDMR-18-291003	2
chrX	88982270	88982497	MajorDMR-18-291004	2
chrX	88983379	88983849	MajorDMR-18-291005	4
chrX	88985132	88985228	MajorDMR-18-291006	2
chrX	88993059	88993207	MajorDMR-18-291007	2
chrX	89007095	89007449	MajorDMR-18-291008	2
chrX	89016634	89017693	MajorDMR-18-291009	8
chrX	89053927	89054013	MajorDMR-18-291010	2
chrX	89057886	89058212	MajorDMR-18-291011	2
chrX	89091960	89092236	MajorDMR-18-291012	2
chrX	89108654	89108957	MajorDMR-18-291013	2
chrX	89109870	89110051	MajorDMR-18-291014	2
chrX	89112288	89112613	MajorDMR-18-291015	2
chrX	89126728	89127710	MajorDMR-18-291016	7
chrX	89144329	89144400	MajorDMR-18-291017	2
chrX	89146865	89146875	MajorDMR-18-291018	2
chrX	89156793	89156948	MajorDMR-18-291019	2
chrX	89182055	89182363	MajorDMR-18-291020	2
chrX	89243845	89244080	MajorDMR-18-291021	2
chrX	89261103	89261299	MajorDMR-18-291022	2
chrX	89264592	89265026	MajorDMR-18-291023	3
chrX	89270920	89271203	MajorDMR-18-291024	2
chrX	89272541	89272845	MajorDMR-18-291025	2
chrX	89292862	89293112	MajorDMR-18-291026	2
chrX	89301291	89302058	MajorDMR-18-291027	5
chrX	89304219	89304548	MajorDMR-18-291028	5
chrX	89308162	89308287	MajorDMR-18-291029	2
chrX	89318129	89318175	MajorDMR-18-291030	2
chrX	89330705	89331776	MajorDMR-18-291031	5
chrX	89333510	89333542	MajorDMR-18-291032	2
chrX	89351193	89351533	MajorDMR-18-291033	2
chrX	89357692	89357858	MajorDMR-18-291034	4
chrX	89361129	89361719	MajorDMR-18-291035	4
chrX	89379924	89380167	MajorDMR-18-291036	6
chrX	89388918	89389097	MajorDMR-18-291037	4
chrX	89401733	89401792	MajorDMR-18-291038	3
chrX	89417791	89418006	MajorDMR-18-291039	3
chrX	89418574	89419013	MajorDMR-18-291040	2
chrX	89428019	89428047	MajorDMR-18-291041	2
chrX	89434746	89434845	MajorDMR-18-291042	2
chrX	89438800	89438898	MajorDMR-18-291043	2
chrX	89442194	89442342	MajorDMR-18-291044	2
chrX	89444468	89444613	MajorDMR-18-291045	2
chrX	89450202	89450235	MajorDMR-18-291046	2
chrX	89461007	89461078	MajorDMR-18-291047	2
chrX	89481295	89481534	MajorDMR-18-291048	2
chrX	89504818	89504975	MajorDMR-18-291049	2
chrX	89518657	89518876	MajorDMR-18-291050	3
chrX	89529416	89530123	MajorDMR-18-291051	3
chrX	89535417	89535727	MajorDMR-18-291052	2
chrX	89536916	89537208	MajorDMR-18-291053	2
chrX	89544973	89545377	MajorDMR-18-291054	2
chrX	89566078	89566191	MajorDMR-18-291055	2
chrX	89579288	89579682	MajorDMR-18-291056	2
chrX	89590353	89590640	MajorDMR-18-291057	3
chrX	89621005	89621014	MajorDMR-18-291058	2
chrX	89626503	89626819	MajorDMR-18-291059	3
chrX	89627651	89628027	MajorDMR-18-291060	3
chrX	89628807	89629430	MajorDMR-18-291061	4
chrX	89633472	89633626	MajorDMR-18-291062	2
chrX	89640277	89640377	MajorDMR-18-291063	2
chrX	89645182	89645865	MajorDMR-18-291064	6
chrX	89658857	89659327	MajorDMR-18-291065	2
chrX	89713137	89713433	MajorDMR-18-291066	4
chrX	89716962	89717277	MajorDMR-18-291067	2
chrX	89725001	89725322	MajorDMR-18-291068	2
chrX	89729182	89729869	MajorDMR-18-291069	3
chrX	89740581	89740785	MajorDMR-18-291070	3
chrX	89760462	89760558	MajorDMR-18-291071	3
chrX	89779332	89780342	MajorDMR-18-291072	5
chrX	89790831	89790941	MajorDMR-18-291073	3
chrX	89796382	89796596	MajorDMR-18-291074	3
chrX	89807939	89808226	MajorDMR-18-291075	2
chrX	89825896	89826370	MajorDMR-18-291076	2
chrX	89865654	89866041	MajorDMR-18-291077	5
chrX	89880991	89881297	MajorDMR-18-291078	2
chrX	89899831	89899877	MajorDMR-18-291079	2
chrX	89908168	89909191	MajorDMR-18-291080	6
chrX	89943989	89944144	MajorDMR-18-291081	2
chrX	89952756	89953343	MajorDMR-18-291082	3
chrX	89961186	89961918	MajorDMR-18-291083	4
chrX	89977601	89977804	MajorDMR-18-291084	2
chrX	89978427	89978566	MajorDMR-18-291085	2
chrX	89997354	89997590	MajorDMR-18-291086	2
chrX	90009066	90009096	MajorDMR-18-291087	2
chrX	90013386	90013416	MajorDMR-18-291088	2
chrX	90019378	90019502	MajorDMR-18-291089	3
chrX	90033285	90033308	MajorDMR-18-291090	2
chrX	90047898	90047978	MajorDMR-18-291091	2
chrX	90053955	90054257	MajorDMR-18-291092	2
chrX	90057290	90057324	MajorDMR-18-291093	2
chrX	90064531	90064701	MajorDMR-18-291094	2
chrX	90067201	90067498	MajorDMR-18-291095	2
chrX	90071312	90071776	MajorDMR-18-291096	3
chrX	90086420	90086869	MajorDMR-18-291097	2
chrX	90088609	90088797	MajorDMR-18-291098	2
chrX	90090190	90090656	MajorDMR-18-291099	3
chrX	90117709	90117883	MajorDMR-18-291100	2
chrX	90118681	90118844	MajorDMR-18-291101	2
chrX	90141947	90142420	MajorDMR-18-291102	2
chrX	90144300	90144431	MajorDMR-18-291103	2
chrX	90150710	90151006	MajorDMR-18-291104	4
chrX	90153321	90153385	MajorDMR-18-291105	2
chrX	90189137	90190145	MajorDMR-18-291106	4
chrX	90196600	90196927	MajorDMR-18-291107	2
chrX	90199998	90200613	MajorDMR-18-291108	3
chrX	90203653	90204333	MajorDMR-18-291109	4
chrX	90205850	90205991	MajorDMR-18-291110	2
chrX	90207250	90207540	MajorDMR-18-291111	2
chrX	90208605	90208772	MajorDMR-18-291112	2
chrX	90212973	90213168	MajorDMR-18-291113	3
chrX	90224469	90224694	MajorDMR-18-291114	2
chrX	90232617	90233030	MajorDMR-18-291115	2
chrX	90238314	90238330	MajorDMR-18-291116	2
chrX	90240611	90240903	MajorDMR-18-291117	4
chrX	90256477	90257306	MajorDMR-18-291118	7
chrX	90259652	90259712	MajorDMR-18-291119	2
chrX	90265776	90266039	MajorDMR-18-291120	2
chrX	90271850	90271861	MajorDMR-18-291121	2
chrX	90283588	90283628	MajorDMR-18-291122	2
chrX	90286159	90286594	MajorDMR-18-291123	2
chrX	90294982	90295389	MajorDMR-18-291124	2
chrX	90303803	90304058	MajorDMR-18-291125	2
chrX	90316224	90316633	MajorDMR-18-291126	2
chrX	90334185	90335057	MajorDMR-18-291127	7
chrX	90339919	90340307	MajorDMR-18-291128	2
chrX	90348893	90349159	MajorDMR-18-291129	4
chrX	90377489	90377589	MajorDMR-18-291130	3
chrX	90382576	90382880	MajorDMR-18-291131	2
chrX	90384763	90384834	MajorDMR-18-291132	2
chrX	90438769	90438893	MajorDMR-18-291133	2
chrX	90454449	90454675	MajorDMR-18-291134	3
chrX	90458281	90458767	MajorDMR-18-291135	4
chrX	90460331	90461027	MajorDMR-18-291136	3
chrX	90462381	90463488	MajorDMR-18-291137	5
chrX	90467376	90468530	MajorDMR-18-291138	7
chrX	90494616	90495008	MajorDMR-18-291139	2
chrX	90528670	90529876	MajorDMR-18-291140	9
chrX	90542769	90542974	MajorDMR-18-291141	2
chrX	90556792	90557090	MajorDMR-18-291142	2
chrX	90559597	90559962	MajorDMR-18-291143	2
chrX	90562140	90562615	MajorDMR-18-291144	2
chrX	90563777	90563795	MajorDMR-18-291145	2
chrX	90569254	90569569	MajorDMR-18-291146	2
chrX	90577017	90577102	MajorDMR-18-291147	2
chrX	90578113	90578729	MajorDMR-18-291148	3
chrX	90585913	90586698	MajorDMR-18-291149	3
chrX	90588944	90589337	MajorDMR-18-291150	2
chrX	90603926	90603972	MajorDMR-18-291151	2
chrX	90625146	90625417	MajorDMR-18-291152	2
chrX	90633498	90633893	MajorDMR-18-291153	2
chrX	90638812	90639128	MajorDMR-18-291154	2
chrX	90660975	90661401	MajorDMR-18-291155	2
chrX	90669961	90670022	MajorDMR-18-291156	3
chrX	90684068	90684370	MajorDMR-18-291157	4
chrX	90690708	90691324	MajorDMR-18-291158	19
chrX	90695270	90695315	MajorDMR-18-291159	2
chrX	90711745	90712689	MajorDMR-18-291160	7
chrX	90740098	90740465	MajorDMR-18-291161	2
chrX	90743949	90744141	MajorDMR-18-291162	3
chrX	90758753	90759111	MajorDMR-18-291163	2
chrX	90776931	90777275	MajorDMR-18-291164	2
chrX	90789967	90789979	MajorDMR-18-291165	2
chrX	90802084	90802285	MajorDMR-18-291166	4
chrX	90816117	90816529	MajorDMR-18-291167	2
chrX	90831059	90831328	MajorDMR-18-291168	3
chrX	90839083	90840204	MajorDMR-18-291169	4
chrX	90841076	90841393	MajorDMR-18-291170	2
chrX	90845683	90845973	MajorDMR-18-291171	2
chrX	90846668	90846846	MajorDMR-18-291172	2
chrX	90857122	90857422	MajorDMR-18-291173	2
chrX	90876119	90876541	MajorDMR-18-291174	2
chrX	90918073	90918198	MajorDMR-18-291175	3
chrX	90919027	90919288	MajorDMR-18-291176	4
chrX	90921541	90921875	MajorDMR-18-291177	3
chrX	90936763	90936811	MajorDMR-18-291178	2
chrX	90956571	90957420	MajorDMR-18-291179	3
chrX	90967462	90967735	MajorDMR-18-291180	2
chrX	90978085	90978281	MajorDMR-18-291181	2
chrX	90981539	90981853	MajorDMR-18-291182	4
chrX	90984641	90985431	MajorDMR-18-291183	3
chrX	90999158	90999432	MajorDMR-18-291184	2
chrX	91000800	91000868	MajorDMR-18-291185	2
chrX	91015233	91015472	MajorDMR-18-291186	2
chrX	91020717	91021044	MajorDMR-18-291187	2
chrX	91022756	91022806	MajorDMR-18-291188	2
chrX	91032533	91032693	MajorDMR-18-291189	3
chrX	91045291	91045878	MajorDMR-18-291190	5
chrX	91056379	91056445	MajorDMR-18-291191	2
chrX	91092789	91093508	MajorDMR-18-291192	6
chrX	91096069	91096341	MajorDMR-18-291193	3
chrX	91099923	91099961	MajorDMR-18-291194	2
chrX	91102661	91103561	MajorDMR-18-291195	5
chrX	91109248	91109672	MajorDMR-18-291196	3
chrX	91115538	91115877	MajorDMR-18-291197	5
chrX	91121466	91121626	MajorDMR-18-291198	3
chrX	91124435	91125265	MajorDMR-18-291199	6
chrX	91132790	91133374	MajorDMR-18-291200	5
chrX	91144871	91145327	MajorDMR-18-291201	2
chrX	91159842	91159862	MajorDMR-18-291202	2
chrX	91161710	91161803	MajorDMR-18-291203	2
chrX	91163727	91164169	MajorDMR-18-291204	4
chrX	91171319	91171419	MajorDMR-18-291205	2
chrX	91174899	91175592	MajorDMR-18-291206	3
chrX	91184577	91184990	MajorDMR-18-291207	4
chrX	91187107	91187153	MajorDMR-18-291208	3
chrX	91189234	91189489	MajorDMR-18-291209	3
chrX	91214022	91214368	MajorDMR-18-291210	3
chrX	91216591	91216926	MajorDMR-18-291211	2
chrX	91223014	91223038	MajorDMR-18-291212	2
chrX	91243744	91243812	MajorDMR-18-291213	3
chrX	91263971	91263998	MajorDMR-18-291214	2
chrX	91284094	91284283	MajorDMR-18-291215	2
chrX	91291242	91291383	MajorDMR-18-291216	3
chrX	91303842	91304059	MajorDMR-18-291217	2
chrX	91327586	91327928	MajorDMR-18-291218	4
chrX	91332966	91333101	MajorDMR-18-291219	2
chrX	91333871	91334853	MajorDMR-18-291220	5
chrX	91345864	91345887	MajorDMR-18-291221	2
chrX	91356628	91356734	MajorDMR-18-291222	3
chrX	91372326	91372524	MajorDMR-18-291223	5
chrX	91376629	91377026	MajorDMR-18-291224	2
chrX	91397361	91397365	MajorDMR-18-291225	2
chrX	91409652	91410067	MajorDMR-18-291226	14
chrX	91410922	91411101	MajorDMR-18-291227	4
chrX	91432537	91432590	MajorDMR-18-291228	2
chrX	91443252	91443599	MajorDMR-18-291229	2
chrX	91450162	91450980	MajorDMR-18-291230	5
chrX	91458518	91458533	MajorDMR-18-291231	2
chrX	91465062	91465119	MajorDMR-18-291232	2
chrX	91495302	91495456	MajorDMR-18-291233	4
chrX	91498942	91499800	MajorDMR-18-291234	7
chrX	91503903	91504360	MajorDMR-18-291235	3
chrX	91515330	91515428	MajorDMR-18-291236	4
chrX	91517531	91517818	MajorDMR-18-291237	2
chrX	91526002	91526487	MajorDMR-18-291238	5
chrX	91530875	91530983	MajorDMR-18-291239	2
chrX	91533427	91533743	MajorDMR-18-291240	2
chrX	91547420	91548352	MajorDMR-18-291241	4
chrX	91564397	91564418	MajorDMR-18-291242	2
chrX	91582150	91582179	MajorDMR-18-291243	2
chrX	91603154	91603204	MajorDMR-18-291244	2
chrX	91606044	91606350	MajorDMR-18-291245	7
chrX	91608365	91608604	MajorDMR-18-291246	5
chrX	91609901	91609977	MajorDMR-18-291247	2
chrX	91619743	91620070	MajorDMR-18-291248	2
chrX	91625288	91625648	MajorDMR-18-291249	3
chrX	91645343	91645370	MajorDMR-18-291250	2
chrX	91652490	91652802	MajorDMR-18-291251	2
chrX	91657201	91657704	MajorDMR-18-291252	3
chrX	91670077	91670509	MajorDMR-18-291253	2
chrX	91735379	91735724	MajorDMR-18-291254	4
chrX	91736816	91737088	MajorDMR-18-291255	2
chrX	91745426	91745921	MajorDMR-18-291256	4
chrX	91763894	91764323	MajorDMR-18-291257	2
chrX	91771948	91772434	MajorDMR-18-291258	5
chrX	91789245	91789373	MajorDMR-18-291259	2
chrX	91795441	91796620	MajorDMR-18-291260	11
chrX	91825880	91826023	MajorDMR-18-291261	2
chrX	91828944	91828979	MajorDMR-18-291262	2
chrX	91836549	91836690	MajorDMR-18-291263	2
chrX	91841946	91842031	MajorDMR-18-291264	3
chrX	91844837	91845121	MajorDMR-18-291265	2
chrX	91845727	91846134	MajorDMR-18-291266	2
chrX	91855855	91855885	MajorDMR-18-291267	2
chrX	91857496	91857551	MajorDMR-18-291268	2
chrX	91875810	91876151	MajorDMR-18-291269	2
chrX	91883483	91883926	MajorDMR-18-291270	3
chrX	91890159	91890632	MajorDMR-18-291271	2
chrX	91899574	91900108	MajorDMR-18-291272	4
chrX	91905350	91905617	MajorDMR-18-291273	2
chrX	91914661	91914681	MajorDMR-18-291274	2
chrX	91933331	91933472	MajorDMR-18-291275	5
chrX	91944844	91944858	MajorDMR-18-291276	2
chrX	91947527	91947984	MajorDMR-18-291277	5
chrX	91952797	91953276	MajorDMR-18-291278	3
chrX	91954308	91954795	MajorDMR-18-291279	2
chrX	91965855	91966292	MajorDMR-18-291280	2
chrX	91980286	91981489	MajorDMR-18-291281	4
chrX	91983304	91983841	MajorDMR-18-291282	3
chrX	91986094	91986187	MajorDMR-18-291283	2
chrX	92015766	92015773	MajorDMR-18-291284	2
chrX	92022777	92023060	MajorDMR-18-291285	2
chrX	92040387	92040886	MajorDMR-18-291286	2
chrX	92047830	92047905	MajorDMR-18-291287	2
chrX	92075284	92075669	MajorDMR-18-291288	3
chrX	92080276	92080618	MajorDMR-18-291289	2
chrX	92081448	92081766	MajorDMR-18-291290	2
chrX	92084797	92084858	MajorDMR-18-291291	2
chrX	92089194	92089489	MajorDMR-18-291292	3
chrX	92096726	92097805	MajorDMR-18-291293	4
chrX	92103772	92103936	MajorDMR-18-291294	2
chrX	92110529	92110672	MajorDMR-18-291295	2
chrX	92111933	92112341	MajorDMR-18-291296	2
chrX	92129620	92129633	MajorDMR-18-291297	2
chrX	92139354	92139695	MajorDMR-18-291298	2
chrX	92142568	92142809	MajorDMR-18-291299	2
chrX	92157603	92158086	MajorDMR-18-291300	2
chrX	92158948	92159095	MajorDMR-18-291301	2
chrX	92164888	92165074	MajorDMR-18-291302	2
chrX	92172159	92172267	MajorDMR-18-291303	3
chrX	92190601	92191189	MajorDMR-18-291304	3
chrX	92221171	92221470	MajorDMR-18-291305	4
chrX	92230027	92230954	MajorDMR-18-291306	12
chrX	92248981	92249273	MajorDMR-18-291307	2
chrX	92266406	92266708	MajorDMR-18-291308	2
chrX	92274666	92275114	MajorDMR-18-291309	2
chrX	92276916	92277182	MajorDMR-18-291310	2
chrX	92280190	92280270	MajorDMR-18-291311	2
chrX	92305054	92305188	MajorDMR-18-291312	2
chrX	92310861	92311159	MajorDMR-18-291313	2
chrX	92315889	92315927	MajorDMR-18-291314	2
chrX	92349943	92350111	MajorDMR-18-291315	2
chrX	92350976	92350988	MajorDMR-18-291316	2
chrX	92358171	92358632	MajorDMR-18-291317	2
chrX	92369440	92369698	MajorDMR-18-291318	2
chrX	92370387	92370869	MajorDMR-18-291319	2
chrX	92375894	92376996	MajorDMR-18-291320	6
chrX	92382094	92382376	MajorDMR-18-291321	3
chrX	92390519	92391581	MajorDMR-18-291322	4
chrX	92397101	92397210	MajorDMR-18-291323	2
chrX	92399724	92399993	MajorDMR-18-291324	2
chrX	92406485	92406957	MajorDMR-18-291325	3
chrX	92416645	92416886	MajorDMR-18-291326	3
chrX	92428166	92428447	MajorDMR-18-291327	2
chrX	92430121	92431470	MajorDMR-18-291328	4
chrX	92434701	92434912	MajorDMR-18-291329	2
chrX	92438139	92438409	MajorDMR-18-291330	4
chrX	92441129	92441404	MajorDMR-18-291331	2
chrX	92464272	92464768	MajorDMR-18-291332	2
chrX	92468155	92468622	MajorDMR-18-291333	5
chrX	92474169	92474427	MajorDMR-18-291334	2
chrX	92477428	92477520	MajorDMR-18-291335	2
chrX	92479557	92480130	MajorDMR-18-291336	3
chrX	92492008	92492383	MajorDMR-18-291337	4
chrX	92507927	92508233	MajorDMR-18-291338	2
chrX	92511461	92511574	MajorDMR-18-291339	2
chrX	92513669	92513845	MajorDMR-18-291340	2
chrX	92517931	92518054	MajorDMR-18-291341	2
chrX	92524169	92524533	MajorDMR-18-291342	2
chrX	92533419	92533722	MajorDMR-18-291343	2
chrX	92540404	92540755	MajorDMR-18-291344	3
chrX	92547407	92547793	MajorDMR-18-291345	2
chrX	92549145	92549184	MajorDMR-18-291346	2
chrX	92573930	92574026	MajorDMR-18-291347	2
chrX	92574637	92574756	MajorDMR-18-291348	3
chrX	92606690	92606801	MajorDMR-18-291349	2
chrX	92650647	92650876	MajorDMR-18-291350	2
chrX	92655389	92655707	MajorDMR-18-291351	2
chrX	92675032	92675171	MajorDMR-18-291352	3
chrX	92675674	92676127	MajorDMR-18-291353	7
chrX	92682311	92682548	MajorDMR-18-291354	3
chrX	92684803	92685073	MajorDMR-18-291355	2
chrX	92687410	92687709	MajorDMR-18-291356	2
chrX	92688477	92689193	MajorDMR-18-291357	4
chrX	92691806	92692710	MajorDMR-18-291358	3
chrX	92693410	92693551	MajorDMR-18-291359	2
chrX	92701375	92701889	MajorDMR-18-291360	3
chrX	92707884	92708368	MajorDMR-18-291361	2
chrX	92710748	92711131	MajorDMR-18-291362	2
chrX	92713582	92713685	MajorDMR-18-291363	2
chrX	92715730	92716780	MajorDMR-18-291364	10
chrX	92718694	92719533	MajorDMR-18-291365	4
chrX	92725315	92725664	MajorDMR-18-291366	2
chrX	92749715	92749804	MajorDMR-18-291367	2
chrX	92752584	92753044	MajorDMR-18-291368	2
chrX	92753780	92753914	MajorDMR-18-291369	2
chrX	92779503	92779775	MajorDMR-18-291370	2
chrX	92792952	92793045	MajorDMR-18-291371	2
chrX	92796533	92796845	MajorDMR-18-291372	2
chrX	92808136	92808245	MajorDMR-18-291373	2
chrX	92814948	92815895	MajorDMR-18-291374	7
chrX	92820303	92820506	MajorDMR-18-291375	2
chrX	92828778	92829119	MajorDMR-18-291376	3
chrX	92835688	92835928	MajorDMR-18-291377	3
chrX	92849715	92850134	MajorDMR-18-291378	4
chrX	92874488	92875352	MajorDMR-18-291379	5
chrX	92879340	92879401	MajorDMR-18-291380	2
chrX	92893693	92893878	MajorDMR-18-291381	2
chrX	92919391	92919541	MajorDMR-18-291382	4
chrX	92939726	92940022	MajorDMR-18-291383	2
chrX	92957993	92958024	MajorDMR-18-291384	3
chrX	92970010	92970201	MajorDMR-18-291385	2
chrX	92984679	92984952	MajorDMR-18-291386	3
chrX	93000228	93001319	MajorDMR-18-291387	8
chrX	93038517	93039155	MajorDMR-18-291388	7
chrX	93046437	93046490	MajorDMR-18-291389	2
chrX	93054067	93054333	MajorDMR-18-291390	2
chrX	93055481	93055504	MajorDMR-18-291391	4
chrX	93064384	93064662	MajorDMR-18-291392	3
chrX	93067010	93067241	MajorDMR-18-291393	2
chrX	93076465	93076620	MajorDMR-18-291394	3
chrX	93086078	93086174	MajorDMR-18-291395	2
chrX	93101906	93102343	MajorDMR-18-291396	2
chrX	93108421	93108547	MajorDMR-18-291397	2
chrX	93118463	93118952	MajorDMR-18-291398	2
chrX	93130054	93130246	MajorDMR-18-291399	2
chrX	93152950	93153153	MajorDMR-18-291400	5
chrX	93160119	93160212	MajorDMR-18-291401	2
chrX	93161218	93161828	MajorDMR-18-291402	4
chrX	93167062	93167216	MajorDMR-18-291403	2
chrX	93191051	93192312	MajorDMR-18-291404	5
chrX	93209455	93209519	MajorDMR-18-291405	2
chrX	93221006	93221920	MajorDMR-18-291406	5
chrX	93248213	93248957	MajorDMR-18-291407	4
chrX	93266449	93266515	MajorDMR-18-291408	2
chrX	93286249	93286838	MajorDMR-18-291409	3
chrX	93304138	93304780	MajorDMR-18-291410	7
chrX	93310788	93311379	MajorDMR-18-291411	3
chrX	93315737	93316024	MajorDMR-18-291412	3
chrX	93338014	93338512	MajorDMR-18-291413	4
chrX	93346910	93347001	MajorDMR-18-291414	3
chrX	93352516	93352701	MajorDMR-18-291415	3
chrX	93353515	93354026	MajorDMR-18-291416	3
chrX	93356663	93356806	MajorDMR-18-291417	2
chrX	93366189	93366274	MajorDMR-18-291418	3
chrX	93379497	93379631	MajorDMR-18-291419	3
chrX	93393143	93393150	MajorDMR-18-291420	2
chrX	93431003	93431061	MajorDMR-18-291421	2
chrX	93431920	93432001	MajorDMR-18-291422	2
chrX	93452953	93453436	MajorDMR-18-291423	2
chrX	93458658	93458936	MajorDMR-18-291424	2
chrX	93479810	93479954	MajorDMR-18-291425	2
chrX	93483520	93483795	MajorDMR-18-291426	2
chrX	93486381	93486533	MajorDMR-18-291427	2
chrX	93492779	93493008	MajorDMR-18-291428	8
chrX	93495034	93495611	MajorDMR-18-291429	3
chrX	93504059	93504642	MajorDMR-18-291430	3
chrX	93511597	93512292	MajorDMR-18-291431	4
chrX	93533065	93533415	MajorDMR-18-291432	2
chrX	93548921	93548959	MajorDMR-18-291433	2
chrX	93562280	93562513	MajorDMR-18-291434	2
chrX	93566840	93566865	MajorDMR-18-291435	2
chrX	93570050	93570582	MajorDMR-18-291436	4
chrX	93571494	93572160	MajorDMR-18-291437	3
chrX	93585302	93585804	MajorDMR-18-291438	2
chrX	93590689	93591442	MajorDMR-18-291439	3
chrX	93597652	93598034	MajorDMR-18-291440	2
chrX	93599593	93599673	MajorDMR-18-291441	2
chrX	93600847	93600970	MajorDMR-18-291442	2
chrX	93602159	93602479	MajorDMR-18-291443	2
chrX	93603519	93604103	MajorDMR-18-291444	3
chrX	93605651	93605959	MajorDMR-18-291445	3
chrX	93620977	93621077	MajorDMR-18-291446	2
chrX	93621606	93622105	MajorDMR-18-291447	7
chrX	93628486	93628967	MajorDMR-18-291448	5
chrX	93630444	93630690	MajorDMR-18-291449	2
chrX	93633033	93633154	MajorDMR-18-291450	2
chrX	93633694	93633940	MajorDMR-18-291451	2
chrX	93634698	93635119	MajorDMR-18-291452	2
chrX	93644772	93644984	MajorDMR-18-291453	4
chrX	93646520	93646992	MajorDMR-18-291454	2
chrX	93655271	93655378	MajorDMR-18-291455	2
chrX	93676696	93677170	MajorDMR-18-291456	2
chrX	93679974	93680586	MajorDMR-18-291457	3
chrX	93681182	93681385	MajorDMR-18-291458	2
chrX	93688677	93688818	MajorDMR-18-291459	2
chrX	93701321	93701695	MajorDMR-18-291460	2
chrX	93704189	93704837	MajorDMR-18-291461	3
chrX	93709480	93709905	MajorDMR-18-291462	2
chrX	93710644	93710960	MajorDMR-18-291463	2
chrX	93716888	93717244	MajorDMR-18-291464	2
chrX	93730211	93730628	MajorDMR-18-291465	2
chrX	93741423	93741891	MajorDMR-18-291466	2
chrX	93746686	93746955	MajorDMR-18-291467	2
chrX	93747519	93748172	MajorDMR-18-291468	9
chrX	93749413	93749497	MajorDMR-18-291469	2
chrX	93753183	93753437	MajorDMR-18-291470	3
chrX	93754933	93755473	MajorDMR-18-291471	3
chrX	93785068	93785359	MajorDMR-18-291472	2
chrX	93792585	93792699	MajorDMR-18-291473	2
chrX	93801001	93801968	MajorDMR-18-291474	4
chrX	93803503	93804018	MajorDMR-18-291475	3
chrX	93806117	93806445	MajorDMR-18-291476	3
chrX	93815962	93816670	MajorDMR-18-291477	7
chrX	93826975	93828014	MajorDMR-18-291478	5
chrX	93831779	93832461	MajorDMR-18-291479	3
chrX	93840682	93840959	MajorDMR-18-291480	2
chrX	93841601	93842368	MajorDMR-18-291481	3
chrX	93845286	93845499	MajorDMR-18-291482	5
chrX	93868312	93868706	MajorDMR-18-291483	2
chrX	93887912	93887921	MajorDMR-18-291484	2
chrX	93908862	93909282	MajorDMR-18-291485	2
chrX	93912273	93912343	MajorDMR-18-291486	2
chrX	93927938	93928090	MajorDMR-18-291487	2
chrX	93934377	93934524	MajorDMR-18-291488	2
chrX	93935554	93936146	MajorDMR-18-291489	3
chrX	93938698	93938964	MajorDMR-18-291490	2
chrX	93941231	93941663	MajorDMR-18-291491	3
chrX	93945118	93945362	MajorDMR-18-291492	2
chrX	93950063	93951032	MajorDMR-18-291493	6
chrX	93960655	93961186	MajorDMR-18-291494	7
chrX	93961931	93962014	MajorDMR-18-291495	3
chrX	93963724	93963833	MajorDMR-18-291496	2
chrX	93978737	93979069	MajorDMR-18-291497	2
chrX	93989315	93989432	MajorDMR-18-291498	2
chrX	94000545	94000721	MajorDMR-18-291499	2
chrX	94007280	94007718	MajorDMR-18-291500	4
chrX	94012666	94013678	MajorDMR-18-291501	4
chrX	94020982	94021159	MajorDMR-18-291502	2
chrX	94022472	94022979	MajorDMR-18-291503	3
chrX	94035923	94036336	MajorDMR-18-291504	2
chrX	94042384	94042458	MajorDMR-18-291505	2
chrX	94070541	94070943	MajorDMR-18-291506	3
chrX	94072336	94072431	MajorDMR-18-291507	2
chrX	94082345	94082549	MajorDMR-18-291508	2
chrX	94089368	94089607	MajorDMR-18-291509	2
chrX	94105364	94105779	MajorDMR-18-291510	3
chrX	94133532	94133853	MajorDMR-18-291511	3
chrX	94181425	94181688	MajorDMR-18-291512	4
chrX	94188125	94188300	MajorDMR-18-291513	2
chrX	94189034	94189261	MajorDMR-18-291514	3
chrX	94204887	94205113	MajorDMR-18-291515	3
chrX	94236120	94236354	MajorDMR-18-291516	3
chrX	94238625	94238672	MajorDMR-18-291517	2
chrX	94242040	94242423	MajorDMR-18-291518	2
chrX	94305757	94305791	MajorDMR-18-291519	3
chrX	94311758	94311923	MajorDMR-18-291520	2
chrX	94312456	94312900	MajorDMR-18-291521	4
chrX	94323117	94323508	MajorDMR-18-291522	7
chrX	94326627	94326778	MajorDMR-18-291523	4
chrX	94331015	94331505	MajorDMR-18-291524	2
chrX	94338708	94338924	MajorDMR-18-291525	2
chrX	94349759	94350568	MajorDMR-18-291526	5
chrX	94356657	94357510	MajorDMR-18-291527	7
chrX	94360079	94360208	MajorDMR-18-291528	2
chrX	94409034	94409333	MajorDMR-18-291529	2
chrX	94422320	94422783	MajorDMR-18-291530	2
chrX	94427534	94428164	MajorDMR-18-291531	3
chrX	94437614	94437949	MajorDMR-18-291532	2
chrX	94474093	94474318	MajorDMR-18-291533	4
chrX	94484557	94484884	MajorDMR-18-291534	2
chrX	94486460	94486786	MajorDMR-18-291535	2
chrX	94503212	94503528	MajorDMR-18-291536	2
chrX	94513611	94513995	MajorDMR-18-291537	2
chrX	94542787	94543031	MajorDMR-18-291538	3
chrX	94545479	94545495	MajorDMR-18-291539	2
chrX	94562102	94562172	MajorDMR-18-291540	2
chrX	94564670	94564927	MajorDMR-18-291541	2
chrX	94585623	94586130	MajorDMR-18-291542	5
chrX	94587251	94587840	MajorDMR-18-291543	4
chrX	94591917	94591924	MajorDMR-18-291544	2
chrX	94595051	94595294	MajorDMR-18-291545	2
chrX	94597369	94597549	MajorDMR-18-291546	2
chrX	94601045	94601331	MajorDMR-18-291547	2
chrX	94605704	94606451	MajorDMR-18-291548	6
chrX	94614290	94614361	MajorDMR-18-291549	2
chrX	94616177	94616190	MajorDMR-18-291550	2
chrX	94631939	94632201	MajorDMR-18-291551	2
chrX	94638846	94638869	MajorDMR-18-291552	2
chrX	94639499	94639811	MajorDMR-18-291553	2
chrX	94682419	94682432	MajorDMR-18-291554	2
chrX	94701444	94701487	MajorDMR-18-291555	2
chrX	94719825	94720150	MajorDMR-18-291556	2
chrX	94729639	94730290	MajorDMR-18-291557	4
chrX	94755324	94755392	MajorDMR-18-291558	2
chrX	94756718	94756882	MajorDMR-18-291559	3
chrX	94766197	94766731	MajorDMR-18-291560	3
chrX	94794218	94794272	MajorDMR-18-291561	2
chrX	94814757	94815156	MajorDMR-18-291562	2
chrX	94816341	94816349	MajorDMR-18-291563	2
chrX	94893430	94893564	MajorDMR-18-291564	2
chrX	94895861	94896030	MajorDMR-18-291565	2
chrX	94916229	94916932	MajorDMR-18-291566	8
chrX	94917662	94917865	MajorDMR-18-291567	2
chrX	94948125	94948902	MajorDMR-18-291568	4
chrX	94972999	94974544	MajorDMR-18-291569	14
```
