## Supplementary material for "Single nucleus multi-omics links human cortical cell regulatory genome diversity to disease risk variants": Table S9: NonN_Oligo_MBP.hypo_dmr.dms2.bed (part 14 of 14)

```
chrX	94975807	94976051	MajorDMR-18-291570	3
chrX	94978818	94979038	MajorDMR-18-291571	2
chrX	94980505	94980704	MajorDMR-18-291572	3
chrX	94985356	94985417	MajorDMR-18-291573	2
chrX	94986652	94986966	MajorDMR-18-291574	2
chrX	94988757	94988789	MajorDMR-18-291575	2
chrX	95002985	95003095	MajorDMR-18-291576	2
chrX	95020265	95020759	MajorDMR-18-291577	2
chrX	95059637	95060223	MajorDMR-18-291578	3
chrX	95073970	95074412	MajorDMR-18-291579	2
chrX	95076564	95076617	MajorDMR-18-291580	2
chrX	95090644	95090916	MajorDMR-18-291581	3
chrX	95095314	95095964	MajorDMR-18-291582	3
chrX	95098472	95098522	MajorDMR-18-291583	4
chrX	95136642	95136748	MajorDMR-18-291584	3
chrX	95139343	95139684	MajorDMR-18-291585	3
chrX	95140280	95140409	MajorDMR-18-291586	2
chrX	95158824	95159612	MajorDMR-18-291587	7
chrX	95179791	95179912	MajorDMR-18-291588	2
chrX	95208676	95208787	MajorDMR-18-291589	2
chrX	95218596	95218797	MajorDMR-18-291590	2
chrX	95244366	95244885	MajorDMR-18-291591	5
chrX	95250206	95250280	MajorDMR-18-291592	2
chrX	95257576	95257587	MajorDMR-18-291593	2
chrX	95288526	95289004	MajorDMR-18-291594	3
chrX	95290138	95290373	MajorDMR-18-291595	2
chrX	95328917	95329120	MajorDMR-18-291596	2
chrX	95331442	95332244	MajorDMR-18-291597	3
chrX	95333149	95333281	MajorDMR-18-291598	2
chrX	95343453	95343594	MajorDMR-18-291599	2
chrX	95350761	95352058	MajorDMR-18-291600	8
chrX	95357935	95358550	MajorDMR-18-291601	9
chrX	95366290	95366312	MajorDMR-18-291602	2
chrX	95388354	95388394	MajorDMR-18-291603	2
chrX	95409699	95409759	MajorDMR-18-291604	2
chrX	95425961	95426042	MajorDMR-18-291605	2
chrX	95427891	95427961	MajorDMR-18-291606	2
chrX	95436489	95436771	MajorDMR-18-291607	2
chrX	95438886	95438940	MajorDMR-18-291608	2
chrX	95451612	95451728	MajorDMR-18-291609	2
chrX	95467369	95467454	MajorDMR-18-291610	2
chrX	95479544	95479977	MajorDMR-18-291611	4
chrX	95499711	95500367	MajorDMR-18-291612	6
chrX	95509316	95509519	MajorDMR-18-291613	3
chrX	95518748	95518993	MajorDMR-18-291614	2
chrX	95528919	95529096	MajorDMR-18-291615	2
chrX	95613227	95613388	MajorDMR-18-291616	2
chrX	95615693	95615800	MajorDMR-18-291617	2
chrX	95616403	95616906	MajorDMR-18-291618	2
chrX	95631458	95631508	MajorDMR-18-291619	2
chrX	95633353	95633367	MajorDMR-18-291620	2
chrX	95644771	95644930	MajorDMR-18-291621	5
chrX	95661757	95662359	MajorDMR-18-291622	4
chrX	95673388	95673522	MajorDMR-18-291623	2
chrX	95696047	95696209	MajorDMR-18-291624	2
chrX	95700560	95700782	MajorDMR-18-291625	4
chrX	95724625	95725177	MajorDMR-18-291626	7
chrX	95743498	95743666	MajorDMR-18-291627	2
chrX	95756586	95756621	MajorDMR-18-291628	2
chrX	95767438	95767605	MajorDMR-18-291629	3
chrX	95772438	95772870	MajorDMR-18-291630	2
chrX	95779180	95779684	MajorDMR-18-291631	3
chrX	95788116	95788246	MajorDMR-18-291632	2
chrX	95791055	95791452	MajorDMR-18-291633	2
chrX	95797523	95797622	MajorDMR-18-291634	2
chrX	95801829	95801867	MajorDMR-18-291635	2
chrX	95806723	95806873	MajorDMR-18-291636	2
chrX	95808890	95809029	MajorDMR-18-291637	5
chrX	95809949	95810299	MajorDMR-18-291638	3
chrX	95840264	95840348	MajorDMR-18-291639	3
chrX	95846497	95846742	MajorDMR-18-291640	4
chrX	95867016	95867780	MajorDMR-18-291641	5
chrX	95876726	95877029	MajorDMR-18-291642	2
chrX	95879801	95880253	MajorDMR-18-291643	2
chrX	95936238	95936723	MajorDMR-18-291644	5
chrX	95938962	95939244	MajorDMR-18-291645	4
chrX	96015677	96016097	MajorDMR-18-291646	2
chrX	96016619	96017115	MajorDMR-18-291647	5
chrX	96038045	96038133	MajorDMR-18-291648	3
chrX	96045709	96046032	MajorDMR-18-291649	4
chrX	96054998	96055431	MajorDMR-18-291650	2
chrX	96099793	96100269	MajorDMR-18-291651	4
chrX	96106652	96106734	MajorDMR-18-291652	2
chrX	96157238	96157365	MajorDMR-18-291653	2
chrX	96164556	96164593	MajorDMR-18-291654	3
chrX	96185788	96186051	MajorDMR-18-291655	3
chrX	96191985	96192338	MajorDMR-18-291656	3
chrX	96208547	96209245	MajorDMR-18-291657	8
chrX	96226212	96227246	MajorDMR-18-291658	6
chrX	96235134	96235404	MajorDMR-18-291659	2
chrX	96243408	96243655	MajorDMR-18-291660	2
chrX	96245347	96245409	MajorDMR-18-291661	2
chrX	96268180	96268582	MajorDMR-18-291662	2
chrX	96271410	96271913	MajorDMR-18-291663	3
chrX	96276762	96276936	MajorDMR-18-291664	3
chrX	96282576	96282845	MajorDMR-18-291665	6
chrX	96294439	96294773	MajorDMR-18-291666	3
chrX	96305495	96305623	MajorDMR-18-291667	2
chrX	96312579	96312872	MajorDMR-18-291668	2
chrX	96318411	96318529	MajorDMR-18-291669	3
chrX	96319938	96320169	MajorDMR-18-291670	3
chrX	96327106	96327175	MajorDMR-18-291671	2
chrX	96373092	96373352	MajorDMR-18-291672	2
chrX	96378050	96378566	MajorDMR-18-291673	4
chrX	96380789	96381199	MajorDMR-18-291674	6
chrX	96383693	96383733	MajorDMR-18-291675	2
chrX	96392618	96392903	MajorDMR-18-291676	2
chrX	96405366	96405899	MajorDMR-18-291677	3
chrX	96409588	96409875	MajorDMR-18-291678	5
chrX	96413187	96413751	MajorDMR-18-291679	6
chrX	96438145	96438240	MajorDMR-18-291680	2
chrX	96444351	96444428	MajorDMR-18-291681	2
chrX	96444955	96445111	MajorDMR-18-291682	3
chrX	96449360	96449367	MajorDMR-18-291683	2
chrX	96452831	96453220	MajorDMR-18-291684	3
chrX	96465450	96465675	MajorDMR-18-291685	2
chrX	96479111	96479240	MajorDMR-18-291686	2
chrX	96484989	96484993	MajorDMR-18-291687	2
chrX	96500066	96500084	MajorDMR-18-291688	2
chrX	96507138	96507276	MajorDMR-18-291689	2
chrX	96513432	96513436	MajorDMR-18-291690	2
chrX	96521284	96521563	MajorDMR-18-291691	2
chrX	96522836	96523150	MajorDMR-18-291692	2
chrX	96555077	96555707	MajorDMR-18-291693	5
chrX	96559288	96559625	MajorDMR-18-291694	4
chrX	96561735	96561951	MajorDMR-18-291695	2
chrX	96570248	96570707	MajorDMR-18-291696	2
chrX	96579151	96579534	MajorDMR-18-291697	5
chrX	96591786	96592110	MajorDMR-18-291698	2
chrX	96599962	96600324	MajorDMR-18-291699	4
chrX	96614001	96614130	MajorDMR-18-291700	2
chrX	96653234	96653321	MajorDMR-18-291701	2
chrX	96698665	96699098	MajorDMR-18-291702	5
chrX	96702525	96702801	MajorDMR-18-291703	3
chrX	96715080	96715324	MajorDMR-18-291704	3
chrX	96716433	96716487	MajorDMR-18-291705	2
chrX	96717197	96717689	MajorDMR-18-291706	3
chrX	96720292	96720382	MajorDMR-18-291707	2
chrX	96724332	96724745	MajorDMR-18-291708	6
chrX	96726669	96726907	MajorDMR-18-291709	2
chrX	96762931	96762972	MajorDMR-18-291710	2
chrX	96763813	96763881	MajorDMR-18-291711	2
chrX	96819499	96819512	MajorDMR-18-291712	2
chrX	96830887	96831000	MajorDMR-18-291713	2
chrX	96847508	96847785	MajorDMR-18-291714	4
chrX	96852969	96853076	MajorDMR-18-291715	3
chrX	96884292	96884534	MajorDMR-18-291716	4
chrX	96886613	96886768	MajorDMR-18-291717	3
chrX	96891334	96891755	MajorDMR-18-291718	3
chrX	96893615	96894017	MajorDMR-18-291719	3
chrX	96894705	96895071	MajorDMR-18-291720	7
chrX	96924803	96924853	MajorDMR-18-291721	2
chrX	96946820	96947522	MajorDMR-18-291722	4
chrX	96950500	96950997	MajorDMR-18-291723	4
chrX	96984226	96984548	MajorDMR-18-291724	3
chrX	96999960	97000012	MajorDMR-18-291725	2
chrX	97003751	97004153	MajorDMR-18-291726	3
chrX	97006545	97006898	MajorDMR-18-291727	2
chrX	97025801	97026418	MajorDMR-18-291728	4
chrX	97050258	97050309	MajorDMR-18-291729	2
chrX	97060919	97061402	MajorDMR-18-291730	4
chrX	97069439	97070069	MajorDMR-18-291731	4
chrX	97108520	97108578	MajorDMR-18-291732	2
chrX	97125984	97126448	MajorDMR-18-291733	6
chrX	97137622	97137687	MajorDMR-18-291734	3
chrX	97149057	97149088	MajorDMR-18-291735	2
chrX	97149872	97149987	MajorDMR-18-291736	2
chrX	97154005	97154104	MajorDMR-18-291737	2
chrX	97186651	97187268	MajorDMR-18-291738	3
chrX	97219608	97220104	MajorDMR-18-291739	2
chrX	97224800	97225135	MajorDMR-18-291740	2
chrX	97238895	97239116	MajorDMR-18-291741	2
chrX	97239630	97239895	MajorDMR-18-291742	3
chrX	97243427	97243742	MajorDMR-18-291743	3
chrX	97315029	97315066	MajorDMR-18-291744	2
chrX	97326668	97327647	MajorDMR-18-291745	4
chrX	97336167	97336630	MajorDMR-18-291746	4
chrX	97349320	97349413	MajorDMR-18-291747	2
chrX	97364575	97364961	MajorDMR-18-291748	4
chrX	97377155	97377686	MajorDMR-18-291749	3
chrX	97414117	97414212	MajorDMR-18-291750	3
chrX	97416535	97416556	MajorDMR-18-291751	2
chrX	97423979	97424118	MajorDMR-18-291752	4
chrX	97425038	97425147	MajorDMR-18-291753	2
chrX	97440999	97441063	MajorDMR-18-291754	2
chrX	97458048	97458374	MajorDMR-18-291755	3
chrX	97463156	97463747	MajorDMR-18-291756	5
chrX	97516861	97516895	MajorDMR-18-291757	2
chrX	97529921	97530008	MajorDMR-18-291758	2
chrX	97539374	97539407	MajorDMR-18-291759	2
chrX	97542985	97542995	MajorDMR-18-291760	2
chrX	97562907	97563341	MajorDMR-18-291761	3
chrX	97580415	97580599	MajorDMR-18-291762	3
chrX	97611885	97611911	MajorDMR-18-291763	2
chrX	97626783	97626941	MajorDMR-18-291764	2
chrX	97664932	97666350	MajorDMR-18-291765	11
chrX	97689144	97689246	MajorDMR-18-291766	2
chrX	97717862	97717997	MajorDMR-18-291767	2
chrX	97722331	97722685	MajorDMR-18-291768	3
chrX	97735780	97736331	MajorDMR-18-291769	4
chrX	97739380	97739584	MajorDMR-18-291770	3
chrX	97803582	97804156	MajorDMR-18-291771	4
chrX	97855878	97856469	MajorDMR-18-291772	3
chrX	97857708	97857727	MajorDMR-18-291773	2
chrX	97859611	97859825	MajorDMR-18-291774	3
chrX	97860698	97860719	MajorDMR-18-291775	2
chrX	97861246	97862158	MajorDMR-18-291776	5
chrX	97885342	97885403	MajorDMR-18-291777	2
chrX	97899397	97899573	MajorDMR-18-291778	2
chrX	97901228	97901415	MajorDMR-18-291779	2
chrX	97920306	97920435	MajorDMR-18-291780	3
chrX	97930531	97930764	MajorDMR-18-291781	3
chrX	97938955	97939134	MajorDMR-18-291782	2
chrX	97978888	97979155	MajorDMR-18-291783	2
chrX	97993025	97993077	MajorDMR-18-291784	3
chrX	98034180	98034570	MajorDMR-18-291785	3
chrX	98047521	98047781	MajorDMR-18-291786	3
chrX	98052236	98053279	MajorDMR-18-291787	6
chrX	98059804	98060055	MajorDMR-18-291788	2
chrX	98079219	98079626	MajorDMR-18-291789	2
chrX	98082824	98083836	MajorDMR-18-291790	5
chrX	98086667	98087131	MajorDMR-18-291791	2
chrX	98105785	98105892	MajorDMR-18-291792	2
chrX	98108786	98109335	MajorDMR-18-291793	3
chrX	98113531	98113960	MajorDMR-18-291794	2
chrX	98148909	98149176	MajorDMR-18-291795	2
chrX	98185645	98185663	MajorDMR-18-291796	2
chrX	98222749	98223163	MajorDMR-18-291797	4
chrX	98237110	98237348	MajorDMR-18-291798	3
chrX	98290420	98290781	MajorDMR-18-291799	2
chrX	98313491	98313693	MajorDMR-18-291800	5
chrX	98324769	98324892	MajorDMR-18-291801	2
chrX	98338284	98338461	MajorDMR-18-291802	3
chrX	98392547	98392792	MajorDMR-18-291803	3
chrX	98444399	98444726	MajorDMR-18-291804	4
chrX	98447202	98447945	MajorDMR-18-291805	3
chrX	98476797	98476804	MajorDMR-18-291806	2
chrX	98482523	98482969	MajorDMR-18-291807	2
chrX	98491620	98491694	MajorDMR-18-291808	2
chrX	98546966	98547186	MajorDMR-18-291809	2
chrX	98561567	98561681	MajorDMR-18-291810	3
chrX	98575257	98575655	MajorDMR-18-291811	3
chrX	98579784	98580143	MajorDMR-18-291812	4
chrX	98618429	98619277	MajorDMR-18-291813	7
chrX	98716009	98716478	MajorDMR-18-291814	2
chrX	98760124	98760619	MajorDMR-18-291815	2
chrX	98767041	98767527	MajorDMR-18-291816	2
chrX	98776419	98776917	MajorDMR-18-291817	5
chrX	98781447	98781871	MajorDMR-18-291818	2
chrX	98842663	98842868	MajorDMR-18-291819	2
chrX	98858182	98858284	MajorDMR-18-291820	2
chrX	98860060	98860156	MajorDMR-18-291821	2
chrX	98860957	98861313	MajorDMR-18-291822	2
chrX	98867799	98868449	MajorDMR-18-291823	5
chrX	98915926	98915970	MajorDMR-18-291824	3
chrX	98918142	98918629	MajorDMR-18-291825	5
chrX	98932778	98932964	MajorDMR-18-291826	3
chrX	98958543	98958643	MajorDMR-18-291827	2
chrX	98967422	98967629	MajorDMR-18-291828	2
chrX	98988438	98988669	MajorDMR-18-291829	4
chrX	99010484	99010534	MajorDMR-18-291830	2
chrX	99028994	99029267	MajorDMR-18-291831	2
chrX	99089335	99089372	MajorDMR-18-291832	2
chrX	99202661	99202739	MajorDMR-18-291833	2
chrX	99239088	99239464	MajorDMR-18-291834	4
chrX	99251581	99251741	MajorDMR-18-291835	3
chrX	99255496	99255607	MajorDMR-18-291836	3
chrX	99263043	99263314	MajorDMR-18-291837	2
chrX	99280309	99280340	MajorDMR-18-291838	2
chrX	99281274	99281624	MajorDMR-18-291839	4
chrX	99282611	99283076	MajorDMR-18-291840	3
chrX	99286771	99286860	MajorDMR-18-291841	3
chrX	99302969	99303441	MajorDMR-18-291842	6
chrX	99368979	99369293	MajorDMR-18-291843	5
chrX	99372828	99373094	MajorDMR-18-291844	3
chrX	99375840	99376181	MajorDMR-18-291845	2
chrX	99426894	99427505	MajorDMR-18-291846	4
chrX	99428773	99429618	MajorDMR-18-291847	8
chrX	99458677	99458889	MajorDMR-18-291848	2
chrX	99462683	99462963	MajorDMR-18-291849	3
chrX	99481872	99482245	MajorDMR-18-291850	2
chrX	99539161	99539508	MajorDMR-18-291851	2
chrX	99543576	99543809	MajorDMR-18-291852	2
chrX	99547120	99547974	MajorDMR-18-291853	6
chrX	99559198	99559209	MajorDMR-18-291854	2
chrX	99567862	99567876	MajorDMR-18-291855	2
chrX	99568983	99569747	MajorDMR-18-291856	7
chrX	99592317	99592682	MajorDMR-18-291857	3
chrX	99598708	99598843	MajorDMR-18-291858	2
chrX	99601666	99601904	MajorDMR-18-291859	3
chrX	99610444	99610771	MajorDMR-18-291860	5
chrX	99613412	99614173	MajorDMR-18-291861	7
chrX	99615294	99615456	MajorDMR-18-291862	2
chrX	99619019	99619157	MajorDMR-18-291863	2
chrX	99621947	99622271	MajorDMR-18-291864	5
chrX	99623714	99623746	MajorDMR-18-291865	2
chrX	99625039	99625439	MajorDMR-18-291866	3
chrX	99628899	99629347	MajorDMR-18-291867	2
chrX	99632781	99634194	MajorDMR-18-291868	11
chrX	99648583	99648677	MajorDMR-18-291869	2
chrX	99650697	99651572	MajorDMR-18-291870	6
chrX	99672626	99673088	MajorDMR-18-291871	5
chrX	99679108	99679174	MajorDMR-18-291872	2
chrX	99685825	99686241	MajorDMR-18-291873	3
chrX	99695169	99695696	MajorDMR-18-291874	3
chrX	99704093	99704481	MajorDMR-18-291875	2
chrX	99719930	99719987	MajorDMR-18-291876	2
chrX	99723554	99723618	MajorDMR-18-291877	3
chrX	99739144	99739355	MajorDMR-18-291878	3
chrX	99739873	99740261	MajorDMR-18-291879	2
chrX	99749246	99749917	MajorDMR-18-291880	4
chrX	99751447	99751789	MajorDMR-18-291881	2
chrX	99763624	99763642	MajorDMR-18-291882	2
chrX	99773249	99773436	MajorDMR-18-291883	2
chrX	99794319	99794714	MajorDMR-18-291884	3
chrX	99805464	99805743	MajorDMR-18-291885	2
chrX	99833493	99833584	MajorDMR-18-291886	2
chrX	99837273	99837332	MajorDMR-18-291887	2
chrX	99843364	99843539	MajorDMR-18-291888	2
chrX	99848250	99849279	MajorDMR-18-291889	7
chrX	99851748	99852230	MajorDMR-18-291890	2
chrX	99858565	99859287	MajorDMR-18-291891	3
chrX	99867349	99867413	MajorDMR-18-291892	3
chrX	99870206	99870363	MajorDMR-18-291893	3
chrX	99876152	99876213	MajorDMR-18-291894	3
chrX	99878007	99878631	MajorDMR-18-291895	5
chrX	99881066	99881327	MajorDMR-18-291896	2
chrX	99890197	99891210	MajorDMR-18-291897	16
chrX	99899344	99899386	MajorDMR-18-291898	3
chrX	99900032	99900332	MajorDMR-18-291899	2
chrX	99909413	99910105	MajorDMR-18-291900	6
chrX	99913896	99914878	MajorDMR-18-291901	6
chrX	99929485	99930287	MajorDMR-18-291902	7
chrX	99945962	99946120	MajorDMR-18-291903	3
chrX	99964395	99964477	MajorDMR-18-291904	3
chrX	99972399	99972824	MajorDMR-18-291905	10
chrX	99986254	99986353	MajorDMR-18-291906	3
chrX	99987537	99987773	MajorDMR-18-291907	2
chrX	99995796	99995934	MajorDMR-18-291908	2
chrX	100000838	100001743	MajorDMR-18-291909	9
chrX	100002363	100003310	MajorDMR-18-291910	5
chrX	100009450	100009486	MajorDMR-18-291911	2
chrX	100026302	100026358	MajorDMR-18-291912	3
chrX	100067120	100067935	MajorDMR-18-291913	9
chrX	100072389	100072464	MajorDMR-18-291914	2
chrX	100097534	100098447	MajorDMR-18-291915	7
chrX	100099171	100099189	MajorDMR-18-291916	2
chrX	100111705	100111782	MajorDMR-18-291917	2
chrX	100113952	100114410	MajorDMR-18-291918	2
chrX	100129624	100130118	MajorDMR-18-291919	2
chrX	100135486	100135955	MajorDMR-18-291920	2
chrX	100150503	100150647	MajorDMR-18-291921	4
chrX	100183623	100183658	MajorDMR-18-291922	3
chrX	100190031	100190484	MajorDMR-18-291923	3
chrX	100202309	100202409	MajorDMR-18-291924	3
chrX	100210714	100210936	MajorDMR-18-291925	3
chrX	100219300	100220024	MajorDMR-18-291926	4
chrX	100251287	100251743	MajorDMR-18-291927	3
chrX	100320523	100321262	MajorDMR-18-291928	3
chrX	100356085	100356490	MajorDMR-18-291929	2
chrX	100367038	100367361	MajorDMR-18-291930	4
chrX	100395491	100395821	MajorDMR-18-291931	4
chrX	100413015	100413392	MajorDMR-18-291932	7
chrX	100426262	100426495	MajorDMR-18-291933	2
chrX	100442258	100444505	MajorDMR-18-291934	17
chrX	100453532	100454111	MajorDMR-18-291935	4
chrX	100461978	100462081	MajorDMR-18-291936	2
chrX	100463732	100464049	MajorDMR-18-291937	2
chrX	100501230	100501461	MajorDMR-18-291938	3
chrX	100519016	100519182	MajorDMR-18-291939	2
chrX	100529034	100529084	MajorDMR-18-291940	2
chrX	100537692	100537815	MajorDMR-18-291941	2
chrX	100545734	100545958	MajorDMR-18-291942	6
chrX	100551310	100551411	MajorDMR-18-291943	4
chrX	100570585	100571041	MajorDMR-18-291944	2
chrX	100601541	100601700	MajorDMR-18-291945	5
chrX	100609031	100609120	MajorDMR-18-291946	2
chrX	100612280	100612379	MajorDMR-18-291947	3
chrX	100614168	100614668	MajorDMR-18-291948	2
chrX	100615208	100615569	MajorDMR-18-291949	2
chrX	100617000	100617177	MajorDMR-18-291950	2
chrX	100631661	100631952	MajorDMR-18-291951	3
chrX	100633418	100633847	MajorDMR-18-291952	3
chrX	100638751	100638851	MajorDMR-18-291953	2
chrX	100640449	100640600	MajorDMR-18-291954	3
chrX	100648079	100648427	MajorDMR-18-291955	5
chrX	100667221	100667551	MajorDMR-18-291956	8
chrX	100671150	100671159	MajorDMR-18-291957	2
chrX	100672126	100672763	MajorDMR-18-291958	6
chrX	100718181	100718217	MajorDMR-18-291959	2
chrX	100752811	100752934	MajorDMR-18-291960	2
chrX	100761331	100761501	MajorDMR-18-291961	2
chrX	100765260	100765441	MajorDMR-18-291962	2
chrX	100807670	100807795	MajorDMR-18-291963	2
chrX	100808474	100808809	MajorDMR-18-291964	7
chrX	100833602	100833825	MajorDMR-18-291965	2
chrX	100839077	100839525	MajorDMR-18-291966	3
chrX	100842706	100842895	MajorDMR-18-291967	2
chrX	100850563	100851119	MajorDMR-18-291968	4
chrX	100858158	100858428	MajorDMR-18-291969	5
chrX	100861573	100862288	MajorDMR-18-291970	5
chrX	100871189	100872172	MajorDMR-18-291971	9
chrX	100880266	100881639	MajorDMR-18-291972	12
chrX	100884730	100884806	MajorDMR-18-291973	3
chrX	100909505	100909617	MajorDMR-18-291974	3
chrX	100910262	100910892	MajorDMR-18-291975	5
chrX	100911472	100911594	MajorDMR-18-291976	4
chrX	100920387	100920690	MajorDMR-18-291977	3
chrX	100929137	100929222	MajorDMR-18-291978	2
chrX	100950759	100951152	MajorDMR-18-291979	4
chrX	100958323	100958747	MajorDMR-18-291980	5
chrX	100973300	100973337	MajorDMR-18-291981	2
chrX	100991329	100992871	MajorDMR-18-291982	11
chrX	101000147	101000629	MajorDMR-18-291983	4
chrX	101013576	101014439	MajorDMR-18-291984	5
chrX	101022490	101023387	MajorDMR-18-291985	9
chrX	101037876	101037922	MajorDMR-18-291986	2
chrX	101049896	101051001	MajorDMR-18-291987	7
chrX	101057837	101058008	MajorDMR-18-291988	3
chrX	101059895	101059948	MajorDMR-18-291989	2
chrX	101064092	101064185	MajorDMR-18-291990	2
chrX	101068539	101069418	MajorDMR-18-291991	4
chrX	101070607	101071122	MajorDMR-18-291992	3
chrX	101078176	101078587	MajorDMR-18-291993	3
chrX	101080460	101080885	MajorDMR-18-291994	2
chrX	101092921	101092954	MajorDMR-18-291995	2
chrX	101094936	101095118	MajorDMR-18-291996	2
chrX	101139557	101139642	MajorDMR-18-291997	4
chrX	101144678	101144747	MajorDMR-18-291998	2
chrX	101161265	101161334	MajorDMR-18-291999	2
chrX	101181605	101181910	MajorDMR-18-292000	2
chrX	101183733	101184069	MajorDMR-18-292001	2
chrX	101189182	101189964	MajorDMR-18-292002	4
chrX	101206483	101206719	MajorDMR-18-292003	2
chrX	101216404	101216624	MajorDMR-18-292004	4
chrX	101224897	101225716	MajorDMR-18-292005	5
chrX	101234644	101234740	MajorDMR-18-292006	2
chrX	101238206	101238445	MajorDMR-18-292007	2
chrX	101253668	101254116	MajorDMR-18-292008	3
chrX	101254698	101255884	MajorDMR-18-292009	9
chrX	101321442	101321902	MajorDMR-18-292010	2
chrX	101327645	101327819	MajorDMR-18-292011	2
chrX	101364376	101364740	MajorDMR-18-292012	3
chrX	101368492	101368746	MajorDMR-18-292013	4
chrX	101389095	101389146	MajorDMR-18-292014	2
chrX	101390368	101390494	MajorDMR-18-292015	2
chrX	101429863	101430401	MajorDMR-18-292016	4
chrX	101434951	101435241	MajorDMR-18-292017	3
chrX	101442940	101443512	MajorDMR-18-292018	6
chrX	101450720	101451293	MajorDMR-18-292019	3
chrX	101594214	101594828	MajorDMR-18-292020	11
chrX	101597495	101597988	MajorDMR-18-292021	4
chrX	101620132	101620165	MajorDMR-18-292022	3
chrX	101620790	101620795	MajorDMR-18-292023	2
chrX	101643735	101643824	MajorDMR-18-292024	2
chrX	101710174	101710200	MajorDMR-18-292025	2
chrX	101738935	101739002	MajorDMR-18-292026	2
chrX	101755898	101756014	MajorDMR-18-292027	4
chrX	101764870	101764986	MajorDMR-18-292028	2
chrX	101770562	101770772	MajorDMR-18-292029	4
chrX	101772013	101772052	MajorDMR-18-292030	3
chrX	101787335	101787756	MajorDMR-18-292031	2
chrX	101804183	101804384	MajorDMR-18-292032	2
chrX	101805096	101805241	MajorDMR-18-292033	2
chrX	101806001	101806029	MajorDMR-18-292034	2
chrX	101836962	101837963	MajorDMR-18-292035	4
chrX	101858703	101859400	MajorDMR-18-292036	4
chrX	101879430	101880210	MajorDMR-18-292037	5
chrX	101896928	101897078	MajorDMR-18-292038	2
chrX	101928054	101928145	MajorDMR-18-292039	2
chrX	101963977	101964937	MajorDMR-18-292040	6
chrX	102004675	102004768	MajorDMR-18-292041	3
chrX	102015140	102015191	MajorDMR-18-292042	2
chrX	102036717	102036864	MajorDMR-18-292043	2
chrX	102091892	102091912	MajorDMR-18-292044	2
chrX	102094021	102094205	MajorDMR-18-292045	3
chrX	102098433	102098491	MajorDMR-18-292046	2
chrX	102120777	102120935	MajorDMR-18-292047	3
chrX	102121911	102122148	MajorDMR-18-292048	2
chrX	102159877	102159893	MajorDMR-18-292049	2
chrX	102193022	102193183	MajorDMR-18-292050	2
chrX	102194510	102194812	MajorDMR-18-292051	3
chrX	102202242	102202448	MajorDMR-18-292052	2
chrX	102207038	102207060	MajorDMR-18-292053	3
chrX	102213942	102214107	MajorDMR-18-292054	4
chrX	102218570	102218999	MajorDMR-18-292055	3
chrX	102232247	102232607	MajorDMR-18-292056	2
chrX	102239650	102239913	MajorDMR-18-292057	5
chrX	102271311	102271750	MajorDMR-18-292058	2
chrX	102272655	102272666	MajorDMR-18-292059	2
chrX	102279457	102279488	MajorDMR-18-292060	2
chrX	102299415	102299814	MajorDMR-18-292061	3
chrX	102306161	102306790	MajorDMR-18-292062	10
chrX	102328403	102328728	MajorDMR-18-292063	5
chrX	102342695	102344277	MajorDMR-18-292064	13
chrX	102355596	102356018	MajorDMR-18-292065	2
chrX	102356635	102356794	MajorDMR-18-292066	3
chrX	102397532	102398120	MajorDMR-18-292067	8
chrX	102413330	102413496	MajorDMR-18-292068	3
chrX	102432114	102432386	MajorDMR-18-292069	2
chrX	102438872	102439023	MajorDMR-18-292070	5
chrX	102466141	102466510	MajorDMR-18-292071	2
chrX	102488040	102488083	MajorDMR-18-292072	2
chrX	102504561	102504592	MajorDMR-18-292073	4
chrX	102505363	102505415	MajorDMR-18-292074	2
chrX	102526358	102526511	MajorDMR-18-292075	3
chrX	102592109	102592202	MajorDMR-18-292076	2
chrX	102593629	102594046	MajorDMR-18-292077	4
chrX	102615956	102616129	MajorDMR-18-292078	2
chrX	102616705	102616942	MajorDMR-18-292079	2
chrX	102649541	102649989	MajorDMR-18-292080	6
chrX	102654438	102654847	MajorDMR-18-292081	3
chrX	102679212	102679458	MajorDMR-18-292082	3
chrX	102719159	102719583	MajorDMR-18-292083	6
chrX	102735539	102735596	MajorDMR-18-292084	2
chrX	102746440	102746839	MajorDMR-18-292085	3
chrX	102757760	102758552	MajorDMR-18-292086	4
chrX	102781464	102781596	MajorDMR-18-292087	3
chrX	102794541	102794599	MajorDMR-18-292088	2
chrX	102820186	102820687	MajorDMR-18-292089	6
chrX	102879243	102880396	MajorDMR-18-292090	6
chrX	102916946	102917254	MajorDMR-18-292091	2
chrX	102944424	102944762	MajorDMR-18-292092	10
chrX	102947406	102949947	MajorDMR-18-292093	20
chrX	102951910	102952599	MajorDMR-18-292094	6
chrX	102957027	102958265	MajorDMR-18-292095	10
chrX	102960040	102960057	MajorDMR-18-292096	3
chrX	102968775	102969042	MajorDMR-18-292097	3
chrX	102974825	102974955	MajorDMR-18-292098	3
chrX	102980776	102981000	MajorDMR-18-292099	4
chrX	102982041	102982324	MajorDMR-18-292100	2
chrX	102983377	102983724	MajorDMR-18-292101	6
chrX	102984599	102984657	MajorDMR-18-292102	2
chrX	102985802	102986264	MajorDMR-18-292103	5
chrX	102989285	102989399	MajorDMR-18-292104	2
chrX	102993241	102993282	MajorDMR-18-292105	2
chrX	102998326	102998360	MajorDMR-18-292106	2
chrX	103011985	103012323	MajorDMR-18-292107	2
chrX	103022199	103022362	MajorDMR-18-292108	3
chrX	103024232	103024369	MajorDMR-18-292109	2
chrX	103024988	103025302	MajorDMR-18-292110	4
chrX	103026726	103026793	MajorDMR-18-292111	2
chrX	103027915	103033891	MajorDMR-18-292112	50
chrX	103034766	103036742	MajorDMR-18-292113	19
chrX	103037519	103038165	MajorDMR-18-292114	6
chrX	103038961	103043930	MajorDMR-18-292115	51
chrX	103044472	103048161	MajorDMR-18-292116	27
chrX	103048874	103049766	MajorDMR-18-292117	9
chrX	103051345	103051769	MajorDMR-18-292118	5
chrX	103068355	103068625	MajorDMR-18-292119	7
chrX	103080021	103080119	MajorDMR-18-292120	2
chrX	103101063	103101241	MajorDMR-18-292121	2
chrX	103112046	103112245	MajorDMR-18-292122	8
chrX	103112900	103112945	MajorDMR-18-292123	2
chrX	103133791	103133883	MajorDMR-18-292124	2
chrX	103144435	103144533	MajorDMR-18-292125	2
chrX	103165484	103165679	MajorDMR-18-292126	5
chrX	103166687	103166708	MajorDMR-18-292127	2
chrX	103182315	103182615	MajorDMR-18-292128	5
chrX	103191203	103191299	MajorDMR-18-292129	2
chrX	103222661	103223166	MajorDMR-18-292130	3
chrX	103244632	103244805	MajorDMR-18-292131	2
chrX	103248536	103248782	MajorDMR-18-292132	2
chrX	103251540	103251547	MajorDMR-18-292133	2
chrX	103253904	103254008	MajorDMR-18-292134	2
chrX	103255017	103255114	MajorDMR-18-292135	2
chrX	103265524	103265673	MajorDMR-18-292136	2
chrX	103292711	103292846	MajorDMR-18-292137	2
chrX	103293512	103293780	MajorDMR-18-292138	3
chrX	103297250	103297363	MajorDMR-18-292139	2
chrX	103328879	103328941	MajorDMR-18-292140	2
chrX	103334131	103334219	MajorDMR-18-292141	2
chrX	103342501	103342510	MajorDMR-18-292142	2
chrX	103349579	103350844	MajorDMR-18-292143	16
chrX	103355405	103355719	MajorDMR-18-292144	2
chrX	103376652	103377187	MajorDMR-18-292145	3
chrX	103383147	103383393	MajorDMR-18-292146	5
chrX	103385382	103386000	MajorDMR-18-292147	5
chrX	103390799	103391243	MajorDMR-18-292148	4
chrX	103395138	103395312	MajorDMR-18-292149	2
chrX	103399804	103400362	MajorDMR-18-292150	6
chrX	103403871	103404132	MajorDMR-18-292151	2
chrX	103417195	103417500	MajorDMR-18-292152	2
chrX	103448584	103448590	MajorDMR-18-292153	2
chrX	103451371	103451929	MajorDMR-18-292154	3
chrX	103461661	103461785	MajorDMR-18-292155	3
chrX	103473803	103473956	MajorDMR-18-292156	2
chrX	103479955	103480467	MajorDMR-18-292157	5
chrX	103486263	103486326	MajorDMR-18-292158	2
chrX	103489700	103489910	MajorDMR-18-292159	4
chrX	103515079	103515551	MajorDMR-18-292160	4
chrX	103532003	103532252	MajorDMR-18-292161	2
chrX	103533447	103533792	MajorDMR-18-292162	4
chrX	103563154	103563465	MajorDMR-18-292163	3
chrX	103568080	103568312	MajorDMR-18-292164	2
chrX	103571942	103572464	MajorDMR-18-292165	8
chrX	103588285	103588622	MajorDMR-18-292166	5
chrX	103594801	103595165	MajorDMR-18-292167	2
chrX	103604418	103604548	MajorDMR-18-292168	2
chrX	103609387	103609418	MajorDMR-18-292169	2
chrX	103610141	103610443	MajorDMR-18-292170	2
chrX	103610975	103610986	MajorDMR-18-292171	2
chrX	103612096	103612910	MajorDMR-18-292172	7
chrX	103614769	103615021	MajorDMR-18-292173	2
chrX	103617099	103617568	MajorDMR-18-292174	2
chrX	103637164	103637474	MajorDMR-18-292175	4
chrX	103643671	103644235	MajorDMR-18-292176	3
chrX	103651823	103651991	MajorDMR-18-292177	2
chrX	103665400	103665789	MajorDMR-18-292178	2
chrX	103670237	103670527	MajorDMR-18-292179	3
chrX	103674925	103675322	MajorDMR-18-292180	2
chrX	103676021	103676597	MajorDMR-18-292181	6
chrX	103679712	103680200	MajorDMR-18-292182	5
chrX	103682010	103682103	MajorDMR-18-292183	5
chrX	103691050	103691542	MajorDMR-18-292184	7
chrX	103695580	103696296	MajorDMR-18-292185	6
chrX	103719897	103720003	MajorDMR-18-292186	2
chrX	103727566	103727680	MajorDMR-18-292187	2
chrX	103734879	103735000	MajorDMR-18-292188	2
chrX	103737651	103738058	MajorDMR-18-292189	3
chrX	103768771	103769635	MajorDMR-18-292190	3
chrX	103774203	103774648	MajorDMR-18-292191	2
chrX	103800156	103800174	MajorDMR-18-292192	2
chrX	103800778	103801322	MajorDMR-18-292193	4
chrX	103813015	103813805	MajorDMR-18-292194	11
chrX	103820869	103820965	MajorDMR-18-292195	2
chrX	103845890	103845983	MajorDMR-18-292196	2
chrX	103854036	103854807	MajorDMR-18-292197	3
chrX	103889187	103889292	MajorDMR-18-292198	2
chrX	103894770	103895190	MajorDMR-18-292199	2
chrX	103899119	103899886	MajorDMR-18-292200	3
chrX	103906055	103906566	MajorDMR-18-292201	3
chrX	103922311	103922599	MajorDMR-18-292202	2
chrX	103931930	103932019	MajorDMR-18-292203	2
chrX	103934679	103935765	MajorDMR-18-292204	4
chrX	103951461	103952104	MajorDMR-18-292205	5
chrX	103958841	103959420	MajorDMR-18-292206	3
chrX	103966691	103966766	MajorDMR-18-292207	2
chrX	103986764	103986863	MajorDMR-18-292208	2
chrX	103987605	103987743	MajorDMR-18-292209	2
chrX	103988505	103988691	MajorDMR-18-292210	2
chrX	103989881	103990343	MajorDMR-18-292211	4
chrX	104014329	104014841	MajorDMR-18-292212	3
chrX	104018641	104018982	MajorDMR-18-292213	5
chrX	104021287	104021421	MajorDMR-18-292214	2
chrX	104022341	104022352	MajorDMR-18-292215	2
chrX	104028255	104028584	MajorDMR-18-292216	3
chrX	104031662	104031789	MajorDMR-18-292217	2
chrX	104038985	104039342	MajorDMR-18-292218	2
chrX	104041744	104041954	MajorDMR-18-292219	3
chrX	104047795	104048142	MajorDMR-18-292220	3
chrX	104056039	104056796	MajorDMR-18-292221	4
chrX	104074874	104075374	MajorDMR-18-292222	2
chrX	104079435	104079685	MajorDMR-18-292223	2
chrX	104087561	104087960	MajorDMR-18-292224	3
chrX	104096234	104096259	MajorDMR-18-292225	2
chrX	104113117	104113631	MajorDMR-18-292226	7
chrX	104118709	104119284	MajorDMR-18-292227	3
chrX	104133074	104133312	MajorDMR-18-292228	2
chrX	104138958	104139575	MajorDMR-18-292229	3
chrX	104146831	104147107	MajorDMR-18-292230	2
chrX	104182967	104183426	MajorDMR-18-292231	4
chrX	104185590	104185954	MajorDMR-18-292232	2
chrX	104193397	104193725	MajorDMR-18-292233	2
chrX	104245794	104245913	MajorDMR-18-292234	2
chrX	104249590	104250078	MajorDMR-18-292235	2
chrX	104264945	104264986	MajorDMR-18-292236	3
chrX	104267107	104267457	MajorDMR-18-292237	2
chrX	104269715	104270163	MajorDMR-18-292238	2
chrX	104277272	104277426	MajorDMR-18-292239	2
chrX	104282160	104282524	MajorDMR-18-292240	2
chrX	104297780	104298136	MajorDMR-18-292241	2
chrX	104299875	104300054	MajorDMR-18-292242	2
chrX	104300673	104300961	MajorDMR-18-292243	2
chrX	104304593	104304786	MajorDMR-18-292244	2
chrX	104309892	104310009	MajorDMR-18-292245	2
chrX	104336549	104336786	MajorDMR-18-292246	2
chrX	104341900	104341996	MajorDMR-18-292247	4
chrX	104347788	104348623	MajorDMR-18-292248	3
chrX	104350229	104350625	MajorDMR-18-292249	3
chrX	104354503	104354877	MajorDMR-18-292250	2
chrX	104368050	104368144	MajorDMR-18-292251	2
chrX	104370496	104370530	MajorDMR-18-292252	2
chrX	104376545	104376809	MajorDMR-18-292253	3
chrX	104385000	104385614	MajorDMR-18-292254	4
chrX	104387352	104387418	MajorDMR-18-292255	2
chrX	104390108	104390530	MajorDMR-18-292256	2
chrX	104395368	104395490	MajorDMR-18-292257	3
chrX	104397292	104397784	MajorDMR-18-292258	2
chrX	104409145	104409547	MajorDMR-18-292259	2
chrX	104412978	104413555	MajorDMR-18-292260	5
chrX	104436473	104437042	MajorDMR-18-292261	5
chrX	104451595	104452097	MajorDMR-18-292262	2
chrX	104453214	104453786	MajorDMR-18-292263	3
chrX	104462758	104463210	MajorDMR-18-292264	2
chrX	104463782	104464633	MajorDMR-18-292265	3
chrX	104468385	104468823	MajorDMR-18-292266	2
chrX	104473403	104474370	MajorDMR-18-292267	6
chrX	104479879	104480281	MajorDMR-18-292268	3
chrX	104484461	104484726	MajorDMR-18-292269	2
chrX	104496776	104497082	MajorDMR-18-292270	2
chrX	104498301	104498657	MajorDMR-18-292271	2
chrX	104501881	104502158	MajorDMR-18-292272	2
chrX	104509659	104510058	MajorDMR-18-292273	2
chrX	104539667	104540111	MajorDMR-18-292274	2
chrX	104542951	104543163	MajorDMR-18-292275	2
chrX	104568755	104569154	MajorDMR-18-292276	2
chrX	104577900	104578110	MajorDMR-18-292277	2
chrX	104594751	104594849	MajorDMR-18-292278	2
chrX	104606623	104606860	MajorDMR-18-292279	2
chrX	104612303	104612784	MajorDMR-18-292280	2
chrX	104620538	104620754	MajorDMR-18-292281	2
chrX	104625688	104626043	MajorDMR-18-292282	2
chrX	104627716	104627815	MajorDMR-18-292283	2
chrX	104630561	104630589	MajorDMR-18-292284	2
chrX	104656950	104657256	MajorDMR-18-292285	2
chrX	104674423	104674492	MajorDMR-18-292286	2
chrX	104675298	104675664	MajorDMR-18-292287	2
chrX	104676512	104676612	MajorDMR-18-292288	2
chrX	104688657	104688784	MajorDMR-18-292289	2
chrX	104695974	104696271	MajorDMR-18-292290	2
chrX	104702661	104703127	MajorDMR-18-292291	6
chrX	104704169	104704531	MajorDMR-18-292292	3
chrX	104709952	104709987	MajorDMR-18-292293	2
chrX	104714901	104715066	MajorDMR-18-292294	2
chrX	104718563	104718665	MajorDMR-18-292295	2
chrX	104729691	104729704	MajorDMR-18-292296	2
chrX	104732673	104733257	MajorDMR-18-292297	3
chrX	104738997	104739130	MajorDMR-18-292298	2
chrX	104740172	104740625	MajorDMR-18-292299	2
chrX	104741262	104741691	MajorDMR-18-292300	3
chrX	104746881	104747267	MajorDMR-18-292301	3
chrX	104755640	104755905	MajorDMR-18-292302	2
chrX	104757836	104757937	MajorDMR-18-292303	2
chrX	104764031	104764123	MajorDMR-18-292304	2
chrX	104794654	104795158	MajorDMR-18-292305	2
chrX	104799187	104799491	MajorDMR-18-292306	2
chrX	104810001	104810030	MajorDMR-18-292307	2
chrX	104818511	104818767	MajorDMR-18-292308	2
chrX	104841264	104841618	MajorDMR-18-292309	3
chrX	104856744	104856928	MajorDMR-18-292310	2
chrX	104858696	104858889	MajorDMR-18-292311	2
chrX	104861242	104861261	MajorDMR-18-292312	2
chrX	104872216	104872652	MajorDMR-18-292313	3
chrX	104884802	104885117	MajorDMR-18-292314	3
chrX	104893162	104893395	MajorDMR-18-292315	2
chrX	104908344	104908523	MajorDMR-18-292316	2
chrX	104941115	104941495	MajorDMR-18-292317	4
chrX	104946245	104946451	MajorDMR-18-292318	3
chrX	104966929	104967713	MajorDMR-18-292319	3
chrX	104996307	104996974	MajorDMR-18-292320	8
chrX	105000528	105000564	MajorDMR-18-292321	2
chrX	105001736	105001870	MajorDMR-18-292322	2
chrX	105006146	105006927	MajorDMR-18-292323	3
chrX	105013139	105013835	MajorDMR-18-292324	7
chrX	105015548	105015659	MajorDMR-18-292325	2
chrX	105019750	105020152	MajorDMR-18-292326	5
chrX	105028438	105028678	MajorDMR-18-292327	2
chrX	105034147	105034366	MajorDMR-18-292328	2
chrX	105039532	105039733	MajorDMR-18-292329	2
chrX	105045608	105045613	MajorDMR-18-292330	2
chrX	105052890	105053356	MajorDMR-18-292331	2
chrX	105063238	105063644	MajorDMR-18-292332	5
chrX	105067299	105067953	MajorDMR-18-292333	15
chrX	105081162	105081246	MajorDMR-18-292334	2
chrX	105095698	105096068	MajorDMR-18-292335	3
chrX	105097047	105097508	MajorDMR-18-292336	2
chrX	105101396	105101747	MajorDMR-18-292337	3
chrX	105114593	105114785	MajorDMR-18-292338	3
chrX	105116775	105117308	MajorDMR-18-292339	11
chrX	105126092	105126239	MajorDMR-18-292340	4
chrX	105127028	105127209	MajorDMR-18-292341	2
chrX	105144739	105145004	MajorDMR-18-292342	2
chrX	105154443	105154531	MajorDMR-18-292343	4
chrX	105191162	105191174	MajorDMR-18-292344	2
chrX	105195144	105195416	MajorDMR-18-292345	2
chrX	105200146	105200262	MajorDMR-18-292346	2
chrX	105202342	105202605	MajorDMR-18-292347	3
chrX	105203301	105203727	MajorDMR-18-292348	2
chrX	105216864	105217398	MajorDMR-18-292349	4
chrX	105221806	105222298	MajorDMR-18-292350	5
chrX	105234371	105234743	MajorDMR-18-292351	3
chrX	105241893	105242139	MajorDMR-18-292352	2
chrX	105243137	105243846	MajorDMR-18-292353	4
chrX	105244776	105244820	MajorDMR-18-292354	2
chrX	105246240	105246402	MajorDMR-18-292355	2
chrX	105256452	105256542	MajorDMR-18-292356	2
chrX	105265983	105266155	MajorDMR-18-292357	2
chrX	105284991	105285009	MajorDMR-18-292358	2
chrX	105289208	105290055	MajorDMR-18-292359	5
chrX	105294555	105294978	MajorDMR-18-292360	2
chrX	105298112	105298235	MajorDMR-18-292361	2
chrX	105302916	105303526	MajorDMR-18-292362	4
chrX	105327668	105327790	MajorDMR-18-292363	3
chrX	105332766	105332790	MajorDMR-18-292364	2
chrX	105334836	105335202	MajorDMR-18-292365	2
chrX	105346233	105347097	MajorDMR-18-292366	3
chrX	105349880	105350326	MajorDMR-18-292367	3
chrX	105353010	105353418	MajorDMR-18-292368	3
chrX	105357826	105357900	MajorDMR-18-292369	3
chrX	105364245	105364492	MajorDMR-18-292370	2
chrX	105366046	105366534	MajorDMR-18-292371	3
chrX	105387924	105388161	MajorDMR-18-292372	2
chrX	105417101	105417343	MajorDMR-18-292373	3
chrX	105418151	105418609	MajorDMR-18-292374	2
chrX	105420783	105420961	MajorDMR-18-292375	2
chrX	105422055	105422320	MajorDMR-18-292376	5
chrX	105426665	105426751	MajorDMR-18-292377	2
chrX	105430621	105431022	MajorDMR-18-292378	3
chrX	105445595	105446059	MajorDMR-18-292379	3
chrX	105462692	105463413	MajorDMR-18-292380	4
chrX	105463968	105464303	MajorDMR-18-292381	2
chrX	105469162	105469479	MajorDMR-18-292382	2
chrX	105483026	105483242	MajorDMR-18-292383	2
chrX	105494403	105494708	MajorDMR-18-292384	2
chrX	105497114	105497237	MajorDMR-18-292385	2
chrX	105505763	105506174	MajorDMR-18-292386	2
chrX	105525256	105525642	MajorDMR-18-292387	2
chrX	105528900	105529294	MajorDMR-18-292388	3
chrX	105580811	105580837	MajorDMR-18-292389	2
chrX	105581562	105581642	MajorDMR-18-292390	2
chrX	105588148	105588329	MajorDMR-18-292391	2
chrX	105589065	105589317	MajorDMR-18-292392	2
chrX	105590384	105590746	MajorDMR-18-292393	2
chrX	105591411	105592567	MajorDMR-18-292394	5
chrX	105597235	105597733	MajorDMR-18-292395	2
chrX	105611595	105611919	MajorDMR-18-292396	2
chrX	105619972	105620141	MajorDMR-18-292397	3
chrX	105624729	105624892	MajorDMR-18-292398	3
chrX	105633632	105635054	MajorDMR-18-292399	6
chrX	105636231	105636494	MajorDMR-18-292400	2
chrX	105649282	105649571	MajorDMR-18-292401	2
chrX	105650597	105650921	MajorDMR-18-292402	3
chrX	105658402	105658412	MajorDMR-18-292403	2
chrX	105663937	105665495	MajorDMR-18-292404	9
chrX	105667733	105668020	MajorDMR-18-292405	2
chrX	105669741	105669807	MajorDMR-18-292406	2
chrX	105673315	105673352	MajorDMR-18-292407	2
chrX	105680016	105680190	MajorDMR-18-292408	2
chrX	105700095	105700518	MajorDMR-18-292409	2
chrX	105727446	105727924	MajorDMR-18-292410	7
chrX	105736783	105737140	MajorDMR-18-292411	2
chrX	105747337	105747521	MajorDMR-18-292412	3
chrX	105772211	105772605	MajorDMR-18-292413	2
chrX	105781260	105781321	MajorDMR-18-292414	2
chrX	105783778	105784018	MajorDMR-18-292415	2
chrX	105808239	105808434	MajorDMR-18-292416	2
chrX	105816137	105816658	MajorDMR-18-292417	3
chrX	105824936	105825073	MajorDMR-18-292418	2
chrX	105831030	105831250	MajorDMR-18-292419	2
chrX	105849368	105849452	MajorDMR-18-292420	6
chrX	105854157	105854693	MajorDMR-18-292421	3
chrX	105858036	105858636	MajorDMR-18-292422	8
chrX	105860312	105860361	MajorDMR-18-292423	5
chrX	105864375	105864384	MajorDMR-18-292424	2
chrX	105925900	105925968	MajorDMR-18-292425	2
chrX	105936542	105936828	MajorDMR-18-292426	2
chrX	105939742	105939802	MajorDMR-18-292427	2
chrX	105943504	105943625	MajorDMR-18-292428	5
chrX	105951158	105951372	MajorDMR-18-292429	2
chrX	105961383	105962338	MajorDMR-18-292430	8
chrX	105972745	105973210	MajorDMR-18-292431	2
chrX	105975540	105975764	MajorDMR-18-292432	3
chrX	106003366	106004058	MajorDMR-18-292433	3
chrX	106023402	106023916	MajorDMR-18-292434	4
chrX	106026888	106027060	MajorDMR-18-292435	3
chrX	106030356	106030775	MajorDMR-18-292436	2
chrX	106034434	106034953	MajorDMR-18-292437	4
chrX	106036395	106036639	MajorDMR-18-292438	2
chrX	106044520	106044772	MajorDMR-18-292439	2
chrX	106053039	106053966	MajorDMR-18-292440	10
chrX	106054543	106054674	MajorDMR-18-292441	5
chrX	106055325	106055653	MajorDMR-18-292442	2
chrX	106102938	106103203	MajorDMR-18-292443	5
chrX	106109504	106109544	MajorDMR-18-292444	2
chrX	106148321	106148521	MajorDMR-18-292445	3
chrX	106161083	106161452	MajorDMR-18-292446	3
chrX	106162633	106163010	MajorDMR-18-292447	2
chrX	106163619	106163827	MajorDMR-18-292448	4
chrX	106175406	106175725	MajorDMR-18-292449	4
chrX	106176754	106176892	MajorDMR-18-292450	4
chrX	106178472	106178630	MajorDMR-18-292451	4
chrX	106183026	106183049	MajorDMR-18-292452	2
chrX	106193796	106193917	MajorDMR-18-292453	2
chrX	106203422	106203519	MajorDMR-18-292454	2
chrX	106216704	106216714	MajorDMR-18-292455	2
chrX	106229346	106229727	MajorDMR-18-292456	3
chrX	106233885	106234019	MajorDMR-18-292457	2
chrX	106241885	106242079	MajorDMR-18-292458	3
chrX	106250461	106250516	MajorDMR-18-292459	2
chrX	106252410	106252696	MajorDMR-18-292460	2
chrX	106268785	106269270	MajorDMR-18-292461	3
chrX	106285933	106286051	MajorDMR-18-292462	2
chrX	106289055	106289072	MajorDMR-18-292463	2
chrX	106335086	106335157	MajorDMR-18-292464	2
chrX	106384664	106384711	MajorDMR-18-292465	2
chrX	106427847	106428320	MajorDMR-18-292466	6
chrX	106472397	106472608	MajorDMR-18-292467	6
chrX	106494157	106494312	MajorDMR-18-292468	2
chrX	106509310	106509409	MajorDMR-18-292469	2
chrX	106511270	106511531	MajorDMR-18-292470	2
chrX	106514105	106514173	MajorDMR-18-292471	2
chrX	106531914	106532951	MajorDMR-18-292472	8
chrX	106537376	106537817	MajorDMR-18-292473	2
chrX	106538874	106538943	MajorDMR-18-292474	2
chrX	106556126	106556252	MajorDMR-18-292475	2
chrX	106566973	106568582	MajorDMR-18-292476	30
chrX	106592928	106593464	MajorDMR-18-292477	4
chrX	106598621	106600056	MajorDMR-18-292478	11
chrX	106617591	106617608	MajorDMR-18-292479	2
chrX	106628680	106628932	MajorDMR-18-292480	7
chrX	106688496	106688500	MajorDMR-18-292481	2
chrX	106689732	106689913	MajorDMR-18-292482	3
chrX	106691396	106691967	MajorDMR-18-292483	5
chrX	106714456	106714606	MajorDMR-18-292484	3
chrX	106726873	106727512	MajorDMR-18-292485	4
chrX	106745901	106746102	MajorDMR-18-292486	2
chrX	106747364	106747473	MajorDMR-18-292487	2
chrX	106750250	106750923	MajorDMR-18-292488	26
chrX	106794760	106795456	MajorDMR-18-292489	9
chrX	106842787	106843067	MajorDMR-18-292490	4
chrX	106847853	106847930	MajorDMR-18-292491	3
chrX	106853678	106854377	MajorDMR-18-292492	8
chrX	106857316	106857667	MajorDMR-18-292493	5
chrX	106897183	106897325	MajorDMR-18-292494	2
chrX	106898070	106898699	MajorDMR-18-292495	6
chrX	106902681	106902869	MajorDMR-18-292496	2
chrX	106907711	106908370	MajorDMR-18-292497	3
chrX	106913212	106913285	MajorDMR-18-292498	2
chrX	106917974	106918328	MajorDMR-18-292499	2
chrX	106929873	106930129	MajorDMR-18-292500	2
chrX	106943921	106944012	MajorDMR-18-292501	3
chrX	106954228	106954461	MajorDMR-18-292502	2
chrX	106956318	106956328	MajorDMR-18-292503	2
chrX	106957106	106957350	MajorDMR-18-292504	3
chrX	106960663	106960681	MajorDMR-18-292505	2
chrX	106962555	106963336	MajorDMR-18-292506	6
chrX	106964168	106964586	MajorDMR-18-292507	3
chrX	106965160	106965629	MajorDMR-18-292508	4
chrX	106966901	106967141	MajorDMR-18-292509	4
chrX	106967648	106969057	MajorDMR-18-292510	9
chrX	106970301	106973035	MajorDMR-18-292511	24
chrX	106973754	106974542	MajorDMR-18-292512	4
chrX	106975072	106975832	MajorDMR-18-292513	8
chrX	106976876	106977147	MajorDMR-18-292514	6
chrX	106978074	106978107	MajorDMR-18-292515	2
chrX	106978953	106979030	MajorDMR-18-292516	2
chrX	106980772	106982620	MajorDMR-18-292517	23
chrX	106983735	106984527	MajorDMR-18-292518	5
chrX	106985822	106986476	MajorDMR-18-292519	27
chrX	106988265	106989010	MajorDMR-18-292520	4
chrX	106989562	106989972	MajorDMR-18-292521	3
chrX	106990677	106991939	MajorDMR-18-292522	10
chrX	106994392	106994691	MajorDMR-18-292523	6
chrX	106995348	106996107	MajorDMR-18-292524	6
chrX	106999055	107000398	MajorDMR-18-292525	20
chrX	107001872	107002088	MajorDMR-18-292526	3
chrX	107003016	107003894	MajorDMR-18-292527	16
chrX	107008401	107008737	MajorDMR-18-292528	3
chrX	107009938	107010616	MajorDMR-18-292529	5
chrX	107015746	107018442	MajorDMR-18-292530	46
chrX	107025694	107025718	MajorDMR-18-292531	2
chrX	107074498	107074739	MajorDMR-18-292532	7
chrX	107093359	107093714	MajorDMR-18-292533	3
chrX	107100117	107100138	MajorDMR-18-292534	2
chrX	107114481	107114828	MajorDMR-18-292535	4
chrX	107163442	107163673	MajorDMR-18-292536	2
chrX	107168505	107168821	MajorDMR-18-292537	2
chrX	107213316	107213587	MajorDMR-18-292538	2
chrX	107237937	107238036	MajorDMR-18-292539	3
chrX	107239440	107239643	MajorDMR-18-292540	3
chrX	107277169	107278110	MajorDMR-18-292541	4
chrX	107288037	107288277	MajorDMR-18-292542	3
chrX	107292853	107293393	MajorDMR-18-292543	3
chrX	107299209	107299307	MajorDMR-18-292544	2
chrX	107308294	107308314	MajorDMR-18-292545	2
chrX	107341238	107341631	MajorDMR-18-292546	2
chrX	107359681	107360167	MajorDMR-18-292547	4
chrX	107361243	107361518	MajorDMR-18-292548	3
chrX	107365857	107366146	MajorDMR-18-292549	3
chrX	107376216	107376747	MajorDMR-18-292550	3
chrX	107420011	107421685	MajorDMR-18-292551	11
chrX	107442472	107443210	MajorDMR-18-292552	3
chrX	107452724	107453136	MajorDMR-18-292553	3
chrX	107461234	107461321	MajorDMR-18-292554	2
chrX	107466393	107466855	MajorDMR-18-292555	2
chrX	107467916	107468455	MajorDMR-18-292556	6
chrX	107473454	107473940	MajorDMR-18-292557	2
chrX	107493283	107494290	MajorDMR-18-292558	7
chrX	107502272	107502446	MajorDMR-18-292559	2
chrX	107514113	107514369	MajorDMR-18-292560	6
chrX	107532786	107533002	MajorDMR-18-292561	2
chrX	107541148	107541683	MajorDMR-18-292562	8
chrX	107542512	107542791	MajorDMR-18-292563	2
chrX	107547338	107548005	MajorDMR-18-292564	7
chrX	107557174	107557671	MajorDMR-18-292565	3
chrX	107565399	107565877	MajorDMR-18-292566	2
chrX	107581206	107581823	MajorDMR-18-292567	3
chrX	107586556	107587494	MajorDMR-18-292568	5
chrX	107590639	107590705	MajorDMR-18-292569	2
chrX	107591300	107591323	MajorDMR-18-292570	2
chrX	107592399	107592428	MajorDMR-18-292571	2
chrX	107594778	107595362	MajorDMR-18-292572	6
chrX	107607899	107608090	MajorDMR-18-292573	3
chrX	107614918	107616547	MajorDMR-18-292574	8
chrX	107617447	107618205	MajorDMR-18-292575	7
chrX	107620249	107620560	MajorDMR-18-292576	4
chrX	107651597	107651696	MajorDMR-18-292577	2
chrX	107654994	107655288	MajorDMR-18-292578	3
chrX	107659159	107659322	MajorDMR-18-292579	2
chrX	107664079	107664183	MajorDMR-18-292580	2
chrX	107678241	107678600	MajorDMR-18-292581	2
chrX	107681824	107681928	MajorDMR-18-292582	2
chrX	107682538	107682816	MajorDMR-18-292583	2
chrX	107700048	107700366	MajorDMR-18-292584	2
chrX	107702201	107702578	MajorDMR-18-292585	2
chrX	107703501	107703813	MajorDMR-18-292586	2
chrX	107759507	107759759	MajorDMR-18-292587	2
chrX	107808777	107809024	MajorDMR-18-292588	3
chrX	107824886	107825563	MajorDMR-18-292589	3
chrX	107826148	107826941	MajorDMR-18-292590	7
chrX	107827778	107828520	MajorDMR-18-292591	7
chrX	107829205	107829646	MajorDMR-18-292592	4
chrX	107830499	107830684	MajorDMR-18-292593	4
chrX	107839923	107840185	MajorDMR-18-292594	2
chrX	107853470	107853482	MajorDMR-18-292595	2
chrX	107866510	107866570	MajorDMR-18-292596	2
chrX	107892797	107893271	MajorDMR-18-292597	5
chrX	107942962	107943073	MajorDMR-18-292598	4
chrX	107963947	107964052	MajorDMR-18-292599	2
chrX	107965688	107966031	MajorDMR-18-292600	3
chrX	107971954	107972063	MajorDMR-18-292601	2
chrX	108020272	108020767	MajorDMR-18-292602	2
chrX	108060293	108060754	MajorDMR-18-292603	2
chrX	108065163	108065447	MajorDMR-18-292604	2
chrX	108068700	108068884	MajorDMR-18-292605	2
chrX	108077439	108077469	MajorDMR-18-292606	2
chrX	108093165	108093380	MajorDMR-18-292607	2
chrX	108095004	108095732	MajorDMR-18-292608	3
chrX	108114688	108115076	MajorDMR-18-292609	3
chrX	108193856	108194158	MajorDMR-18-292610	2
chrX	108283107	108283847	MajorDMR-18-292611	7
chrX	108352825	108352865	MajorDMR-18-292612	2
chrX	108412618	108413035	MajorDMR-18-292613	2
chrX	108416375	108416400	MajorDMR-18-292614	2
chrX	108422404	108422435	MajorDMR-18-292615	2
chrX	108427378	108427576	MajorDMR-18-292616	2
chrX	108431209	108431257	MajorDMR-18-292617	2
chrX	108440060	108440307	MajorDMR-18-292618	2
chrX	108443146	108443182	MajorDMR-18-292619	2
chrX	108451350	108451501	MajorDMR-18-292620	2
chrX	108480806	108481169	MajorDMR-18-292621	3
chrX	108483404	108483968	MajorDMR-18-292622	3
chrX	108504686	108504814	MajorDMR-18-292623	2
chrX	108516947	108516970	MajorDMR-18-292624	2
chrX	108524766	108525172	MajorDMR-18-292625	3
chrX	108556222	108556576	MajorDMR-18-292626	2
chrX	108577086	108577116	MajorDMR-18-292627	2
chrX	108590888	108591186	MajorDMR-18-292628	3
chrX	108600070	108600135	MajorDMR-18-292629	3
chrX	108605058	108605401	MajorDMR-18-292630	2
chrX	108618420	108619056	MajorDMR-18-292631	5
chrX	108641815	108642161	MajorDMR-18-292632	4
chrX	108647195	108647606	MajorDMR-18-292633	4
chrX	108675039	108675307	MajorDMR-18-292634	3
chrX	108680344	108680535	MajorDMR-18-292635	3
chrX	108691572	108692418	MajorDMR-18-292636	7
chrX	108692986	108693401	MajorDMR-18-292637	7
chrX	108707377	108707445	MajorDMR-18-292638	2
chrX	108724675	108724920	MajorDMR-18-292639	5
chrX	108730994	108731055	MajorDMR-18-292640	2
chrX	108740957	108741088	MajorDMR-18-292641	2
chrX	108773929	108774395	MajorDMR-18-292642	3
chrX	108781357	108781436	MajorDMR-18-292643	2
chrX	108800941	108801395	MajorDMR-18-292644	6
chrX	108843884	108844047	MajorDMR-18-292645	3
chrX	108858347	108858487	MajorDMR-18-292646	4
chrX	108867010	108869272	MajorDMR-18-292647	41
chrX	108871426	108871605	MajorDMR-18-292648	2
chrX	108872453	108873301	MajorDMR-18-292649	8
chrX	108875719	108875977	MajorDMR-18-292650	2
chrX	108882046	108882270	MajorDMR-18-292651	4
chrX	108915112	108915175	MajorDMR-18-292652	2
chrX	108918885	108919391	MajorDMR-18-292653	5
chrX	108930337	108930528	MajorDMR-18-292654	2
chrX	108945869	108946083	MajorDMR-18-292655	2
chrX	108950373	108950832	MajorDMR-18-292656	4
chrX	108953588	108953593	MajorDMR-18-292657	2
chrX	108971017	108971129	MajorDMR-18-292658	3
chrX	109018566	109018759	MajorDMR-18-292659	4
chrX	109041020	109041288	MajorDMR-18-292660	2
chrX	109062183	109063057	MajorDMR-18-292661	8
chrX	109069870	109070131	MajorDMR-18-292662	4
chrX	109082529	109082656	MajorDMR-18-292663	2
chrX	109085758	109085771	MajorDMR-18-292664	3
chrX	109115270	109115290	MajorDMR-18-292665	2
chrX	109117749	109117768	MajorDMR-18-292666	2
chrX	109133117	109133419	MajorDMR-18-292667	4
chrX	109140975	109141095	MajorDMR-18-292668	2
chrX	109146058	109146270	MajorDMR-18-292669	3
chrX	109189121	109189480	MajorDMR-18-292670	2
chrX	109206198	109206221	MajorDMR-18-292671	2
chrX	109241036	109241575	MajorDMR-18-292672	4
chrX	109248840	109249186	MajorDMR-18-292673	7
chrX	109258809	109258889	MajorDMR-18-292674	3
chrX	109259561	109259656	MajorDMR-18-292675	2
chrX	109264495	109264998	MajorDMR-18-292676	2
chrX	109275733	109276295	MajorDMR-18-292677	4
chrX	109283709	109283729	MajorDMR-18-292678	2
chrX	109291364	109291745	MajorDMR-18-292679	5
chrX	109293153	109293792	MajorDMR-18-292680	7
chrX	109325433	109325797	MajorDMR-18-292681	5
chrX	109331596	109331623	MajorDMR-18-292682	2
chrX	109351399	109351443	MajorDMR-18-292683	3
chrX	109351951	109352370	MajorDMR-18-292684	5
chrX	109369738	109369752	MajorDMR-18-292685	2
chrX	109404003	109404226	MajorDMR-18-292686	2
chrX	109407275	109407355	MajorDMR-18-292687	2
chrX	109416652	109417142	MajorDMR-18-292688	5
chrX	109420138	109420333	MajorDMR-18-292689	3
chrX	109421164	109421255	MajorDMR-18-292690	2
chrX	109434291	109434373	MajorDMR-18-292691	2
chrX	109444518	109444526	MajorDMR-18-292692	2
chrX	109451171	109451289	MajorDMR-18-292693	2
chrX	109461395	109461415	MajorDMR-18-292694	2
chrX	109471868	109472272	MajorDMR-18-292695	5
chrX	109478225	109478384	MajorDMR-18-292696	3
chrX	109480694	109480745	MajorDMR-18-292697	2
chrX	109486221	109486282	MajorDMR-18-292698	2
chrX	109487701	109487948	MajorDMR-18-292699	3
chrX	109498313	109498506	MajorDMR-18-292700	5
chrX	109524826	109525139	MajorDMR-18-292701	2
chrX	109555326	109556404	MajorDMR-18-292702	5
chrX	109565917	109566169	MajorDMR-18-292703	2
chrX	109584731	109584870	MajorDMR-18-292704	3
chrX	109590061	109590719	MajorDMR-18-292705	9
chrX	109602053	109602621	MajorDMR-18-292706	4
chrX	109625505	109625539	MajorDMR-18-292707	3
chrX	109635023	109635038	MajorDMR-18-292708	2
chrX	109636143	109636326	MajorDMR-18-292709	2
chrX	109643890	109644310	MajorDMR-18-292710	4
chrX	109646945	109647299	MajorDMR-18-292711	3
chrX	109660353	109660698	MajorDMR-18-292712	4
chrX	109663383	109663454	MajorDMR-18-292713	2
chrX	109664124	109664142	MajorDMR-18-292714	2
chrX	109664669	109664689	MajorDMR-18-292715	2
chrX	109669075	109669442	MajorDMR-18-292716	2
chrX	109676233	109676291	MajorDMR-18-292717	2
chrX	109697625	109698449	MajorDMR-18-292718	9
chrX	109730729	109730734	MajorDMR-18-292719	2
chrX	109752416	109752458	MajorDMR-18-292720	3
chrX	109761026	109761387	MajorDMR-18-292721	4
chrX	109764120	109764542	MajorDMR-18-292722	10
chrX	109811735	109812073	MajorDMR-18-292723	3
chrX	109816556	109816974	MajorDMR-18-292724	4
chrX	109821423	109821495	MajorDMR-18-292725	2
chrX	109827265	109827568	MajorDMR-18-292726	4
chrX	109907459	109907856	MajorDMR-18-292727	2
chrX	109908447	109909035	MajorDMR-18-292728	3
chrX	109911129	109911306	MajorDMR-18-292729	3
chrX	109918842	109919982	MajorDMR-18-292730	7
chrX	109947211	109947400	MajorDMR-18-292731	2
chrX	109964612	109964712	MajorDMR-18-292732	4
chrX	109965675	109965690	MajorDMR-18-292733	2
chrX	109967220	109967487	MajorDMR-18-292734	3
chrX	109975697	109975893	MajorDMR-18-292735	6
chrX	109987088	109987753	MajorDMR-18-292736	6
chrX	109988706	109988731	MajorDMR-18-292737	2
chrX	110027351	110027517	MajorDMR-18-292738	2
chrX	110028430	110028443	MajorDMR-18-292739	2
chrX	110031441	110031563	MajorDMR-18-292740	2
chrX	110034154	110035219	MajorDMR-18-292741	6
chrX	110036801	110037831	MajorDMR-18-292742	5
chrX	110038435	110038753	MajorDMR-18-292743	6
chrX	110046609	110046750	MajorDMR-18-292744	2
chrX	110047806	110049072	MajorDMR-18-292745	7
chrX	110076797	110078031	MajorDMR-18-292746	8
chrX	110090374	110090399	MajorDMR-18-292747	2
chrX	110157774	110158427	MajorDMR-18-292748	3
chrX	110164280	110164505	MajorDMR-18-292749	3
chrX	110172336	110172409	MajorDMR-18-292750	2
chrX	110197037	110197049	MajorDMR-18-292751	2
chrX	110199836	110199890	MajorDMR-18-292752	2
chrX	110229981	110229985	MajorDMR-18-292753	2
chrX	110235809	110236145	MajorDMR-18-292754	8
chrX	110248098	110248870	MajorDMR-18-292755	8
chrX	110252774	110253309	MajorDMR-18-292756	3
chrX	110256870	110257865	MajorDMR-18-292757	5
chrX	110277475	110277775	MajorDMR-18-292758	2
chrX	110278570	110279202	MajorDMR-18-292759	3
chrX	110293888	110294755	MajorDMR-18-292760	5
chrX	110326846	110327168	MajorDMR-18-292761	3
chrX	110359619	110359848	MajorDMR-18-292762	2
chrX	110384887	110385385	MajorDMR-18-292763	2
chrX	110414382	110414429	MajorDMR-18-292764	2
chrX	110427046	110427119	MajorDMR-18-292765	2
chrX	110452432	110452918	MajorDMR-18-292766	3
chrX	110458297	110458638	MajorDMR-18-292767	4
chrX	110462486	110462506	MajorDMR-18-292768	2
chrX	110475220	110475425	MajorDMR-18-292769	2
chrX	110480204	110480505	MajorDMR-18-292770	2
chrX	110512114	110512508	MajorDMR-18-292771	4
chrX	110519050	110519362	MajorDMR-18-292772	2
chrX	110527925	110528304	MajorDMR-18-292773	4
chrX	110555958	110556179	MajorDMR-18-292774	2
chrX	110564407	110564559	MajorDMR-18-292775	2
chrX	110569345	110569357	MajorDMR-18-292776	2
chrX	110588931	110588944	MajorDMR-18-292777	2
chrX	110591640	110592653	MajorDMR-18-292778	6
chrX	110599173	110599339	MajorDMR-18-292779	2
chrX	110605471	110605737	MajorDMR-18-292780	4
chrX	110610187	110610289	MajorDMR-18-292781	2
chrX	110610793	110610944	MajorDMR-18-292782	3
chrX	110628269	110628341	MajorDMR-18-292783	2
chrX	110700768	110701085	MajorDMR-18-292784	3
chrX	110704695	110704928	MajorDMR-18-292785	4
chrX	110746897	110747267	MajorDMR-18-292786	3
chrX	110754863	110754924	MajorDMR-18-292787	3
chrX	110765680	110765697	MajorDMR-18-292788	2
chrX	110766367	110766595	MajorDMR-18-292789	2
chrX	110794901	110796059	MajorDMR-18-292790	5
chrX	110798987	110799654	MajorDMR-18-292791	5
chrX	110810970	110811018	MajorDMR-18-292792	3
chrX	110828730	110828886	MajorDMR-18-292793	2
chrX	110852751	110853072	MajorDMR-18-292794	2
chrX	110861340	110861624	MajorDMR-18-292795	4
chrX	110916854	110916978	MajorDMR-18-292796	3
chrX	110919483	110919580	MajorDMR-18-292797	2
chrX	110921187	110921238	MajorDMR-18-292798	2
chrX	110961261	110961418	MajorDMR-18-292799	3
chrX	110974330	110974886	MajorDMR-18-292800	4
chrX	110983008	110983263	MajorDMR-18-292801	2
chrX	111018956	111019145	MajorDMR-18-292802	2
chrX	111066197	111066758	MajorDMR-18-292803	4
chrX	111074074	111075127	MajorDMR-18-292804	4
chrX	111080268	111081092	MajorDMR-18-292805	5
chrX	111097847	111098115	MajorDMR-18-292806	4
chrX	111101699	111102387	MajorDMR-18-292807	7
chrX	111110291	111110330	MajorDMR-18-292808	2
chrX	111135065	111135660	MajorDMR-18-292809	3
chrX	111147966	111148358	MajorDMR-18-292810	2
chrX	111155055	111155376	MajorDMR-18-292811	5
chrX	111158406	111158537	MajorDMR-18-292812	3
chrX	111171895	111172718	MajorDMR-18-292813	5
chrX	111176855	111176911	MajorDMR-18-292814	2
chrX	111199167	111199503	MajorDMR-18-292815	7
chrX	111213183	111213554	MajorDMR-18-292816	4
chrX	111229791	111229927	MajorDMR-18-292817	3
chrX	111233877	111234111	MajorDMR-18-292818	3
chrX	111244815	111245157	MajorDMR-18-292819	3
chrX	111254707	111254722	MajorDMR-18-292820	2
chrX	111261923	111262265	MajorDMR-18-292821	5
chrX	111274376	111274419	MajorDMR-18-292822	2
chrX	111327730	111327887	MajorDMR-18-292823	3
chrX	111329076	111330065	MajorDMR-18-292824	5
chrX	111356835	111357179	MajorDMR-18-292825	4
chrX	111387445	111387598	MajorDMR-18-292826	3
chrX	111402900	111403097	MajorDMR-18-292827	2
chrX	111406148	111406432	MajorDMR-18-292828	4
chrX	111420823	111420850	MajorDMR-18-292829	2
chrX	111453581	111455023	MajorDMR-18-292830	7
chrX	111481010	111481058	MajorDMR-18-292831	2
chrX	111492154	111492616	MajorDMR-18-292832	4
chrX	111495761	111495868	MajorDMR-18-292833	2
chrX	111496608	111496627	MajorDMR-18-292834	2
chrX	111503266	111503593	MajorDMR-18-292835	2
chrX	111509577	111509802	MajorDMR-18-292836	2
chrX	111512191	111512233	MajorDMR-18-292837	2
chrX	111513914	111514520	MajorDMR-18-292838	4
chrX	111531377	111531410	MajorDMR-18-292839	2
chrX	111548148	111548217	MajorDMR-18-292840	2
chrX	111548837	111549521	MajorDMR-18-292841	8
chrX	111560589	111560674	MajorDMR-18-292842	2
chrX	111583598	111583860	MajorDMR-18-292843	3
chrX	111599490	111599751	MajorDMR-18-292844	4
chrX	111604102	111604270	MajorDMR-18-292845	2
chrX	111605480	111606414	MajorDMR-18-292846	6
chrX	111611509	111611847	MajorDMR-18-292847	4
chrX	111622479	111622669	MajorDMR-18-292848	2
chrX	111624922	111625348	MajorDMR-18-292849	7
chrX	111646114	111646391	MajorDMR-18-292850	2
chrX	111680179	111680375	MajorDMR-18-292851	2
chrX	111697094	111697142	MajorDMR-18-292852	2
chrX	111698733	111698865	MajorDMR-18-292853	7
chrX	111705381	111705643	MajorDMR-18-292854	4
chrX	111719254	111719459	MajorDMR-18-292855	4
chrX	111771706	111771714	MajorDMR-18-292856	2
chrX	111778184	111778329	MajorDMR-18-292857	2
chrX	111780937	111781251	MajorDMR-18-292858	3
chrX	111781964	111782063	MajorDMR-18-292859	3
chrX	111783857	111784415	MajorDMR-18-292860	4
chrX	111814765	111815312	MajorDMR-18-292861	5
chrX	111848994	111849008	MajorDMR-18-292862	2
chrX	111857925	111858016	MajorDMR-18-292863	2
chrX	111866000	111866355	MajorDMR-18-292864	4
chrX	111905386	111906255	MajorDMR-18-292865	9
chrX	111920802	111920814	MajorDMR-18-292866	2
chrX	111930174	111930712	MajorDMR-18-292867	3
chrX	111947168	111947927	MajorDMR-18-292868	7
chrX	111977578	111977683	MajorDMR-18-292869	2
chrX	111986869	111987302	MajorDMR-18-292870	4
chrX	112017562	112018358	MajorDMR-18-292871	9
chrX	112026751	112027033	MajorDMR-18-292872	2
chrX	112027764	112028406	MajorDMR-18-292873	9
chrX	112043991	112044642	MajorDMR-18-292874	14
chrX	112052210	112052404	MajorDMR-18-292875	3
chrX	112054367	112054517	MajorDMR-18-292876	3
chrX	112058647	112058744	MajorDMR-18-292877	2
chrX	112070375	112070814	MajorDMR-18-292878	3
chrX	112081474	112081617	MajorDMR-18-292879	3
chrX	112087779	112087868	MajorDMR-18-292880	3
chrX	112089307	112089463	MajorDMR-18-292881	2
chrX	112118941	112119283	MajorDMR-18-292882	3
chrX	112123699	112123752	MajorDMR-18-292883	2
chrX	112132742	112132901	MajorDMR-18-292884	2
chrX	112146418	112146579	MajorDMR-18-292885	3
chrX	112156365	112156646	MajorDMR-18-292886	2
chrX	112182863	112184342	MajorDMR-18-292887	9
chrX	112186750	112187628	MajorDMR-18-292888	5
chrX	112191634	112191990	MajorDMR-18-292889	3
chrX	112227532	112227795	MajorDMR-18-292890	4
chrX	112238542	112238648	MajorDMR-18-292891	2
chrX	112241437	112241685	MajorDMR-18-292892	3
chrX	112245743	112246442	MajorDMR-18-292893	8
chrX	112261070	112261137	MajorDMR-18-292894	2
chrX	112282301	112282658	MajorDMR-18-292895	2
chrX	112290706	112290867	MajorDMR-18-292896	2
chrX	112301953	112302201	MajorDMR-18-292897	6
chrX	112341997	112342346	MajorDMR-18-292898	5
chrX	112349731	112350053	MajorDMR-18-292899	4
chrX	112357594	112357622	MajorDMR-18-292900	2
chrX	112359086	112359660	MajorDMR-18-292901	4
chrX	112361160	112361777	MajorDMR-18-292902	4
chrX	112367836	112367853	MajorDMR-18-292903	2
chrX	112379024	112380517	MajorDMR-18-292904	5
chrX	112382902	112382921	MajorDMR-18-292905	2
chrX	112389374	112389784	MajorDMR-18-292906	2
chrX	112398498	112398612	MajorDMR-18-292907	2
chrX	112408019	112408412	MajorDMR-18-292908	3
chrX	112424252	112425707	MajorDMR-18-292909	9
chrX	112438334	112438980	MajorDMR-18-292910	3
chrX	112457875	112458501	MajorDMR-18-292911	4
chrX	112477540	112478025	MajorDMR-18-292912	2
chrX	112483308	112483499	MajorDMR-18-292913	2
chrX	112505720	112505865	MajorDMR-18-292914	2
chrX	112547682	112547693	MajorDMR-18-292915	2
chrX	112563223	112563654	MajorDMR-18-292916	2
chrX	112588329	112588828	MajorDMR-18-292917	2
chrX	112593027	112593841	MajorDMR-18-292918	3
chrX	112613214	112613867	MajorDMR-18-292919	12
chrX	112628364	112628933	MajorDMR-18-292920	3
chrX	112637885	112638287	MajorDMR-18-292921	2
chrX	112643389	112643543	MajorDMR-18-292922	2
chrX	112664281	112664527	MajorDMR-18-292923	3
chrX	112683589	112683770	MajorDMR-18-292924	2
chrX	112696791	112696944	MajorDMR-18-292925	2
chrX	112699458	112699760	MajorDMR-18-292926	4
chrX	112701707	112701837	MajorDMR-18-292927	2
chrX	112713355	112713664	MajorDMR-18-292928	3
chrX	112715484	112715649	MajorDMR-18-292929	5
chrX	112716273	112716759	MajorDMR-18-292930	5
chrX	112718333	112718596	MajorDMR-18-292931	2
chrX	112733549	112733931	MajorDMR-18-292932	3
chrX	112743974	112744363	MajorDMR-18-292933	5
chrX	112748969	112749244	MajorDMR-18-292934	2
chrX	112758253	112758670	MajorDMR-18-292935	4
chrX	112760506	112760564	MajorDMR-18-292936	2
chrX	112844481	112844641	MajorDMR-18-292937	2
chrX	112845715	112845952	MajorDMR-18-292938	2
chrX	112876408	112877546	MajorDMR-18-292939	9
chrX	112888795	112889533	MajorDMR-18-292940	4
chrX	112921009	112921389	MajorDMR-18-292941	3
chrX	112930500	112930522	MajorDMR-18-292942	2
chrX	112953566	112954481	MajorDMR-18-292943	5
chrX	112963512	112963704	MajorDMR-18-292944	2
chrX	112981156	112981590	MajorDMR-18-292945	3
chrX	113002375	113002395	MajorDMR-18-292946	2
chrX	113013076	113014229	MajorDMR-18-292947	6
chrX	113018024	113018185	MajorDMR-18-292948	4
chrX	113027287	113027436	MajorDMR-18-292949	2
chrX	113030264	113030541	MajorDMR-18-292950	2
chrX	113034936	113034983	MajorDMR-18-292951	2
chrX	113047670	113048376	MajorDMR-18-292952	4
chrX	113077081	113077092	MajorDMR-18-292953	2
chrX	113099427	113099913	MajorDMR-18-292954	2
chrX	113107832	113108696	MajorDMR-18-292955	6
chrX	113111591	113111738	MajorDMR-18-292956	4
chrX	113117945	113118306	MajorDMR-18-292957	2
chrX	113124973	113125120	MajorDMR-18-292958	2
chrX	113142082	113142275	MajorDMR-18-292959	2
chrX	113153299	113153378	MajorDMR-18-292960	3
chrX	113162290	113162379	MajorDMR-18-292961	2
chrX	113165557	113165906	MajorDMR-18-292962	2
chrX	113176148	113176200	MajorDMR-18-292963	2
chrX	113188190	113188406	MajorDMR-18-292964	2
chrX	113190762	113190845	MajorDMR-18-292965	2
chrX	113193251	113193907	MajorDMR-18-292966	5
chrX	113203250	113203688	MajorDMR-18-292967	4
chrX	113205539	113205796	MajorDMR-18-292968	2
chrX	113208423	113208648	MajorDMR-18-292969	3
chrX	113209634	113209716	MajorDMR-18-292970	2
chrX	113217190	113217903	MajorDMR-18-292971	4
chrX	113231937	113232406	MajorDMR-18-292972	2
chrX	113233843	113234565	MajorDMR-18-292973	7
chrX	113235113	113235283	MajorDMR-18-292974	2
chrX	113254968	113255054	MajorDMR-18-292975	2
chrX	113257212	113257411	MajorDMR-18-292976	4
chrX	113274672	113274914	MajorDMR-18-292977	2
chrX	113281800	113281951	MajorDMR-18-292978	2
chrX	113298186	113298911	MajorDMR-18-292979	3
chrX	113304193	113304334	MajorDMR-18-292980	2
chrX	113314810	113314839	MajorDMR-18-292981	2
chrX	113316884	113318008	MajorDMR-18-292982	9
chrX	113336688	113337189	MajorDMR-18-292983	2
chrX	113340598	113340868	MajorDMR-18-292984	2
chrX	113345652	113345981	MajorDMR-18-292985	2
chrX	113349217	113349525	MajorDMR-18-292986	4
chrX	113353984	113354745	MajorDMR-18-292987	5
chrX	113356131	113356184	MajorDMR-18-292988	2
chrX	113398546	113398619	MajorDMR-18-292989	2
chrX	113400305	113400474	MajorDMR-18-292990	4
chrX	113421396	113422169	MajorDMR-18-292991	8
chrX	113437573	113438006	MajorDMR-18-292992	3
chrX	113440137	113440213	MajorDMR-18-292993	2
chrX	113465363	113465748	MajorDMR-18-292994	2
chrX	113473363	113473462	MajorDMR-18-292995	4
chrX	113475932	113475975	MajorDMR-18-292996	2
chrX	113493169	113493343	MajorDMR-18-292997	2
chrX	113504210	113504367	MajorDMR-18-292998	2
chrX	113570991	113571086	MajorDMR-18-292999	2
chrX	113579247	113579262	MajorDMR-18-293000	2
chrX	113580916	113580933	MajorDMR-18-293001	2
chrX	113599436	113599747	MajorDMR-18-293002	5
chrX	113621082	113621123	MajorDMR-18-293003	2
chrX	113638903	113639576	MajorDMR-18-293004	5
chrX	113670009	113670036	MajorDMR-18-293005	2
chrX	113682913	113683414	MajorDMR-18-293006	3
chrX	113685547	113686036	MajorDMR-18-293007	3
chrX	113718441	113718463	MajorDMR-18-293008	2
chrX	113733040	113733729	MajorDMR-18-293009	4
chrX	113743470	113743672	MajorDMR-18-293010	3
chrX	113773046	113773163	MajorDMR-18-293011	3
chrX	113812774	113813018	MajorDMR-18-293012	2
chrX	113814761	113814901	MajorDMR-18-293013	2
chrX	113820108	113820471	MajorDMR-18-293014	6
chrX	113823528	113823667	MajorDMR-18-293015	2
chrX	113829837	113830026	MajorDMR-18-293016	2
chrX	113844416	113844705	MajorDMR-18-293017	3
chrX	113853577	113853697	MajorDMR-18-293018	3
chrX	113861253	113861469	MajorDMR-18-293019	3
chrX	113872231	113872355	MajorDMR-18-293020	3
chrX	113878077	113878550	MajorDMR-18-293021	3
chrX	113895777	113896142	MajorDMR-18-293022	2
chrX	113912775	113912997	MajorDMR-18-293023	4
chrX	113915939	113916341	MajorDMR-18-293024	3
chrX	113927266	113927457	MajorDMR-18-293025	2
chrX	113944388	113944670	MajorDMR-18-293026	6
chrX	113976683	113976848	MajorDMR-18-293027	2
chrX	113986977	113987231	MajorDMR-18-293028	2
chrX	114023922	114024158	MajorDMR-18-293029	2
chrX	114054207	114054313	MajorDMR-18-293030	2
chrX	114077092	114077162	MajorDMR-18-293031	2
chrX	114083713	114083750	MajorDMR-18-293032	2
chrX	114095672	114096078	MajorDMR-18-293033	3
chrX	114135289	114135494	MajorDMR-18-293034	3
chrX	114141459	114142005	MajorDMR-18-293035	5
chrX	114153863	114154123	MajorDMR-18-293036	2
chrX	114160179	114160804	MajorDMR-18-293037	3
chrX	114168818	114169245	MajorDMR-18-293038	2
chrX	114183122	114183506	MajorDMR-18-293039	3
chrX	114205167	114205445	MajorDMR-18-293040	2
chrX	114257751	114257994	MajorDMR-18-293041	2
chrX	114264652	114264672	MajorDMR-18-293042	2
chrX	114293166	114293173	MajorDMR-18-293043	2
chrX	114294688	114294816	MajorDMR-18-293044	2
chrX	114302991	114303284	MajorDMR-18-293045	2
chrX	114343919	114344016	MajorDMR-18-293046	2
chrX	114364065	114364409	MajorDMR-18-293047	3
chrX	114368825	114369746	MajorDMR-18-293048	8
chrX	114372819	114373096	MajorDMR-18-293049	4
chrX	114373655	114373678	MajorDMR-18-293050	2
chrX	114400833	114401107	MajorDMR-18-293051	2
chrX	114403518	114403680	MajorDMR-18-293052	2
chrX	114406274	114406289	MajorDMR-18-293053	2
chrX	114407916	114407960	MajorDMR-18-293054	2
chrX	114446721	114447139	MajorDMR-18-293055	2
chrX	114448852	114449382	MajorDMR-18-293056	3
chrX	114488097	114488329	MajorDMR-18-293057	2
chrX	114493925	114493954	MajorDMR-18-293058	2
chrX	114495887	114496609	MajorDMR-18-293059	4
chrX	114519834	114520096	MajorDMR-18-293060	3
chrX	114546018	114546418	MajorDMR-18-293061	5
chrX	114555006	114555346	MajorDMR-18-293062	2
chrX	114565970	114565984	MajorDMR-18-293063	2
chrX	114569346	114569771	MajorDMR-18-293064	2
chrX	114579322	114579497	MajorDMR-18-293065	2
chrX	114585478	114585871	MajorDMR-18-293066	2
chrX	114597005	114597973	MajorDMR-18-293067	4
chrX	114602047	114602311	MajorDMR-18-293068	4
chrX	114602885	114603062	MajorDMR-18-293069	4
chrX	114603684	114603907	MajorDMR-18-293070	2
chrX	114606985	114607141	MajorDMR-18-293071	4
chrX	114616589	114616617	MajorDMR-18-293072	3
chrX	114618665	114619219	MajorDMR-18-293073	4
chrX	114629156	114629679	MajorDMR-18-293074	8
chrX	114630444	114630449	MajorDMR-18-293075	2
chrX	114632533	114632788	MajorDMR-18-293076	2
chrX	114634025	114636245	MajorDMR-18-293077	14
chrX	114640297	114640382	MajorDMR-18-293078	2
chrX	114643081	114643432	MajorDMR-18-293079	3
chrX	114654193	114654489	MajorDMR-18-293080	4
chrX	114666200	114666217	MajorDMR-18-293081	2
chrX	114675816	114675923	MajorDMR-18-293082	2
chrX	114686264	114686312	MajorDMR-18-293083	2
chrX	114728607	114728862	MajorDMR-18-293084	3
chrX	114753001	114753128	MajorDMR-18-293085	2
chrX	114763370	114763863	MajorDMR-18-293086	5
chrX	114787563	114787867	MajorDMR-18-293087	4
chrX	114798015	114798046	MajorDMR-18-293088	2
chrX	114816003	114817317	MajorDMR-18-293089	15
chrX	114817936	114818401	MajorDMR-18-293090	2
chrX	114826183	114826845	MajorDMR-18-293091	4
chrX	114828437	114828677	MajorDMR-18-293092	2
chrX	114832582	114833398	MajorDMR-18-293093	4
chrX	114836137	114836298	MajorDMR-18-293094	2
chrX	114837234	114837805	MajorDMR-18-293095	5
chrX	114859633	114860666	MajorDMR-18-293096	10
chrX	114864462	114864825	MajorDMR-18-293097	2
chrX	114873985	114874897	MajorDMR-18-293098	8
chrX	114876046	114876129	MajorDMR-18-293099	2
chrX	114879906	114880084	MajorDMR-18-293100	4
chrX	114881949	114882221	MajorDMR-18-293101	2
chrX	114913534	114913814	MajorDMR-18-293102	4
chrX	114921814	114921980	MajorDMR-18-293103	3
chrX	114924171	114924721	MajorDMR-18-293104	6
chrX	114927467	114928541	MajorDMR-18-293105	12
chrX	114931065	114932172	MajorDMR-18-293106	6
chrX	114955441	114957396	MajorDMR-18-293107	14
chrX	114958115	114958181	MajorDMR-18-293108	2
chrX	115008477	115009730	MajorDMR-18-293109	10
chrX	115010233	115010693	MajorDMR-18-293110	7
chrX	115012322	115012414	MajorDMR-18-293111	2
chrX	115015363	115015857	MajorDMR-18-293112	2
chrX	115032587	115032964	MajorDMR-18-293113	6
chrX	115035856	115036385	MajorDMR-18-293114	9
chrX	115037009	115037194	MajorDMR-18-293115	4
chrX	115039278	115039599	MajorDMR-18-293116	3
chrX	115047809	115047873	MajorDMR-18-293117	2
chrX	115057338	115057584	MajorDMR-18-293118	6
chrX	115066074	115067391	MajorDMR-18-293119	14
chrX	115069203	115069331	MajorDMR-18-293120	2
chrX	115072273	115072587	MajorDMR-18-293121	2
chrX	115074789	115075319	MajorDMR-18-293122	3
chrX	115080253	115080367	MajorDMR-18-293123	2
chrX	115083336	115083702	MajorDMR-18-293124	5
chrX	115089021	115089430	MajorDMR-18-293125	2
chrX	115105236	115105527	MajorDMR-18-293126	2
chrX	115106393	115107191	MajorDMR-18-293127	4
chrX	115121759	115122200	MajorDMR-18-293128	2
chrX	115131158	115131201	MajorDMR-18-293129	2
chrX	115142930	115143300	MajorDMR-18-293130	2
chrX	115151483	115151836	MajorDMR-18-293131	3
chrX	115154158	115154278	MajorDMR-18-293132	2
chrX	115155590	115156056	MajorDMR-18-293133	3
chrX	115158294	115158456	MajorDMR-18-293134	2
chrX	115168400	115168483	MajorDMR-18-293135	2
chrX	115209625	115209896	MajorDMR-18-293136	2
chrX	115222305	115222586	MajorDMR-18-293137	2
chrX	115233740	115233921	MajorDMR-18-293138	2
chrX	115255293	115255860	MajorDMR-18-293139	4
chrX	115284349	115284361	MajorDMR-18-293140	2
chrX	115290705	115290773	MajorDMR-18-293141	2
chrX	115293395	115293825	MajorDMR-18-293142	2
chrX	115302553	115302590	MajorDMR-18-293143	2
chrX	115329290	115329509	MajorDMR-18-293144	3
chrX	115358060	115358911	MajorDMR-18-293145	4
chrX	115362007	115362234	MajorDMR-18-293146	2
chrX	115371566	115372073	MajorDMR-18-293147	5
chrX	115399017	115399141	MajorDMR-18-293148	2
chrX	115414426	115414625	MajorDMR-18-293149	2
chrX	115417137	115417330	MajorDMR-18-293150	2
chrX	115430122	115430774	MajorDMR-18-293151	4
chrX	115448435	115448811	MajorDMR-18-293152	4
chrX	115454509	115455078	MajorDMR-18-293153	7
chrX	115460452	115461566	MajorDMR-18-293154	6
chrX	115464722	115464853	MajorDMR-18-293155	2
chrX	115465993	115466063	MajorDMR-18-293156	2
chrX	115474183	115474728	MajorDMR-18-293157	4
chrX	115476036	115476796	MajorDMR-18-293158	4
chrX	115488319	115488531	MajorDMR-18-293159	2
chrX	115489228	115489519	MajorDMR-18-293160	3
chrX	115498393	115498784	MajorDMR-18-293161	2
chrX	115502935	115502961	MajorDMR-18-293162	2
chrX	115542076	115542392	MajorDMR-18-293163	2
chrX	115564891	115564909	MajorDMR-18-293164	2
chrX	115567492	115567543	MajorDMR-18-293165	2
chrX	115570103	115570213	MajorDMR-18-293166	3
chrX	115597259	115597626	MajorDMR-18-293167	2
chrX	115631365	115631599	MajorDMR-18-293168	2
chrX	115634324	115634419	MajorDMR-18-293169	2
chrX	115639832	115639956	MajorDMR-18-293170	3
chrX	115674269	115674421	MajorDMR-18-293171	2
chrX	115733346	115733418	MajorDMR-18-293172	2
chrX	115739474	115739757	MajorDMR-18-293173	2
chrX	115757587	115758069	MajorDMR-18-293174	3
chrX	115766106	115766524	MajorDMR-18-293175	2
chrX	115784620	115785072	MajorDMR-18-293176	2
chrX	115800799	115801977	MajorDMR-18-293177	10
chrX	115814187	115814255	MajorDMR-18-293178	2
chrX	115816144	115816200	MajorDMR-18-293179	2
chrX	115832467	115832696	MajorDMR-18-293180	2
chrX	115843346	115844609	MajorDMR-18-293181	5
chrX	115853984	115854407	MajorDMR-18-293182	2
chrX	115856248	115856468	MajorDMR-18-293183	2
chrX	115858731	115859001	MajorDMR-18-293184	2
chrX	115872004	115872300	MajorDMR-18-293185	2
chrX	115875077	115875449	MajorDMR-18-293186	4
chrX	115876840	115877279	MajorDMR-18-293187	2
chrX	115884166	115884312	MajorDMR-18-293188	2
chrX	115885563	115886068	MajorDMR-18-293189	3
chrX	115887725	115888293	MajorDMR-18-293190	3
chrX	115931723	115932164	MajorDMR-18-293191	2
chrX	115940791	115940959	MajorDMR-18-293192	4
chrX	115947706	115947998	MajorDMR-18-293193	2
chrX	115950469	115951724	MajorDMR-18-293194	6
chrX	115957142	115957211	MajorDMR-18-293195	2
chrX	115973356	115973631	MajorDMR-18-293196	3
chrX	115987546	115987600	MajorDMR-18-293197	2
chrX	115988340	115988681	MajorDMR-18-293198	2
chrX	115989624	115989874	MajorDMR-18-293199	2
chrX	115997188	115997640	MajorDMR-18-293200	4
chrX	116034604	116035384	MajorDMR-18-293201	4
chrX	116057115	116057364	MajorDMR-18-293202	2
chrX	116064123	116064798	MajorDMR-18-293203	13
chrX	116072881	116073154	MajorDMR-18-293204	2
chrX	116080594	116080843	MajorDMR-18-293205	2
chrX	116120472	116120550	MajorDMR-18-293206	2
chrX	116124992	116125256	MajorDMR-18-293207	2
chrX	116140379	116140752	MajorDMR-18-293208	3
chrX	116208999	116209285	MajorDMR-18-293209	3
chrX	116231892	116232450	MajorDMR-18-293210	4
chrX	116240349	116240747	MajorDMR-18-293211	3
chrX	116296220	116296307	MajorDMR-18-293212	2
chrX	116307137	116307460	MajorDMR-18-293213	2
chrX	116320809	116321499	MajorDMR-18-293214	3
chrX	116330581	116330737	MajorDMR-18-293215	3
chrX	116334325	116334774	MajorDMR-18-293216	2
chrX	116340829	116340875	MajorDMR-18-293217	2
chrX	116368773	116368900	MajorDMR-18-293218	2
chrX	116373146	116373280	MajorDMR-18-293219	3
chrX	116382530	116382924	MajorDMR-18-293220	2
chrX	116409278	116409554	MajorDMR-18-293221	4
chrX	116411926	116411945	MajorDMR-18-293222	2
chrX	116421414	116421737	MajorDMR-18-293223	2
chrX	116453977	116454303	MajorDMR-18-293224	2
chrX	116455349	116455676	MajorDMR-18-293225	3
chrX	116461007	116461692	MajorDMR-18-293226	5
chrX	116481093	116481331	MajorDMR-18-293227	2
chrX	116507017	116507137	MajorDMR-18-293228	2
chrX	116528197	116528510	MajorDMR-18-293229	6
chrX	116540945	116541040	MajorDMR-18-293230	4
chrX	116543167	116543537	MajorDMR-18-293231	4
chrX	116562228	116562508	MajorDMR-18-293232	2
chrX	116563518	116563676	MajorDMR-18-293233	2
chrX	116584731	116585031	MajorDMR-18-293234	3
chrX	116598231	116598286	MajorDMR-18-293235	2
chrX	116644566	116644634	MajorDMR-18-293236	3
chrX	116658421	116658855	MajorDMR-18-293237	3
chrX	116672084	116672442	MajorDMR-18-293238	3
chrX	116681317	116681794	MajorDMR-18-293239	2
chrX	116702265	116702450	MajorDMR-18-293240	2
chrX	116718358	116718484	MajorDMR-18-293241	3
chrX	116741291	116741452	MajorDMR-18-293242	5
chrX	116744164	116744245	MajorDMR-18-293243	3
chrX	116744874	116745255	MajorDMR-18-293244	3
chrX	116757947	116758574	MajorDMR-18-293245	5
chrX	116771129	116771855	MajorDMR-18-293246	4
chrX	116784063	116784560	MajorDMR-18-293247	4
chrX	116815454	116815671	MajorDMR-18-293248	3
chrX	116823910	116824239	MajorDMR-18-293249	3
chrX	116845194	116845236	MajorDMR-18-293250	3
chrX	116885780	116886211	MajorDMR-18-293251	5
chrX	116898897	116898918	MajorDMR-18-293252	2
chrX	116899563	116900136	MajorDMR-18-293253	4
chrX	116915598	116915794	MajorDMR-18-293254	2
chrX	116932301	116932413	MajorDMR-18-293255	2
chrX	116942411	116942464	MajorDMR-18-293256	2
chrX	116954239	116954544	MajorDMR-18-293257	4
chrX	117020999	117021096	MajorDMR-18-293258	3
chrX	117023549	117023777	MajorDMR-18-293259	2
chrX	117037553	117037716	MajorDMR-18-293260	3
chrX	117048217	117048300	MajorDMR-18-293261	2
chrX	117054807	117055109	MajorDMR-18-293262	2
chrX	117060388	117061021	MajorDMR-18-293263	5
chrX	117081132	117081289	MajorDMR-18-293264	2
chrX	117082669	117083018	MajorDMR-18-293265	7
chrX	117093165	117093239	MajorDMR-18-293266	3
chrX	117110613	117110910	MajorDMR-18-293267	5
chrX	117120521	117120609	MajorDMR-18-293268	2
chrX	117160139	117160504	MajorDMR-18-293269	2
chrX	117182698	117182801	MajorDMR-18-293270	2
chrX	117196750	117197096	MajorDMR-18-293271	3
chrX	117209116	117209210	MajorDMR-18-293272	2
chrX	117210465	117210584	MajorDMR-18-293273	2
chrX	117211306	117211392	MajorDMR-18-293274	2
chrX	117214340	117214411	MajorDMR-18-293275	2
chrX	117219200	117219215	MajorDMR-18-293276	2
chrX	117234216	117234307	MajorDMR-18-293277	4
chrX	117247479	117247746	MajorDMR-18-293278	2
chrX	117248917	117249345	MajorDMR-18-293279	4
chrX	117278579	117279058	MajorDMR-18-293280	4
chrX	117316179	117316728	MajorDMR-18-293281	4
chrX	117328814	117328832	MajorDMR-18-293282	2
chrX	117333861	117334145	MajorDMR-18-293283	4
chrX	117346502	117346653	MajorDMR-18-293284	2
chrX	117350175	117351317	MajorDMR-18-293285	11
chrX	117371190	117371586	MajorDMR-18-293286	7
chrX	117373593	117374649	MajorDMR-18-293287	6
chrX	117382001	117382550	MajorDMR-18-293288	5
chrX	117399621	117399922	MajorDMR-18-293289	2
chrX	117405616	117406123	MajorDMR-18-293290	4
chrX	117407661	117407669	MajorDMR-18-293291	2
chrX	117433570	117434080	MajorDMR-18-293292	6
chrX	117459409	117459674	MajorDMR-18-293293	2
chrX	117468600	117468628	MajorDMR-18-293294	2
chrX	117490041	117490326	MajorDMR-18-293295	4
chrX	117490874	117490931	MajorDMR-18-293296	4
chrX	117494460	117494496	MajorDMR-18-293297	2
chrX	117496130	117496712	MajorDMR-18-293298	3
chrX	117499277	117499646	MajorDMR-18-293299	3
chrX	117507046	117508838	MajorDMR-18-293300	7
chrX	117514470	117514767	MajorDMR-18-293301	5
chrX	117524173	117524269	MajorDMR-18-293302	3
chrX	117541411	117541461	MajorDMR-18-293303	2
chrX	117554064	117554257	MajorDMR-18-293304	4
chrX	117555062	117555638	MajorDMR-18-293305	3
chrX	117570050	117570545	MajorDMR-18-293306	3
chrX	117589135	117589285	MajorDMR-18-293307	2
chrX	117592212	117593058	MajorDMR-18-293308	3
chrX	117599706	117599753	MajorDMR-18-293309	3
chrX	117641170	117641399	MajorDMR-18-293310	4
chrX	117660152	117660465	MajorDMR-18-293311	4
chrX	117668183	117668544	MajorDMR-18-293312	2
chrX	117694377	117694808	MajorDMR-18-293313	2
chrX	117699416	117700129	MajorDMR-18-293314	6
chrX	117730267	117730283	MajorDMR-18-293315	2
chrX	117737791	117738023	MajorDMR-18-293316	4
chrX	117750187	117750217	MajorDMR-18-293317	2
chrX	117755165	117755202	MajorDMR-18-293318	2
chrX	117764930	117764975	MajorDMR-18-293319	4
chrX	117766524	117767100	MajorDMR-18-293320	5
chrX	117770553	117770662	MajorDMR-18-293321	2
chrX	117777513	117777811	MajorDMR-18-293322	3
chrX	117794027	117794456	MajorDMR-18-293323	3
chrX	117822249	117822348	MajorDMR-18-293324	3
chrX	117838578	117839191	MajorDMR-18-293325	5
chrX	117848175	117848556	MajorDMR-18-293326	4
chrX	117850088	117850204	MajorDMR-18-293327	5
chrX	117859087	117859586	MajorDMR-18-293328	9
chrX	117862113	117862535	MajorDMR-18-293329	10
chrX	117891065	117891689	MajorDMR-18-293330	8
chrX	117896196	117896418	MajorDMR-18-293331	3
chrX	117899465	117899611	MajorDMR-18-293332	4
chrX	117929594	117929869	MajorDMR-18-293333	2
chrX	117961468	117961964	MajorDMR-18-293334	9
chrX	117973834	117974070	MajorDMR-18-293335	6
chrX	117987605	117987878	MajorDMR-18-293336	3
chrX	117995970	117996943	MajorDMR-18-293337	4
chrX	117998614	117999511	MajorDMR-18-293338	3
chrX	118006253	118006384	MajorDMR-18-293339	4
chrX	118035640	118035675	MajorDMR-18-293340	2
chrX	118041082	118041144	MajorDMR-18-293341	2
chrX	118050416	118050568	MajorDMR-18-293342	2
chrX	118057250	118057372	MajorDMR-18-293343	2
chrX	118072549	118072745	MajorDMR-18-293344	2
chrX	118076801	118077160	MajorDMR-18-293345	2
chrX	118112894	118113001	MajorDMR-18-293346	2
chrX	118117478	118117712	MajorDMR-18-293347	4
chrX	118131536	118131545	MajorDMR-18-293348	2
chrX	118135111	118135652	MajorDMR-18-293349	3
chrX	118156401	118156798	MajorDMR-18-293350	2
chrX	118157726	118158006	MajorDMR-18-293351	5
chrX	118165908	118166122	MajorDMR-18-293352	3
chrX	118169944	118170061	MajorDMR-18-293353	2
chrX	118173633	118175301	MajorDMR-18-293354	6
chrX	118189850	118191314	MajorDMR-18-293355	13
chrX	118195386	118195433	MajorDMR-18-293356	2
chrX	118200134	118201282	MajorDMR-18-293357	8
chrX	118219133	118219467	MajorDMR-18-293358	4
chrX	118226862	118227327	MajorDMR-18-293359	2
chrX	118228118	118228381	MajorDMR-18-293360	2
chrX	118250025	118250076	MajorDMR-18-293361	2
chrX	118253279	118253453	MajorDMR-18-293362	2
chrX	118255665	118255801	MajorDMR-18-293363	4
chrX	118279131	118279812	MajorDMR-18-293364	5
chrX	118284885	118285399	MajorDMR-18-293365	17
chrX	118294190	118294584	MajorDMR-18-293366	4
chrX	118311615	118312351	MajorDMR-18-293367	5
chrX	118320808	118320969	MajorDMR-18-293368	4
chrX	118328658	118328699	MajorDMR-18-293369	3
chrX	118341192	118341945	MajorDMR-18-293370	7
chrX	118345358	118345470	MajorDMR-18-293371	5
chrX	118350648	118350979	MajorDMR-18-293372	2
chrX	118367943	118368253	MajorDMR-18-293373	3
chrX	118369154	118369638	MajorDMR-18-293374	11
chrX	118373720	118374361	MajorDMR-18-293375	4
chrX	118375690	118375806	MajorDMR-18-293376	2
chrX	118376430	118376964	MajorDMR-18-293377	5
chrX	118377709	118378094	MajorDMR-18-293378	2
chrX	118378855	118379990	MajorDMR-18-293379	7
chrX	118381731	118381795	MajorDMR-18-293380	2
chrX	118388192	118388198	MajorDMR-18-293381	2
chrX	118407839	118408156	MajorDMR-18-293382	2
chrX	118444651	118445557	MajorDMR-18-293383	6
chrX	118452993	118453234	MajorDMR-18-293384	2
chrX	118459034	118459477	MajorDMR-18-293385	3
chrX	118460134	118460292	MajorDMR-18-293386	2
chrX	118463514	118464071	MajorDMR-18-293387	3
chrX	118466997	118467100	MajorDMR-18-293388	3
chrX	118468495	118468565	MajorDMR-18-293389	4
chrX	118492920	118493151	MajorDMR-18-293390	2
chrX	118494207	118494480	MajorDMR-18-293391	2
chrX	118502523	118502545	MajorDMR-18-293392	2
chrX	118503684	118503776	MajorDMR-18-293393	2
chrX	118506552	118506822	MajorDMR-18-293394	3
chrX	118520767	118520921	MajorDMR-18-293395	2
chrX	118523934	118524242	MajorDMR-18-293396	6
chrX	118529653	118529781	MajorDMR-18-293397	2
chrX	118531625	118532413	MajorDMR-18-293398	8
chrX	118534231	118534582	MajorDMR-18-293399	7
chrX	118543633	118544517	MajorDMR-18-293400	6
chrX	118546080	118546258	MajorDMR-18-293401	2
chrX	118552052	118552433	MajorDMR-18-293402	5
chrX	118554516	118555398	MajorDMR-18-293403	9
chrX	118558847	118559356	MajorDMR-18-293404	6
chrX	118560758	118561775	MajorDMR-18-293405	12
chrX	118564698	118565729	MajorDMR-18-293406	11
chrX	118576276	118577208	MajorDMR-18-293407	5
chrX	118580176	118581010	MajorDMR-18-293408	4
chrX	118600931	118601612	MajorDMR-18-293409	6
chrX	118603682	118604912	MajorDMR-18-293410	19
chrX	118606576	118607191	MajorDMR-18-293411	7
chrX	118608084	118609414	MajorDMR-18-293412	9
chrX	118610077	118610623	MajorDMR-18-293413	10
chrX	118616884	118617097	MajorDMR-18-293414	2
chrX	118625308	118625371	MajorDMR-18-293415	3
chrX	118636540	118637639	MajorDMR-18-293416	13
chrX	118641409	118641441	MajorDMR-18-293417	2
chrX	118646458	118646971	MajorDMR-18-293418	6
chrX	118647500	118647845	MajorDMR-18-293419	3
chrX	118661191	118661323	MajorDMR-18-293420	2
chrX	118662969	118663266	MajorDMR-18-293421	3
chrX	118675659	118676123	MajorDMR-18-293422	7
chrX	118683510	118683748	MajorDMR-18-293423	6
chrX	118707221	118707735	MajorDMR-18-293424	7
chrX	118722279	118722556	MajorDMR-18-293425	3
chrX	118732868	118732944	MajorDMR-18-293426	3
chrX	118741139	118741292	MajorDMR-18-293427	2
chrX	118745778	118745881	MajorDMR-18-293428	2
chrX	118751709	118751954	MajorDMR-18-293429	2
chrX	118756232	118757210	MajorDMR-18-293430	9
chrX	118769572	118769888	MajorDMR-18-293431	3
chrX	118774639	118775264	MajorDMR-18-293432	7
chrX	118787332	118787454	MajorDMR-18-293433	2
chrX	118788716	118788828	MajorDMR-18-293434	4
chrX	118792621	118792640	MajorDMR-18-293435	2
chrX	118793326	118793427	MajorDMR-18-293436	3
chrX	118798829	118798931	MajorDMR-18-293437	2
chrX	118800314	118800568	MajorDMR-18-293438	2
chrX	118801421	118801627	MajorDMR-18-293439	4
chrX	118811121	118811679	MajorDMR-18-293440	6
chrX	118823176	118823187	MajorDMR-18-293441	2
chrX	118830475	118830531	MajorDMR-18-293442	2
chrX	118843593	118843875	MajorDMR-18-293443	2
chrX	118846282	118846414	MajorDMR-18-293444	2
chrX	118851405	118851533	MajorDMR-18-293445	2
chrX	118856689	118856873	MajorDMR-18-293446	3
chrX	118861078	118861312	MajorDMR-18-293447	2
chrX	118862790	118863262	MajorDMR-18-293448	3
chrX	118867686	118870036	MajorDMR-18-293449	27
chrX	118870650	118870689	MajorDMR-18-293450	2
chrX	118871868	118872114	MajorDMR-18-293451	3
chrX	118872796	118873271	MajorDMR-18-293452	6
chrX	118874440	118874729	MajorDMR-18-293453	4
chrX	118876546	118876688	MajorDMR-18-293454	2
chrX	118878839	118879928	MajorDMR-18-293455	9
chrX	118883456	118883472	MajorDMR-18-293456	2
chrX	118884124	118884229	MajorDMR-18-293457	4
chrX	118885701	118885818	MajorDMR-18-293458	2
chrX	118891871	118892084	MajorDMR-18-293459	8
chrX	118893622	118893775	MajorDMR-18-293460	4
chrX	118896615	118897606	MajorDMR-18-293461	13
chrX	118910044	118910188	MajorDMR-18-293462	2
chrX	118954765	118954799	MajorDMR-18-293463	3
chrX	118987643	118987650	MajorDMR-18-293464	2
chrX	118989050	118989090	MajorDMR-18-293465	2
chrX	119003754	119003762	MajorDMR-18-293466	2
chrX	119008197	119008553	MajorDMR-18-293467	2
chrX	119026108	119026654	MajorDMR-18-293468	14
chrX	119033431	119033950	MajorDMR-18-293469	3
chrX	119052635	119052928	MajorDMR-18-293470	2
chrX	119067851	119067883	MajorDMR-18-293471	2
chrX	119079476	119079833	MajorDMR-18-293472	2
chrX	119107369	119107584	MajorDMR-18-293473	4
chrX	119115472	119115961	MajorDMR-18-293474	5
chrX	119147661	119147862	MajorDMR-18-293475	2
chrX	119219821	119219983	MajorDMR-18-293476	2
chrX	119221207	119222322	MajorDMR-18-293477	13
chrX	119230134	119230166	MajorDMR-18-293478	2
chrX	119231447	119231643	MajorDMR-18-293479	3
chrX	119232285	119232405	MajorDMR-18-293480	2
chrX	119233215	119233265	MajorDMR-18-293481	3
chrX	119251495	119251953	MajorDMR-18-293482	5
chrX	119270991	119271042	MajorDMR-18-293483	2
chrX	119273617	119273663	MajorDMR-18-293484	2
chrX	119277691	119278588	MajorDMR-18-293485	17
chrX	119279644	119280039	MajorDMR-18-293486	3
chrX	119284183	119284487	MajorDMR-18-293487	3
chrX	119291729	119291755	MajorDMR-18-293488	2
chrX	119295521	119295631	MajorDMR-18-293489	2
chrX	119297069	119297263	MajorDMR-18-293490	4
chrX	119298802	119298912	MajorDMR-18-293491	2
chrX	119339105	119339205	MajorDMR-18-293492	2
chrX	119339945	119341770	MajorDMR-18-293493	18
chrX	119342547	119343097	MajorDMR-18-293494	19
chrX	119345098	119345300	MajorDMR-18-293495	2
chrX	119347850	119348055	MajorDMR-18-293496	2
chrX	119353887	119353894	MajorDMR-18-293497	2
chrX	119361581	119361913	MajorDMR-18-293498	4
chrX	119363710	119363988	MajorDMR-18-293499	2
chrX	119377011	119377033	MajorDMR-18-293500	3
chrX	119387345	119387897	MajorDMR-18-293501	10
chrX	119392507	119392993	MajorDMR-18-293502	2
chrX	119394379	119394583	MajorDMR-18-293503	3
chrX	119396441	119397512	MajorDMR-18-293504	6
chrX	119401900	119401918	MajorDMR-18-293505	2
chrX	119404607	119404677	MajorDMR-18-293506	4
chrX	119415778	119416233	MajorDMR-18-293507	5
chrX	119421731	119422116	MajorDMR-18-293508	5
chrX	119429868	119430319	MajorDMR-18-293509	3
chrX	119433897	119434051	MajorDMR-18-293510	2
chrX	119439792	119440042	MajorDMR-18-293511	4
chrX	119445529	119445916	MajorDMR-18-293512	5
chrX	119447035	119447920	MajorDMR-18-293513	4
chrX	119452148	119452399	MajorDMR-18-293514	2
chrX	119454311	119454461	MajorDMR-18-293515	3
chrX	119468051	119468075	MajorDMR-18-293516	2
chrX	119477096	119477101	MajorDMR-18-293517	2
chrX	119488955	119488973	MajorDMR-18-293518	3
chrX	119491117	119491306	MajorDMR-18-293519	2
chrX	119492279	119494096	MajorDMR-18-293520	11
chrX	119497072	119497157	MajorDMR-18-293521	2
chrX	119499089	119499399	MajorDMR-18-293522	2
chrX	119501593	119501788	MajorDMR-18-293523	3
chrX	119502594	119502658	MajorDMR-18-293524	3
chrX	119506689	119506826	MajorDMR-18-293525	4
chrX	119510787	119510816	MajorDMR-18-293526	2
chrX	119539845	119539859	MajorDMR-18-293527	2
chrX	119555841	119555868	MajorDMR-18-293528	2
chrX	119562292	119562362	MajorDMR-18-293529	2
chrX	119565270	119565672	MajorDMR-18-293530	5
chrX	119573966	119574062	MajorDMR-18-293531	2
chrX	119575007	119575262	MajorDMR-18-293532	5
chrX	119579877	119580872	MajorDMR-18-293533	4
chrX	119587939	119588048	MajorDMR-18-293534	4
chrX	119589888	119590435	MajorDMR-18-293535	4
chrX	119591193	119591211	MajorDMR-18-293536	2
chrX	119592067	119592351	MajorDMR-18-293537	5
chrX	119594719	119594731	MajorDMR-18-293538	2
chrX	119597481	119602314	MajorDMR-18-293539	44
chrX	119608060	119608290	MajorDMR-18-293540	2
chrX	119611323	119611330	MajorDMR-18-293541	2
chrX	119617364	119617582	MajorDMR-18-293542	3
chrX	119620617	119621061	MajorDMR-18-293543	10
chrX	119625589	119626200	MajorDMR-18-293544	7
chrX	119641022	119641038	MajorDMR-18-293545	2
chrX	119647631	119647999	MajorDMR-18-293546	4
chrX	119683693	119684272	MajorDMR-18-293547	4
chrX	119696054	119696089	MajorDMR-18-293548	2
chrX	119749530	119749572	MajorDMR-18-293549	2
chrX	119760580	119760638	MajorDMR-18-293550	3
chrX	119763039	119763074	MajorDMR-18-293551	2
chrX	119766301	119766827	MajorDMR-18-293552	3
chrX	119771344	119771591	MajorDMR-18-293553	3
chrX	119772670	119772766	MajorDMR-18-293554	2
chrX	119780725	119781351	MajorDMR-18-293555	5
chrX	119786985	119786996	MajorDMR-18-293556	2
chrX	119796357	119796548	MajorDMR-18-293557	5
chrX	119806385	119806515	MajorDMR-18-293558	2
chrX	119819785	119819888	MajorDMR-18-293559	3
chrX	119824355	119824712	MajorDMR-18-293560	2
chrX	119839412	119839867	MajorDMR-18-293561	3
chrX	119843737	119844126	MajorDMR-18-293562	2
chrX	119857803	119858182	MajorDMR-18-293563	3
chrX	119861374	119861456	MajorDMR-18-293564	2
chrX	119862279	119862484	MajorDMR-18-293565	3
chrX	119872000	119872644	MajorDMR-18-293566	4
chrX	119876954	119877099	MajorDMR-18-293567	4
chrX	119883222	119883229	MajorDMR-18-293568	2
chrX	119886478	119886994	MajorDMR-18-293569	7
chrX	119888464	119888746	MajorDMR-18-293570	3
chrX	119892293	119892688	MajorDMR-18-293571	2
chrX	119903553	119903564	MajorDMR-18-293572	2
chrX	119913306	119913462	MajorDMR-18-293573	2
chrX	119914628	119914638	MajorDMR-18-293574	2
chrX	119917205	119917453	MajorDMR-18-293575	2
chrX	119925212	119925649	MajorDMR-18-293576	3
chrX	119947622	119948517	MajorDMR-18-293577	10
chrX	119953878	119954182	MajorDMR-18-293578	3
chrX	119963200	119963530	MajorDMR-18-293579	2
chrX	120006448	120006556	MajorDMR-18-293580	2
chrX	120141055	120141059	MajorDMR-18-293581	2
chrX	120144240	120144469	MajorDMR-18-293582	4
chrX	120145242	120145374	MajorDMR-18-293583	7
chrX	120173626	120174020	MajorDMR-18-293584	3
chrX	120216982	120217884	MajorDMR-18-293585	3
chrX	120218506	120218610	MajorDMR-18-293586	4
chrX	120247974	120249707	MajorDMR-18-293587	8
chrX	120250305	120250672	MajorDMR-18-293588	2
chrX	120263456	120263520	MajorDMR-18-293589	2
chrX	120275687	120275729	MajorDMR-18-293590	2
chrX	120331679	120331818	MajorDMR-18-293591	2
chrX	120361678	120362109	MajorDMR-18-293592	2
chrX	120369697	120369749	MajorDMR-18-293593	3
chrX	120424509	120424796	MajorDMR-18-293594	2
chrX	120429699	120429818	MajorDMR-18-293595	2
chrX	120462418	120462484	MajorDMR-18-293596	2
chrX	120477670	120477756	MajorDMR-18-293597	2
chrX	120479328	120479817	MajorDMR-18-293598	5
chrX	120487513	120488067	MajorDMR-18-293599	4
chrX	120490345	120490440	MajorDMR-18-293600	3
chrX	120499026	120499932	MajorDMR-18-293601	6
chrX	120504084	120504229	MajorDMR-18-293602	2
chrX	120524021	120524424	MajorDMR-18-293603	2
chrX	120539181	120539938	MajorDMR-18-293604	6
chrX	120568129	120568407	MajorDMR-18-293605	3
chrX	120600676	120600904	MajorDMR-18-293606	2
chrX	120606980	120607278	MajorDMR-18-293607	2
chrX	120610567	120610919	MajorDMR-18-293608	3
chrX	120620253	120620490	MajorDMR-18-293609	2
chrX	120638137	120638272	MajorDMR-18-293610	2
chrX	120672220	120672277	MajorDMR-18-293611	2
chrX	120692952	120693219	MajorDMR-18-293612	4
chrX	120713050	120713206	MajorDMR-18-293613	2
chrX	120719064	120719217	MajorDMR-18-293614	2
chrX	120726168	120726715	MajorDMR-18-293615	3
chrX	120727885	120728017	MajorDMR-18-293616	2
chrX	120731613	120731743	MajorDMR-18-293617	2
chrX	120748469	120748621	MajorDMR-18-293618	4
chrX	120758723	120758765	MajorDMR-18-293619	2
chrX	120765220	120765288	MajorDMR-18-293620	2
chrX	120775496	120775532	MajorDMR-18-293621	2
chrX	120799339	120799444	MajorDMR-18-293622	2
chrX	120859104	120859345	MajorDMR-18-293623	2
chrX	120865170	120865641	MajorDMR-18-293624	3
chrX	120886262	120886290	MajorDMR-18-293625	2
chrX	120925427	120925507	MajorDMR-18-293626	2
chrX	120926688	120926814	MajorDMR-18-293627	5
chrX	120942631	120943352	MajorDMR-18-293628	5
chrX	120964998	120965071	MajorDMR-18-293629	2
chrX	120982877	120983438	MajorDMR-18-293630	3
chrX	120995843	120995961	MajorDMR-18-293631	2
chrX	121001645	121002220	MajorDMR-18-293632	3
chrX	121017788	121017796	MajorDMR-18-293633	2
chrX	121053062	121053335	MajorDMR-18-293634	2
chrX	121055252	121055368	MajorDMR-18-293635	2
chrX	121080037	121080156	MajorDMR-18-293636	2
chrX	121082906	121082987	MajorDMR-18-293637	2
chrX	121093187	121093539	MajorDMR-18-293638	2
chrX	121106720	121106800	MajorDMR-18-293639	2
chrX	121121860	121121886	MajorDMR-18-293640	2
chrX	121129023	121129110	MajorDMR-18-293641	2
chrX	121131042	121131099	MajorDMR-18-293642	2
chrX	121142337	121142617	MajorDMR-18-293643	3
chrX	121143576	121143609	MajorDMR-18-293644	2
chrX	121170621	121171103	MajorDMR-18-293645	2
chrX	121190032	121190272	MajorDMR-18-293646	2
chrX	121199380	121199488	MajorDMR-18-293647	3
chrX	121200395	121200625	MajorDMR-18-293648	2
chrX	121204059	121204167	MajorDMR-18-293649	2
chrX	121249564	121249776	MajorDMR-18-293650	4
chrX	121251446	121251843	MajorDMR-18-293651	2
chrX	121253210	121253663	MajorDMR-18-293652	2
chrX	121266052	121266266	MajorDMR-18-293653	3
chrX	121272210	121272259	MajorDMR-18-293654	2
chrX	121317253	121317904	MajorDMR-18-293655	5
chrX	121322556	121322672	MajorDMR-18-293656	3
chrX	121327779	121327941	MajorDMR-18-293657	2
chrX	121330132	121330456	MajorDMR-18-293658	2
chrX	121337294	121337736	MajorDMR-18-293659	4
chrX	121347751	121348144	MajorDMR-18-293660	5
chrX	121354159	121354551	MajorDMR-18-293661	4
chrX	121355190	121358407	MajorDMR-18-293662	34
chrX	121363987	121364328	MajorDMR-18-293663	3
chrX	121386518	121386557	MajorDMR-18-293664	2
chrX	121410614	121410689	MajorDMR-18-293665	2
chrX	121460844	121460929	MajorDMR-18-293666	2
chrX	121512755	121512907	MajorDMR-18-293667	2
chrX	121519411	121519612	MajorDMR-18-293668	2
chrX	121520556	121520841	MajorDMR-18-293669	2
chrX	121527741	121527903	MajorDMR-18-293670	3
chrX	121536837	121536888	MajorDMR-18-293671	2
chrX	121548769	121549140	MajorDMR-18-293672	2
chrX	121556581	121556771	MajorDMR-18-293673	2
chrX	121603782	121603926	MajorDMR-18-293674	2
chrX	121629507	121629565	MajorDMR-18-293675	2
chrX	121686525	121686675	MajorDMR-18-293676	2
chrX	121712291	121712338	MajorDMR-18-293677	2
chrX	121756964	121757315	MajorDMR-18-293678	4
chrX	121759256	121759830	MajorDMR-18-293679	4
chrX	121781054	121781190	MajorDMR-18-293680	2
chrX	121795900	121796094	MajorDMR-18-293681	4
chrX	121801564	121801703	MajorDMR-18-293682	2
chrX	121803988	121804409	MajorDMR-18-293683	4
chrX	121812760	121813133	MajorDMR-18-293684	2
chrX	121829595	121829735	MajorDMR-18-293685	3
chrX	121832423	121832631	MajorDMR-18-293686	2
chrX	121904523	121904831	MajorDMR-18-293687	3
chrX	121943228	121943429	MajorDMR-18-293688	2
chrX	121947450	121947881	MajorDMR-18-293689	3
chrX	121989536	121989733	MajorDMR-18-293690	2
chrX	122064953	122065513	MajorDMR-18-293691	3
chrX	122091790	122092328	MajorDMR-18-293692	5
chrX	122125630	122125969	MajorDMR-18-293693	4
chrX	122129929	122130198	MajorDMR-18-293694	2
chrX	122160147	122160291	MajorDMR-18-293695	3
chrX	122165517	122165677	MajorDMR-18-293696	3
chrX	122188193	122188212	MajorDMR-18-293697	2
chrX	122217798	122218090	MajorDMR-18-293698	2
chrX	122238843	122239328	MajorDMR-18-293699	2
chrX	122243026	122243144	MajorDMR-18-293700	2
chrX	122259675	122259682	MajorDMR-18-293701	2
chrX	122273905	122274468	MajorDMR-18-293702	8
chrX	122289743	122290115	MajorDMR-18-293703	5
chrX	122304521	122305188	MajorDMR-18-293704	9
chrX	122315147	122315438	MajorDMR-18-293705	2
chrX	122327079	122327102	MajorDMR-18-293706	2
chrX	122328920	122328948	MajorDMR-18-293707	2
chrX	122335704	122336061	MajorDMR-18-293708	9
chrX	122349281	122349901	MajorDMR-18-293709	7
chrX	122350660	122350717	MajorDMR-18-293710	2
chrX	122352174	122352436	MajorDMR-18-293711	4
chrX	122356722	122357140	MajorDMR-18-293712	4
chrX	122359021	122359185	MajorDMR-18-293713	2
chrX	122368703	122368718	MajorDMR-18-293714	2
chrX	122369658	122369996	MajorDMR-18-293715	6
chrX	122385776	122385913	MajorDMR-18-293716	2
chrX	122394738	122394821	MajorDMR-18-293717	2
chrX	122397239	122397503	MajorDMR-18-293718	4
chrX	122402615	122402989	MajorDMR-18-293719	3
chrX	122404341	122404438	MajorDMR-18-293720	3
chrX	122406083	122407172	MajorDMR-18-293721	5
chrX	122411265	122411595	MajorDMR-18-293722	4
chrX	122425560	122425589	MajorDMR-18-293723	2
chrX	122442340	122442673	MajorDMR-18-293724	2
chrX	122461467	122461563	MajorDMR-18-293725	3
chrX	122467271	122467376	MajorDMR-18-293726	2
chrX	122474616	122474753	MajorDMR-18-293727	3
chrX	122500608	122501349	MajorDMR-18-293728	6
chrX	122521303	122521527	MajorDMR-18-293729	3
chrX	122534983	122535090	MajorDMR-18-293730	3
chrX	122564250	122564389	MajorDMR-18-293731	3
chrX	122566464	122566547	MajorDMR-18-293732	2
chrX	122598332	122598895	MajorDMR-18-293733	8
chrX	122610586	122610926	MajorDMR-18-293734	5
chrX	122613906	122616632	MajorDMR-18-293735	26
chrX	122620399	122620404	MajorDMR-18-293736	2
chrX	122623064	122623317	MajorDMR-18-293737	2
chrX	122638900	122639006	MajorDMR-18-293738	2
chrX	122656743	122656841	MajorDMR-18-293739	4
chrX	122658918	122659261	MajorDMR-18-293740	3
chrX	122660165	122660795	MajorDMR-18-293741	4
chrX	122678956	122679170	MajorDMR-18-293742	2
chrX	122688390	122689862	MajorDMR-18-293743	6
chrX	122691602	122692189	MajorDMR-18-293744	5
chrX	122700194	122700518	MajorDMR-18-293745	4
chrX	122719151	122719225	MajorDMR-18-293746	2
chrX	122721830	122722109	MajorDMR-18-293747	3
chrX	122724927	122724964	MajorDMR-18-293748	2
chrX	122731725	122732025	MajorDMR-18-293749	3
chrX	122766233	122766439	MajorDMR-18-293750	2
chrX	122777723	122777798	MajorDMR-18-293751	2
chrX	122780087	122780382	MajorDMR-18-293752	3
chrX	122795708	122795929	MajorDMR-18-293753	2
chrX	122801677	122802158	MajorDMR-18-293754	3
chrX	122806500	122806928	MajorDMR-18-293755	2
chrX	122807567	122807943	MajorDMR-18-293756	4
chrX	122820873	122820919	MajorDMR-18-293757	2
chrX	122823592	122824062	MajorDMR-18-293758	2
chrX	122826037	122826415	MajorDMR-18-293759	4
chrX	122836509	122836742	MajorDMR-18-293760	4
chrX	122838599	122838956	MajorDMR-18-293761	2
chrX	122843689	122843991	MajorDMR-18-293762	3
chrX	122847150	122847591	MajorDMR-18-293763	6
chrX	122862175	122862709	MajorDMR-18-293764	3
chrX	122868631	122868642	MajorDMR-18-293765	2
chrX	122872008	122872683	MajorDMR-18-293766	5
chrX	122873587	122874058	MajorDMR-18-293767	2
chrX	122877147	122877452	MajorDMR-18-293768	2
chrX	122900257	122900974	MajorDMR-18-293769	5
chrX	122918515	122918625	MajorDMR-18-293770	2
chrX	122935962	122936332	MajorDMR-18-293771	3
chrX	122937510	122937528	MajorDMR-18-293772	2
chrX	122940382	122940417	MajorDMR-18-293773	2
chrX	122948045	122948471	MajorDMR-18-293774	3
chrX	122953549	122953634	MajorDMR-18-293775	2
chrX	122966078	122966255	MajorDMR-18-293776	2
chrX	122967488	122967669	MajorDMR-18-293777	2
chrX	122984751	122984884	MajorDMR-18-293778	2
chrX	122986771	122986894	MajorDMR-18-293779	5
chrX	122988035	122988516	MajorDMR-18-293780	3
chrX	122989461	122989915	MajorDMR-18-293781	2
chrX	122998870	122999150	MajorDMR-18-293782	2
chrX	123010486	123010530	MajorDMR-18-293783	2
chrX	123032234	123032244	MajorDMR-18-293784	2
chrX	123039072	123039732	MajorDMR-18-293785	4
chrX	123041560	123041973	MajorDMR-18-293786	2
chrX	123051582	123052478	MajorDMR-18-293787	5
chrX	123057978	123058217	MajorDMR-18-293788	2
chrX	123074806	123074826	MajorDMR-18-293789	2
chrX	123092883	123093312	MajorDMR-18-293790	10
chrX	123097687	123097896	MajorDMR-18-293791	2
chrX	123104135	123105046	MajorDMR-18-293792	5
chrX	123106096	123106160	MajorDMR-18-293793	2
chrX	123107829	123108106	MajorDMR-18-293794	3
chrX	123115060	123115512	MajorDMR-18-293795	4
chrX	123116763	123116911	MajorDMR-18-293796	4
chrX	123117849	123118270	MajorDMR-18-293797	3
chrX	123119079	123119648	MajorDMR-18-293798	6
chrX	123122968	123123218	MajorDMR-18-293799	2
chrX	123126293	123126471	MajorDMR-18-293800	4
chrX	123127865	123128235	MajorDMR-18-293801	2
chrX	123129109	123129617	MajorDMR-18-293802	12
chrX	123131395	123131877	MajorDMR-18-293803	2
chrX	123140934	123141461	MajorDMR-18-293804	5
chrX	123142693	123142917	MajorDMR-18-293805	2
chrX	123152340	123152346	MajorDMR-18-293806	2
chrX	123154232	123154681	MajorDMR-18-293807	4
chrX	123155224	123155465	MajorDMR-18-293808	2
chrX	123157696	123158174	MajorDMR-18-293809	5
chrX	123162118	123162226	MajorDMR-18-293810	3
chrX	123169059	123169634	MajorDMR-18-293811	4
chrX	123181310	123181636	MajorDMR-18-293812	2
chrX	123188542	123188794	MajorDMR-18-293813	3
chrX	123195680	123195701	MajorDMR-18-293814	2
chrX	123200087	123200218	MajorDMR-18-293815	2
chrX	123213665	123214094	MajorDMR-18-293816	2
chrX	123219524	123219600	MajorDMR-18-293817	5
chrX	123247662	123247672	MajorDMR-18-293818	2
chrX	123255794	123255980	MajorDMR-18-293819	2
chrX	123257376	123257671	MajorDMR-18-293820	5
chrX	123262011	123262091	MajorDMR-18-293821	2
chrX	123264388	123264478	MajorDMR-18-293822	4
chrX	123277737	123278173	MajorDMR-18-293823	2
chrX	123280025	123280373	MajorDMR-18-293824	4
chrX	123287757	123288233	MajorDMR-18-293825	4
chrX	123317456	123317476	MajorDMR-18-293826	2
chrX	123323990	123324291	MajorDMR-18-293827	3
chrX	123328297	123329061	MajorDMR-18-293828	8
chrX	123338089	123338437	MajorDMR-18-293829	2
chrX	123343856	123344804	MajorDMR-18-293830	5
chrX	123350641	123350721	MajorDMR-18-293831	3
chrX	123351374	123352629	MajorDMR-18-293832	14
chrX	123357511	123357844	MajorDMR-18-293833	7
chrX	123361734	123362020	MajorDMR-18-293834	4
chrX	123364714	123365843	MajorDMR-18-293835	11
chrX	123383523	123384022	MajorDMR-18-293836	2
chrX	123408353	123408934	MajorDMR-18-293837	8
chrX	123412342	123412602	MajorDMR-18-293838	6
chrX	123414514	123414605	MajorDMR-18-293839	2
chrX	123462947	123463184	MajorDMR-18-293840	3
chrX	123504587	123504885	MajorDMR-18-293841	4
chrX	123511582	123511818	MajorDMR-18-293842	3
chrX	123519717	123519967	MajorDMR-18-293843	9
chrX	123523943	123524023	MajorDMR-18-293844	2
chrX	123525586	123525667	MajorDMR-18-293845	2
chrX	123530870	123531413	MajorDMR-18-293846	5
chrX	123534970	123535768	MajorDMR-18-293847	8
chrX	123541385	123541849	MajorDMR-18-293848	6
chrX	123547103	123547468	MajorDMR-18-293849	3
chrX	123548269	123548357	MajorDMR-18-293850	3
chrX	123560272	123561396	MajorDMR-18-293851	8
chrX	123569592	123570430	MajorDMR-18-293852	7
chrX	123575419	123575583	MajorDMR-18-293853	3
chrX	123580891	123581371	MajorDMR-18-293854	4
chrX	123596923	123596998	MajorDMR-18-293855	2
chrX	123597947	123598499	MajorDMR-18-293856	6
chrX	123619612	123619726	MajorDMR-18-293857	2
chrX	123635555	123635741	MajorDMR-18-293858	2
chrX	123636254	123636351	MajorDMR-18-293859	2
chrX	123644591	123645200	MajorDMR-18-293860	6
chrX	123682521	123682691	MajorDMR-18-293861	5
chrX	123683827	123684041	MajorDMR-18-293862	2
chrX	123689490	123689995	MajorDMR-18-293863	5
chrX	123707478	123707485	MajorDMR-18-293864	2
chrX	123742108	123742385	MajorDMR-18-293865	4
chrX	123759439	123759494	MajorDMR-18-293866	2
chrX	123778874	123779266	MajorDMR-18-293867	8
chrX	123780369	123780696	MajorDMR-18-293868	2
chrX	123782252	123782887	MajorDMR-18-293869	3
chrX	123785077	123785162	MajorDMR-18-293870	3
chrX	123788230	123788290	MajorDMR-18-293871	3
chrX	123798602	123798708	MajorDMR-18-293872	2
chrX	123799210	123799973	MajorDMR-18-293873	7
chrX	123815058	123815309	MajorDMR-18-293874	3
chrX	123830667	123831239	MajorDMR-18-293875	3
chrX	123843081	123843382	MajorDMR-18-293876	2
chrX	123862926	123862986	MajorDMR-18-293877	3
chrX	123870563	123870870	MajorDMR-18-293878	4
chrX	123871792	123872264	MajorDMR-18-293879	6
chrX	123873960	123873986	MajorDMR-18-293880	2
chrX	123938249	123938634	MajorDMR-18-293881	2
chrX	123949383	123949901	MajorDMR-18-293882	3
chrX	123983345	123983624	MajorDMR-18-293883	2
chrX	123991239	123991321	MajorDMR-18-293884	2
chrX	123996200	123996379	MajorDMR-18-293885	4
chrX	124032877	124032957	MajorDMR-18-293886	2
chrX	124041320	124041474	MajorDMR-18-293887	2
chrX	124043202	124043858	MajorDMR-18-293888	5
chrX	124064734	124064838	MajorDMR-18-293889	2
chrX	124076750	124076880	MajorDMR-18-293890	2
chrX	124079466	124080015	MajorDMR-18-293891	3
chrX	124097460	124098010	MajorDMR-18-293892	4
chrX	124131340	124131510	MajorDMR-18-293893	2
chrX	124133311	124133549	MajorDMR-18-293894	2
chrX	124154419	124154790	MajorDMR-18-293895	2
chrX	124158912	124159416	MajorDMR-18-293896	4
chrX	124169904	124170588	MajorDMR-18-293897	7
chrX	124171470	124171688	MajorDMR-18-293898	2
chrX	124190580	124190646	MajorDMR-18-293899	2
chrX	124227852	124227996	MajorDMR-18-293900	3
chrX	124232868	124233476	MajorDMR-18-293901	4
chrX	124240748	124241034	MajorDMR-18-293902	4
chrX	124258638	124258677	MajorDMR-18-293903	2
chrX	124264604	124264740	MajorDMR-18-293904	2
chrX	124266400	124266411	MajorDMR-18-293905	2
chrX	124284253	124284738	MajorDMR-18-293906	3
chrX	124287554	124287666	MajorDMR-18-293907	2
chrX	124304045	124304463	MajorDMR-18-293908	5
chrX	124309789	124310662	MajorDMR-18-293909	4
chrX	124331241	124331414	MajorDMR-18-293910	3
chrX	124355003	124355017	MajorDMR-18-293911	2
chrX	124357646	124357668	MajorDMR-18-293912	2
chrX	124359699	124359825	MajorDMR-18-293913	2
chrX	124363307	124363318	MajorDMR-18-293914	2
chrX	124395944	124396048	MajorDMR-18-293915	2
chrX	124425820	124425837	MajorDMR-18-293916	2
chrX	124429546	124429927	MajorDMR-18-293917	3
chrX	124452254	124452260	MajorDMR-18-293918	2
chrX	124463099	124463205	MajorDMR-18-293919	3
chrX	124464507	124464816	MajorDMR-18-293920	2
chrX	124474360	124474402	MajorDMR-18-293921	3
chrX	124495155	124495817	MajorDMR-18-293922	4
chrX	124512144	124512883	MajorDMR-18-293923	5
chrX	124514020	124514448	MajorDMR-18-293924	2
chrX	124522123	124522266	MajorDMR-18-293925	4
chrX	124523941	124523951	MajorDMR-18-293926	2
chrX	124531536	124531620	MajorDMR-18-293927	2
chrX	124537932	124538379	MajorDMR-18-293928	2
chrX	124567906	124568318	MajorDMR-18-293929	3
chrX	124586483	124587066	MajorDMR-18-293930	3
chrX	124588338	124588430	MajorDMR-18-293931	2
chrX	124627687	124627965	MajorDMR-18-293932	2
chrX	124631360	124631531	MajorDMR-18-293933	3
chrX	124637270	124637659	MajorDMR-18-293934	2
chrX	124650396	124650523	MajorDMR-18-293935	2
chrX	124653361	124654467	MajorDMR-18-293936	7
chrX	124664894	124665356	MajorDMR-18-293937	3
chrX	124701384	124701490	MajorDMR-18-293938	2
chrX	124732495	124732954	MajorDMR-18-293939	2
chrX	124734950	124735234	MajorDMR-18-293940	2
chrX	124740086	124740098	MajorDMR-18-293941	2
chrX	124788212	124789205	MajorDMR-18-293942	5
chrX	124793624	124793775	MajorDMR-18-293943	3
chrX	124796017	124796070	MajorDMR-18-293944	2
chrX	124797430	124797466	MajorDMR-18-293945	2
chrX	124805653	124805892	MajorDMR-18-293946	2
chrX	124812353	124812762	MajorDMR-18-293947	5
chrX	124824095	124824114	MajorDMR-18-293948	2
chrX	124839474	124839796	MajorDMR-18-293949	2
chrX	124844280	124845241	MajorDMR-18-293950	5
chrX	124855960	124856087	MajorDMR-18-293951	2
chrX	124863487	124864006	MajorDMR-18-293952	3
chrX	124867789	124868232	MajorDMR-18-293953	2
chrX	124874575	124875236	MajorDMR-18-293954	4
chrX	124892167	124892254	MajorDMR-18-293955	2
chrX	124896667	124897048	MajorDMR-18-293956	2
chrX	124902390	124904220	MajorDMR-18-293957	9
chrX	124915804	124916198	MajorDMR-18-293958	5
chrX	124919528	124920920	MajorDMR-18-293959	5
chrX	124926753	124926935	MajorDMR-18-293960	4
chrX	124935995	124936052	MajorDMR-18-293961	3
chrX	124937806	124937820	MajorDMR-18-293962	2
chrX	124948006	124948488	MajorDMR-18-293963	7
chrX	124961848	124961896	MajorDMR-18-293964	2
chrX	124967871	124967909	MajorDMR-18-293965	2
chrX	124968826	124969286	MajorDMR-18-293966	2
chrX	124978889	124979554	MajorDMR-18-293967	3
chrX	124989644	124990055	MajorDMR-18-293968	2
chrX	124994666	124995219	MajorDMR-18-293969	3
chrX	125000145	125000510	MajorDMR-18-293970	5
chrX	125004925	125005071	MajorDMR-18-293971	2
chrX	125012262	125013237	MajorDMR-18-293972	5
chrX	125018540	125018927	MajorDMR-18-293973	2
chrX	125021901	125022161	MajorDMR-18-293974	2
chrX	125032621	125032840	MajorDMR-18-293975	2
chrX	125063297	125063498	MajorDMR-18-293976	2
chrX	125077781	125077979	MajorDMR-18-293977	2
chrX	125084629	125085053	MajorDMR-18-293978	3
chrX	125087941	125088508	MajorDMR-18-293979	5
chrX	125132551	125132893	MajorDMR-18-293980	2
chrX	125133532	125133679	MajorDMR-18-293981	4
chrX	125141106	125141352	MajorDMR-18-293982	2
chrX	125165760	125165910	MajorDMR-18-293983	3
chrX	125177321	125178189	MajorDMR-18-293984	5
chrX	125182070	125182130	MajorDMR-18-293985	2
chrX	125212414	125212632	MajorDMR-18-293986	2
chrX	125220171	125220228	MajorDMR-18-293987	2
chrX	125225804	125226015	MajorDMR-18-293988	2
chrX	125236108	125236303	MajorDMR-18-293989	2
chrX	125258843	125259177	MajorDMR-18-293990	2
chrX	125294907	125295222	MajorDMR-18-293991	3
chrX	125298278	125298386	MajorDMR-18-293992	3
chrX	125318447	125318538	MajorDMR-18-293993	2
chrX	125332965	125333358	MajorDMR-18-293994	2
chrX	125335797	125335911	MajorDMR-18-293995	2
chrX	125349954	125350569	MajorDMR-18-293996	3
chrX	125351840	125352562	MajorDMR-18-293997	3
chrX	125362363	125362805	MajorDMR-18-293998	2
chrX	125376634	125376843	MajorDMR-18-293999	3
chrX	125382141	125382841	MajorDMR-18-294000	6
chrX	125384083	125384627	MajorDMR-18-294001	3
chrX	125399528	125399643	MajorDMR-18-294002	2
chrX	125402573	125402985	MajorDMR-18-294003	3
chrX	125409111	125409231	MajorDMR-18-294004	2
chrX	125473907	125474265	MajorDMR-18-294005	4
chrX	125483638	125484040	MajorDMR-18-294006	2
chrX	125484767	125485220	MajorDMR-18-294007	2
chrX	125500324	125500464	MajorDMR-18-294008	3
chrX	125501109	125501221	MajorDMR-18-294009	2
chrX	125531586	125531673	MajorDMR-18-294010	2
chrX	125532481	125532639	MajorDMR-18-294011	2
chrX	125539684	125539750	MajorDMR-18-294012	2
chrX	125550100	125550209	MajorDMR-18-294013	4
chrX	125579660	125580141	MajorDMR-18-294014	2
chrX	125604194	125604766	MajorDMR-18-294015	3
chrX	125607947	125608410	MajorDMR-18-294016	2
chrX	125620138	125620268	MajorDMR-18-294017	2
chrX	125622977	125623772	MajorDMR-18-294018	4
chrX	125630002	125630482	MajorDMR-18-294019	3
chrX	125643675	125643938	MajorDMR-18-294020	2
chrX	125655441	125656003	MajorDMR-18-294021	5
chrX	125661708	125661847	MajorDMR-18-294022	2
chrX	125666606	125666915	MajorDMR-18-294023	3
chrX	125709553	125709916	MajorDMR-18-294024	3
chrX	125718854	125718944	MajorDMR-18-294025	2
chrX	125751454	125751557	MajorDMR-18-294026	2
chrX	125753572	125753907	MajorDMR-18-294027	3
chrX	125763065	125763466	MajorDMR-18-294028	2
chrX	125795376	125796265	MajorDMR-18-294029	5
chrX	125801598	125801886	MajorDMR-18-294030	2
chrX	125824397	125824703	MajorDMR-18-294031	3
chrX	125843376	125843537	MajorDMR-18-294032	2
chrX	125864647	125864912	MajorDMR-18-294033	3
chrX	125867986	125868019	MajorDMR-18-294034	2
chrX	125875235	125875592	MajorDMR-18-294035	3
chrX	125885273	125885344	MajorDMR-18-294036	3
chrX	125896393	125897205	MajorDMR-18-294037	6
chrX	125901177	125901767	MajorDMR-18-294038	4
chrX	125904008	125904458	MajorDMR-18-294039	4
chrX	125915704	125915720	MajorDMR-18-294040	2
chrX	125926506	125926552	MajorDMR-18-294041	2
chrX	125947523	125947915	MajorDMR-18-294042	3
chrX	125956223	125956555	MajorDMR-18-294043	3
chrX	125957406	125957622	MajorDMR-18-294044	2
chrX	125958818	125958852	MajorDMR-18-294045	2
chrX	125962744	125962961	MajorDMR-18-294046	4
chrX	125963907	125964070	MajorDMR-18-294047	2
chrX	125969740	125971769	MajorDMR-18-294048	11
chrX	125999301	125999842	MajorDMR-18-294049	5
chrX	126013971	126014498	MajorDMR-18-294050	5
chrX	126034805	126035351	MajorDMR-18-294051	3
chrX	126071443	126072073	MajorDMR-18-294052	3
chrX	126076927	126077038	MajorDMR-18-294053	2
chrX	126084700	126084961	MajorDMR-18-294054	3
chrX	126110296	126111047	MajorDMR-18-294055	4
chrX	126126881	126127035	MajorDMR-18-294056	2
chrX	126128064	126128739	MajorDMR-18-294057	6
chrX	126152308	126152740	MajorDMR-18-294058	2
chrX	126158923	126159029	MajorDMR-18-294059	3
chrX	126164067	126164623	MajorDMR-18-294060	5
chrX	126171279	126171609	MajorDMR-18-294061	2
chrX	126199869	126200685	MajorDMR-18-294062	3
chrX	126246969	126247002	MajorDMR-18-294063	2
chrX	126258936	126259137	MajorDMR-18-294064	2
chrX	126272419	126272995	MajorDMR-18-294065	3
chrX	126288115	126288237	MajorDMR-18-294066	2
chrX	126291081	126291151	MajorDMR-18-294067	3
chrX	126300938	126301037	MajorDMR-18-294068	2
chrX	126302598	126302763	MajorDMR-18-294069	4
chrX	126311891	126312136	MajorDMR-18-294070	3
chrX	126327497	126327755	MajorDMR-18-294071	4
chrX	126341338	126341653	MajorDMR-18-294072	2
chrX	126343566	126343725	MajorDMR-18-294073	2
chrX	126349818	126349986	MajorDMR-18-294074	2
chrX	126352409	126352567	MajorDMR-18-294075	2
chrX	126361307	126361395	MajorDMR-18-294076	2
chrX	126362314	126362799	MajorDMR-18-294077	4
chrX	126374526	126374604	MajorDMR-18-294078	2
chrX	126376773	126377261	MajorDMR-18-294079	2
chrX	126403340	126403513	MajorDMR-18-294080	2
chrX	126406397	126406918	MajorDMR-18-294081	3
chrX	126414412	126414770	MajorDMR-18-294082	2
chrX	126422377	126422588	MajorDMR-18-294083	2
chrX	126436287	126436784	MajorDMR-18-294084	2
chrX	126448569	126449231	MajorDMR-18-294085	3
chrX	126452637	126452964	MajorDMR-18-294086	3
chrX	126461263	126461497	MajorDMR-18-294087	5
chrX	126483824	126484269	MajorDMR-18-294088	3
chrX	126489109	126489766	MajorDMR-18-294089	5
chrX	126509318	126510145	MajorDMR-18-294090	4
chrX	126511861	126511926	MajorDMR-18-294091	2
chrX	126529319	126529737	MajorDMR-18-294092	2
chrX	126530493	126530551	MajorDMR-18-294093	2
chrX	126537976	126538281	MajorDMR-18-294094	2
chrX	126553676	126554142	MajorDMR-18-294095	2
chrX	126569685	126569840	MajorDMR-18-294096	2
chrX	126575950	126576271	MajorDMR-18-294097	2
chrX	126581156	126581851	MajorDMR-18-294098	5
chrX	126604798	126604861	MajorDMR-18-294099	2
chrX	126605477	126606006	MajorDMR-18-294100	3
chrX	126653352	126653756	MajorDMR-18-294101	5
chrX	126669025	126669424	MajorDMR-18-294102	2
chrX	126670107	126670392	MajorDMR-18-294103	4
chrX	126678948	126679025	MajorDMR-18-294104	2
chrX	126686600	126686856	MajorDMR-18-294105	3
chrX	126700176	126700567	MajorDMR-18-294106	2
chrX	126709281	126709437	MajorDMR-18-294107	3
chrX	126717762	126718697	MajorDMR-18-294108	3
chrX	126730486	126731458	MajorDMR-18-294109	3
chrX	126755407	126755523	MajorDMR-18-294110	3
chrX	126756856	126757055	MajorDMR-18-294111	2
chrX	126764696	126764867	MajorDMR-18-294112	3
chrX	126767147	126767558	MajorDMR-18-294113	3
chrX	126771230	126771288	MajorDMR-18-294114	2
chrX	126786486	126786937	MajorDMR-18-294115	2
chrX	126797214	126797793	MajorDMR-18-294116	3
chrX	126802893	126803542	MajorDMR-18-294117	3
chrX	126826030	126826425	MajorDMR-18-294118	2
chrX	126829339	126829482	MajorDMR-18-294119	3
chrX	126834653	126834910	MajorDMR-18-294120	3
chrX	126846801	126847270	MajorDMR-18-294121	2
chrX	126855366	126855547	MajorDMR-18-294122	3
chrX	126873518	126873795	MajorDMR-18-294123	2
chrX	126878393	126878617	MajorDMR-18-294124	2
chrX	126884639	126885018	MajorDMR-18-294125	3
chrX	126888992	126889414	MajorDMR-18-294126	2
chrX	126913379	126913590	MajorDMR-18-294127	2
chrX	126925651	126925730	MajorDMR-18-294128	2
chrX	126943146	126943639	MajorDMR-18-294129	2
chrX	126945402	126945696	MajorDMR-18-294130	2
chrX	126947999	126948174	MajorDMR-18-294131	2
chrX	126959708	126960029	MajorDMR-18-294132	2
chrX	126969202	126969576	MajorDMR-18-294133	2
chrX	126982540	126982757	MajorDMR-18-294134	2
chrX	126985544	126985892	MajorDMR-18-294135	2
chrX	126989580	126989703	MajorDMR-18-294136	3
chrX	127030824	127031081	MajorDMR-18-294137	2
chrX	127035832	127036231	MajorDMR-18-294138	3
chrX	127047587	127048045	MajorDMR-18-294139	6
chrX	127054136	127054246	MajorDMR-18-294140	3
chrX	127061080	127061401	MajorDMR-18-294141	2
chrX	127066429	127066753	MajorDMR-18-294142	3
chrX	127081676	127081791	MajorDMR-18-294143	2
chrX	127082615	127082846	MajorDMR-18-294144	3
chrX	127100018	127100146	MajorDMR-18-294145	2
chrX	127105337	127105616	MajorDMR-18-294146	2
chrX	127129926	127130042	MajorDMR-18-294147	2
chrX	127149035	127149300	MajorDMR-18-294148	3
chrX	127154149	127154284	MajorDMR-18-294149	2
chrX	127174244	127174738	MajorDMR-18-294150	3
chrX	127176248	127176632	MajorDMR-18-294151	2
chrX	127191203	127191291	MajorDMR-18-294152	5
chrX	127226777	127226798	MajorDMR-18-294153	2
chrX	127273069	127273098	MajorDMR-18-294154	2
chrX	127273823	127273938	MajorDMR-18-294155	2
chrX	127289646	127289923	MajorDMR-18-294156	3
chrX	127290541	127290654	MajorDMR-18-294157	2
chrX	127293654	127293697	MajorDMR-18-294158	2
chrX	127323890	127324554	MajorDMR-18-294159	3
chrX	127326612	127326748	MajorDMR-18-294160	2
chrX	127334994	127335162	MajorDMR-18-294161	2
chrX	127398423	127398705	MajorDMR-18-294162	2
chrX	127401620	127401889	MajorDMR-18-294163	2
chrX	127455351	127455404	MajorDMR-18-294164	2
chrX	127472421	127472818	MajorDMR-18-294165	2
chrX	127492118	127492706	MajorDMR-18-294166	3
chrX	127530718	127530789	MajorDMR-18-294167	2
chrX	127541873	127543089	MajorDMR-18-294168	5
chrX	127573198	127573808	MajorDMR-18-294169	6
chrX	127583976	127584187	MajorDMR-18-294170	2
chrX	127591222	127592427	MajorDMR-18-294171	10
chrX	127593876	127594258	MajorDMR-18-294172	4
chrX	127594986	127595330	MajorDMR-18-294173	3
chrX	127602445	127602527	MajorDMR-18-294174	4
chrX	127605593	127605716	MajorDMR-18-294175	2
chrX	127611999	127612066	MajorDMR-18-294176	2
chrX	127616116	127616381	MajorDMR-18-294177	2
chrX	127620732	127621012	MajorDMR-18-294178	2
chrX	127653507	127653748	MajorDMR-18-294179	4
chrX	127668136	127668262	MajorDMR-18-294180	2
chrX	127684621	127684810	MajorDMR-18-294181	2
chrX	127689404	127690036	MajorDMR-18-294182	4
chrX	127694787	127695456	MajorDMR-18-294183	3
chrX	127716278	127716303	MajorDMR-18-294184	2
chrX	127727148	127727437	MajorDMR-18-294185	2
chrX	127734583	127735004	MajorDMR-18-294186	3
chrX	127740906	127741390	MajorDMR-18-294187	2
chrX	127745469	127745544	MajorDMR-18-294188	3
chrX	127748675	127748821	MajorDMR-18-294189	3
chrX	127753340	127753589	MajorDMR-18-294190	3
chrX	127756478	127756800	MajorDMR-18-294191	3
chrX	127768625	127769096	MajorDMR-18-294192	3
chrX	127775569	127775822	MajorDMR-18-294193	3
chrX	127787721	127788748	MajorDMR-18-294194	10
chrX	127810678	127810746	MajorDMR-18-294195	2
chrX	127814945	127815398	MajorDMR-18-294196	2
chrX	127817297	127817477	MajorDMR-18-294197	2
chrX	127827327	127827339	MajorDMR-18-294198	2
chrX	127829201	127829920	MajorDMR-18-294199	6
chrX	127846421	127847099	MajorDMR-18-294200	6
chrX	127875916	127875953	MajorDMR-18-294201	2
chrX	127879967	127880599	MajorDMR-18-294202	3
chrX	127897128	127897632	MajorDMR-18-294203	3
chrX	127901568	127901965	MajorDMR-18-294204	4
chrX	127934344	127934593	MajorDMR-18-294205	3
chrX	127946736	127946953	MajorDMR-18-294206	3
chrX	127950129	127950274	MajorDMR-18-294207	2
chrX	127951166	127951901	MajorDMR-18-294208	5
chrX	127964260	127964399	MajorDMR-18-294209	2
chrX	127997042	127997279	MajorDMR-18-294210	2
chrX	128008477	128008550	MajorDMR-18-294211	2
chrX	128016437	128016466	MajorDMR-18-294212	2
chrX	128019219	128019594	MajorDMR-18-294213	6
chrX	128031409	128031493	MajorDMR-18-294214	2
chrX	128040824	128040942	MajorDMR-18-294215	5
chrX	128049978	128050113	MajorDMR-18-294216	2
chrX	128058639	128058710	MajorDMR-18-294217	2
chrX	128069629	128069758	MajorDMR-18-294218	2
chrX	128072427	128073394	MajorDMR-18-294219	5
chrX	128074005	128074489	MajorDMR-18-294220	2
chrX	128079732	128079865	MajorDMR-18-294221	4
chrX	128082630	128082883	MajorDMR-18-294222	2
chrX	128110259	128110519	MajorDMR-18-294223	6
chrX	128140471	128140897	MajorDMR-18-294224	4
chrX	128141521	128142161	MajorDMR-18-294225	5
chrX	128144793	128145040	MajorDMR-18-294226	2
chrX	128159538	128160560	MajorDMR-18-294227	13
chrX	128171564	128171887	MajorDMR-18-294228	5
chrX	128185841	128186240	MajorDMR-18-294229	3
chrX	128209566	128209876	MajorDMR-18-294230	3
chrX	128213996	128214069	MajorDMR-18-294231	2
chrX	128223319	128223746	MajorDMR-18-294232	2
chrX	128224373	128225625	MajorDMR-18-294233	7
chrX	128244903	128245789	MajorDMR-18-294234	19
chrX	128250341	128251279	MajorDMR-18-294235	7
chrX	128257795	128258135	MajorDMR-18-294236	6
chrX	128268336	128268837	MajorDMR-18-294237	3
chrX	128278037	128278529	MajorDMR-18-294238	3
chrX	128322356	128322551	MajorDMR-18-294239	5
chrX	128335382	128335485	MajorDMR-18-294240	2
chrX	128349417	128349461	MajorDMR-18-294241	3
chrX	128350470	128350577	MajorDMR-18-294242	3
chrX	128358088	128358190	MajorDMR-18-294243	2
chrX	128369750	128369885	MajorDMR-18-294244	3
chrX	128370480	128370658	MajorDMR-18-294245	2
chrX	128382440	128383226	MajorDMR-18-294246	5
chrX	128388953	128389403	MajorDMR-18-294247	2
chrX	128454336	128454768	MajorDMR-18-294248	3
chrX	128471442	128471791	MajorDMR-18-294249	2
chrX	128481254	128481700	MajorDMR-18-294250	2
chrX	128494272	128494404	MajorDMR-18-294251	2
chrX	128495600	128495717	MajorDMR-18-294252	3
chrX	128538569	128538618	MajorDMR-18-294253	2
chrX	128580757	128580839	MajorDMR-18-294254	2
chrX	128586417	128586806	MajorDMR-18-294255	7
chrX	128595985	128596150	MajorDMR-18-294256	3
chrX	128599786	128599925	MajorDMR-18-294257	2
chrX	128612652	128612893	MajorDMR-18-294258	4
chrX	128627819	128628567	MajorDMR-18-294259	6
chrX	128646058	128646159	MajorDMR-18-294260	2
chrX	128659205	128659573	MajorDMR-18-294261	3
chrX	128663851	128664169	MajorDMR-18-294262	3
chrX	128675921	128676176	MajorDMR-18-294263	2
chrX	128715779	128716444	MajorDMR-18-294264	3
chrX	128723044	128724947	MajorDMR-18-294265	15
chrX	128733754	128733942	MajorDMR-18-294266	2
chrX	128734626	128735074	MajorDMR-18-294267	7
chrX	128741561	128742271	MajorDMR-18-294268	3
chrX	128757002	128757046	MajorDMR-18-294269	2
chrX	128760131	128760230	MajorDMR-18-294270	2
chrX	128763668	128764006	MajorDMR-18-294271	7
chrX	128764536	128764606	MajorDMR-18-294272	2
chrX	128776744	128777053	MajorDMR-18-294273	3
chrX	128780630	128781038	MajorDMR-18-294274	5
chrX	128782151	128782410	MajorDMR-18-294275	3
chrX	128785888	128786674	MajorDMR-18-294276	5
chrX	128787276	128787457	MajorDMR-18-294277	3
chrX	128811864	128811883	MajorDMR-18-294278	3
chrX	128812810	128813488	MajorDMR-18-294279	5
chrX	128820559	128820609	MajorDMR-18-294280	2
chrX	128821314	128821639	MajorDMR-18-294281	4
chrX	128822774	128823384	MajorDMR-18-294282	5
chrX	128824527	128825077	MajorDMR-18-294283	8
chrX	128825900	128825954	MajorDMR-18-294284	2
chrX	128835440	128836050	MajorDMR-18-294285	10
chrX	128840120	128841022	MajorDMR-18-294286	10
chrX	128859032	128859040	MajorDMR-18-294287	2
chrX	128860514	128860848	MajorDMR-18-294288	3
chrX	128872669	128873174	MajorDMR-18-294289	11
chrX	128876246	128876920	MajorDMR-18-294290	3
chrX	128881106	128881686	MajorDMR-18-294291	5
chrX	128882305	128882889	MajorDMR-18-294292	4
chrX	128888248	128888725	MajorDMR-18-294293	4
chrX	128890623	128890634	MajorDMR-18-294294	2
chrX	128893353	128894355	MajorDMR-18-294295	20
chrX	128903444	128903654	MajorDMR-18-294296	4
chrX	128907106	128907461	MajorDMR-18-294297	2
chrX	128914681	128915389	MajorDMR-18-294298	4
chrX	128919375	128919790	MajorDMR-18-294299	2
chrX	128921227	128921538	MajorDMR-18-294300	3
chrX	128923536	128923609	MajorDMR-18-294301	2
chrX	128926112	128926194	MajorDMR-18-294302	3
chrX	128927605	128927877	MajorDMR-18-294303	15
chrX	128928706	128929183	MajorDMR-18-294304	2
chrX	128933747	128934441	MajorDMR-18-294305	7
chrX	128936665	128936946	MajorDMR-18-294306	2
chrX	128937512	128937574	MajorDMR-18-294307	2
chrX	128944626	128944853	MajorDMR-18-294308	2
chrX	128947798	128947834	MajorDMR-18-294309	2
chrX	128949811	128950742	MajorDMR-18-294310	7
chrX	128952651	128953144	MajorDMR-18-294311	4
chrX	128953657	128953743	MajorDMR-18-294312	3
chrX	128954520	128955150	MajorDMR-18-294313	6
chrX	128961076	128961824	MajorDMR-18-294314	4
chrX	128962489	128962555	MajorDMR-18-294315	2
chrX	128964277	128964331	MajorDMR-18-294316	2
chrX	128965306	128966010	MajorDMR-18-294317	9
chrX	128966712	128967700	MajorDMR-18-294318	9
chrX	128970469	128971018	MajorDMR-18-294319	4
chrX	128971879	128972570	MajorDMR-18-294320	7
chrX	128973310	128976349	MajorDMR-18-294321	35
chrX	128981126	128981606	MajorDMR-18-294322	2
chrX	129010807	129010982	MajorDMR-18-294323	4
chrX	129021784	129022847	MajorDMR-18-294324	9
chrX	129046040	129046152	MajorDMR-18-294325	3
chrX	129060672	129060682	MajorDMR-18-294326	2
chrX	129064778	129065345	MajorDMR-18-294327	5
chrX	129067620	129069226	MajorDMR-18-294328	31
chrX	129071050	129071322	MajorDMR-18-294329	3
chrX	129072006	129072278	MajorDMR-18-294330	5
chrX	129074084	129074241	MajorDMR-18-294331	5
chrX	129080528	129080793	MajorDMR-18-294332	2
chrX	129083735	129084306	MajorDMR-18-294333	6
chrX	129086460	129086565	MajorDMR-18-294334	4
chrX	129093667	129093935	MajorDMR-18-294335	9
chrX	129094986	129095598	MajorDMR-18-294336	23
chrX	129107024	129107209	MajorDMR-18-294337	3
chrX	129107934	129108090	MajorDMR-18-294338	2
chrX	129110698	129110865	MajorDMR-18-294339	2
chrX	129118952	129119023	MajorDMR-18-294340	2
chrX	129130482	129130650	MajorDMR-18-294341	2
chrX	129136095	129137506	MajorDMR-18-294342	7
chrX	129147026	129147726	MajorDMR-18-294343	6
chrX	129153804	129155105	MajorDMR-18-294344	6
chrX	129158229	129158304	MajorDMR-18-294345	3
chrX	129163960	129165347	MajorDMR-18-294346	24
chrX	129174082	129174087	MajorDMR-18-294347	2
chrX	129185564	129185692	MajorDMR-18-294348	3
chrX	129187532	129187727	MajorDMR-18-294349	10
chrX	129189733	129191689	MajorDMR-18-294350	19
chrX	129192473	129192540	MajorDMR-18-294351	2
chrX	129193705	129193894	MajorDMR-18-294352	4
chrX	129199240	129199323	MajorDMR-18-294353	2
chrX	129213643	129214224	MajorDMR-18-294354	7
chrX	129214912	129215060	MajorDMR-18-294355	3
chrX	129215635	129215667	MajorDMR-18-294356	3
chrX	129217351	129217536	MajorDMR-18-294357	2
chrX	129219512	129219878	MajorDMR-18-294358	7
chrX	129231885	129232224	MajorDMR-18-294359	4
chrX	129240040	129240526	MajorDMR-18-294360	13
chrX	129248287	129248404	MajorDMR-18-294361	3
chrX	129258953	129259602	MajorDMR-18-294362	14
chrX	129274224	129274306	MajorDMR-18-294363	2
chrX	129278791	129278933	MajorDMR-18-294364	3
chrX	129281742	129281750	MajorDMR-18-294365	2
chrX	129287858	129288701	MajorDMR-18-294366	6
chrX	129290375	129290492	MajorDMR-18-294367	2
chrX	129295376	129295675	MajorDMR-18-294368	6
chrX	129296575	129296608	MajorDMR-18-294369	2
chrX	129297533	129297593	MajorDMR-18-294370	2
chrX	129298581	129298622	MajorDMR-18-294371	2
chrX	129300963	129301141	MajorDMR-18-294372	4
chrX	129304200	129304537	MajorDMR-18-294373	5
chrX	129308574	129309556	MajorDMR-18-294374	6
chrX	129311002	129311182	MajorDMR-18-294375	4
chrX	129311914	129312751	MajorDMR-18-294376	8
chrX	129313993	129315275	MajorDMR-18-294377	14
chrX	129315792	129315900	MajorDMR-18-294378	2
chrX	129319795	129320139	MajorDMR-18-294379	3
chrX	129327755	129328247	MajorDMR-18-294380	2
chrX	129330258	129330936	MajorDMR-18-294381	11
chrX	129331471	129331757	MajorDMR-18-294382	5
chrX	129345151	129345284	MajorDMR-18-294383	2
chrX	129359836	129359903	MajorDMR-18-294384	2
chrX	129383049	129383413	MajorDMR-18-294385	3
chrX	129395041	129395268	MajorDMR-18-294386	5
chrX	129415052	129415101	MajorDMR-18-294387	2
chrX	129427005	129427131	MajorDMR-18-294388	3
chrX	129429866	129430127	MajorDMR-18-294389	3
chrX	129433924	129434562	MajorDMR-18-294390	5
chrX	129438556	129439011	MajorDMR-18-294391	4
chrX	129458214	129458657	MajorDMR-18-294392	3
chrX	129459750	129460306	MajorDMR-18-294393	3
chrX	129463366	129463779	MajorDMR-18-294394	4
chrX	129470597	129470768	MajorDMR-18-294395	3
chrX	129483839	129484017	MajorDMR-18-294396	2
chrX	129508284	129508638	MajorDMR-18-294397	4
chrX	129512240	129512687	MajorDMR-18-294398	7
chrX	129527365	129527432	MajorDMR-18-294399	2
chrX	129559247	129559643	MajorDMR-18-294400	4
chrX	129569421	129569658	MajorDMR-18-294401	2
chrX	129570580	129570677	MajorDMR-18-294402	4
chrX	129592714	129593043	MajorDMR-18-294403	3
chrX	129604005	129604700	MajorDMR-18-294404	5
chrX	129623987	129624185	MajorDMR-18-294405	2
chrX	129630072	129630763	MajorDMR-18-294406	13
chrX	129631723	129632589	MajorDMR-18-294407	7
chrX	129660351	129660363	MajorDMR-18-294408	2
chrX	129663608	129663663	MajorDMR-18-294409	3
chrX	129673823	129674011	MajorDMR-18-294410	3
chrX	129680242	129680938	MajorDMR-18-294411	6
chrX	129683402	129683784	MajorDMR-18-294412	6
chrX	129686188	129686855	MajorDMR-18-294413	5
chrX	129687548	129687553	MajorDMR-18-294414	2
chrX	129692966	129693267	MajorDMR-18-294415	5
chrX	129699746	129699964	MajorDMR-18-294416	2
chrX	129709930	129710055	MajorDMR-18-294417	3
chrX	129711631	129711794	MajorDMR-18-294418	2
chrX	129719376	129719560	MajorDMR-18-294419	2
chrX	129727947	129729165	MajorDMR-18-294420	18
chrX	129745978	129746037	MajorDMR-18-294421	3
chrX	129757465	129757730	MajorDMR-18-294422	2
chrX	129759307	129759671	MajorDMR-18-294423	5
chrX	129763164	129763543	MajorDMR-18-294424	4
chrX	129766061	129766448	MajorDMR-18-294425	2
chrX	129767960	129768168	MajorDMR-18-294426	2
chrX	129770265	129770606	MajorDMR-18-294427	3
chrX	129779952	129780471	MajorDMR-18-294428	7
chrX	129788450	129788789	MajorDMR-18-294429	3
chrX	129799332	129799569	MajorDMR-18-294430	2
chrX	129817523	129817661	MajorDMR-18-294431	2
chrX	129825601	129825716	MajorDMR-18-294432	2
chrX	129834410	129834480	MajorDMR-18-294433	2
chrX	129845017	129845360	MajorDMR-18-294434	3
chrX	129850578	129851196	MajorDMR-18-294435	5
chrX	129853386	129854249	MajorDMR-18-294436	4
chrX	129857178	129857238	MajorDMR-18-294437	2
chrX	129860608	129860909	MajorDMR-18-294438	4
chrX	129868389	129868563	MajorDMR-18-294439	2
chrX	129875530	129876083	MajorDMR-18-294440	6
chrX	129883346	129884689	MajorDMR-18-294441	7
chrX	129906070	129906934	MajorDMR-18-294442	4
chrX	129914797	129914899	MajorDMR-18-294443	2
chrX	129915804	129915825	MajorDMR-18-294444	2
chrX	129922729	129923459	MajorDMR-18-294445	5
chrX	129927607	129927683	MajorDMR-18-294446	2
chrX	129939162	129940104	MajorDMR-18-294447	10
chrX	129950594	129951056	MajorDMR-18-294448	5
chrX	129956035	129956106	MajorDMR-18-294449	2
chrX	129960115	129960347	MajorDMR-18-294450	2
chrX	129961000	129961100	MajorDMR-18-294451	2
chrX	129962785	129963113	MajorDMR-18-294452	4
chrX	129964219	129964527	MajorDMR-18-294453	2
chrX	129967336	129967652	MajorDMR-18-294454	3
chrX	129970334	129970642	MajorDMR-18-294455	3
chrX	129976416	129976621	MajorDMR-18-294456	2
chrX	129978745	129978924	MajorDMR-18-294457	2
chrX	129988380	129988409	MajorDMR-18-294458	2
chrX	129996256	129996318	MajorDMR-18-294459	2
chrX	130003244	130003299	MajorDMR-18-294460	2
chrX	130004383	130005013	MajorDMR-18-294461	4
chrX	130011156	130011686	MajorDMR-18-294462	6
chrX	130013121	130014014	MajorDMR-18-294463	6
chrX	130017996	130018444	MajorDMR-18-294464	4
chrX	130019639	130021594	MajorDMR-18-294465	17
chrX	130024306	130024513	MajorDMR-18-294466	3
chrX	130026044	130026617	MajorDMR-18-294467	6
chrX	130027737	130027890	MajorDMR-18-294468	3
chrX	130029553	130029623	MajorDMR-18-294469	2
chrX	130030358	130031268	MajorDMR-18-294470	12
chrX	130031964	130032107	MajorDMR-18-294471	2
chrX	130035508	130036042	MajorDMR-18-294472	3
chrX	130054462	130054568	MajorDMR-18-294473	2
chrX	130078208	130078319	MajorDMR-18-294474	2
chrX	130079260	130079524	MajorDMR-18-294475	6
chrX	130084220	130084566	MajorDMR-18-294476	4
chrX	130091425	130091545	MajorDMR-18-294477	3
chrX	130126761	130126994	MajorDMR-18-294478	4
chrX	130129808	130130091	MajorDMR-18-294479	6
chrX	130135266	130135664	MajorDMR-18-294480	3
chrX	130144866	130145006	MajorDMR-18-294481	3
chrX	130147442	130147464	MajorDMR-18-294482	2
chrX	130166367	130166511	MajorDMR-18-294483	2
chrX	130177803	130178002	MajorDMR-18-294484	8
chrX	130179761	130181523	MajorDMR-18-294485	16
chrX	130190308	130191434	MajorDMR-18-294486	9
chrX	130195238	130195814	MajorDMR-18-294487	10
chrX	130197117	130197733	MajorDMR-18-294488	7
chrX	130198249	130198451	MajorDMR-18-294489	2
chrX	130199834	130200513	MajorDMR-18-294490	7
chrX	130208082	130208147	MajorDMR-18-294491	2
chrX	130212819	130212850	MajorDMR-18-294492	2
chrX	130222650	130222739	MajorDMR-18-294493	5
chrX	130226593	130226824	MajorDMR-18-294494	2
chrX	130270316	130270774	MajorDMR-18-294495	2
chrX	130283985	130284096	MajorDMR-18-294496	2
chrX	130291616	130292233	MajorDMR-18-294497	7
chrX	130298122	130298246	MajorDMR-18-294498	2
chrX	130322675	130322684	MajorDMR-18-294499	2
chrX	130332592	130333348	MajorDMR-18-294500	9
chrX	130343690	130343751	MajorDMR-18-294501	2
chrX	130346566	130347937	MajorDMR-18-294502	9
chrX	130352215	130352412	MajorDMR-18-294503	6
chrX	130364067	130364166	MajorDMR-18-294504	3
chrX	130371961	130372434	MajorDMR-18-294505	5
chrX	130373021	130373263	MajorDMR-18-294506	2
chrX	130385059	130385127	MajorDMR-18-294507	3
chrX	130398883	130398956	MajorDMR-18-294508	2
chrX	130405535	130406153	MajorDMR-18-294509	5
chrX	130411916	130412665	MajorDMR-18-294510	7
chrX	130413204	130413407	MajorDMR-18-294511	3
chrX	130423506	130423645	MajorDMR-18-294512	3
chrX	130426746	130426823	MajorDMR-18-294513	2
chrX	130440712	130441043	MajorDMR-18-294514	2
chrX	130451087	130451471	MajorDMR-18-294515	4
chrX	130456705	130456828	MajorDMR-18-294516	2
chrX	130465274	130465324	MajorDMR-18-294517	2
chrX	130489147	130489420	MajorDMR-18-294518	2
chrX	130493652	130493816	MajorDMR-18-294519	2
chrX	130498793	130498916	MajorDMR-18-294520	2
chrX	130499880	130500748	MajorDMR-18-294521	10
chrX	130503039	130503070	MajorDMR-18-294522	3
chrX	130533633	130534533	MajorDMR-18-294523	3
chrX	130539673	130539703	MajorDMR-18-294524	2
chrX	130551828	130552092	MajorDMR-18-294525	3
chrX	130556418	130557290	MajorDMR-18-294526	8
chrX	130572675	130573208	MajorDMR-18-294527	3
chrX	130577009	130577095	MajorDMR-18-294528	3
chrX	130578645	130578681	MajorDMR-18-294529	2
chrX	130606271	130606319	MajorDMR-18-294530	2
chrX	130611162	130611713	MajorDMR-18-294531	4
chrX	130625408	130625646	MajorDMR-18-294532	3
chrX	130642773	130643261	MajorDMR-18-294533	2
chrX	130649789	130649850	MajorDMR-18-294534	2
chrX	130650415	130650513	MajorDMR-18-294535	2
chrX	130656018	130656296	MajorDMR-18-294536	2
chrX	130664777	130664975	MajorDMR-18-294537	5
chrX	130667827	130668482	MajorDMR-18-294538	5
chrX	130695507	130695694	MajorDMR-18-294539	3
chrX	130706106	130706905	MajorDMR-18-294540	7
chrX	130740638	130740739	MajorDMR-18-294541	2
chrX	130745964	130746243	MajorDMR-18-294542	6
chrX	130755236	130755410	MajorDMR-18-294543	2
chrX	130773530	130773807	MajorDMR-18-294544	2
chrX	130782588	130782662	MajorDMR-18-294545	2
chrX	130785784	130786277	MajorDMR-18-294546	5
chrX	130795115	130795164	MajorDMR-18-294547	2
chrX	130805270	130805373	MajorDMR-18-294548	2
chrX	130805886	130806158	MajorDMR-18-294549	3
chrX	130808556	130808826	MajorDMR-18-294550	2
chrX	130811577	130812425	MajorDMR-18-294551	4
chrX	130829238	130829276	MajorDMR-18-294552	2
chrX	130831832	130831868	MajorDMR-18-294553	2
chrX	130850182	130850494	MajorDMR-18-294554	4
chrX	130854606	130854884	MajorDMR-18-294555	5
chrX	130862292	130862575	MajorDMR-18-294556	2
chrX	130876636	130876725	MajorDMR-18-294557	3
chrX	130895476	130895870	MajorDMR-18-294558	12
chrX	130905023	130905401	MajorDMR-18-294559	2
chrX	130911271	130911499	MajorDMR-18-294560	6
chrX	130936491	130936559	MajorDMR-18-294561	2
chrX	130950726	130951153	MajorDMR-18-294562	5
chrX	130954496	130954840	MajorDMR-18-294563	3
chrX	130964023	130965196	MajorDMR-18-294564	16
chrX	130969821	130969922	MajorDMR-18-294565	2
chrX	130975274	130975333	MajorDMR-18-294566	4
chrX	130976977	130977232	MajorDMR-18-294567	4
chrX	130979151	130979472	MajorDMR-18-294568	2
chrX	130996957	130997336	MajorDMR-18-294569	7
chrX	130999364	130999487	MajorDMR-18-294570	2
chrX	131028630	131029073	MajorDMR-18-294571	2
chrX	131041969	131042941	MajorDMR-18-294572	5
chrX	131054533	131054574	MajorDMR-18-294573	2
chrX	131056718	131056928	MajorDMR-18-294574	3
chrX	131076165	131076553	MajorDMR-18-294575	4
chrX	131113704	131113933	MajorDMR-18-294576	2
chrX	131114523	131115289	MajorDMR-18-294577	6
chrX	131121414	131121536	MajorDMR-18-294578	3
chrX	131130783	131130932	MajorDMR-18-294579	2
chrX	131139488	131139819	MajorDMR-18-294580	3
chrX	131149616	131150176	MajorDMR-18-294581	6
chrX	131159061	131159654	MajorDMR-18-294582	6
chrX	131162762	131163083	MajorDMR-18-294583	3
chrX	131165627	131166462	MajorDMR-18-294584	5
chrX	131171302	131172443	MajorDMR-18-294585	6
chrX	131179109	131179296	MajorDMR-18-294586	4
chrX	131207825	131208244	MajorDMR-18-294587	2
chrX	131218901	131218923	MajorDMR-18-294588	2
chrX	131224829	131224924	MajorDMR-18-294589	2
chrX	131225590	131226718	MajorDMR-18-294590	6
chrX	131233599	131233981	MajorDMR-18-294591	4
chrX	131246323	131246700	MajorDMR-18-294592	3
chrX	131250687	131250707	MajorDMR-18-294593	2
chrX	131253464	131254878	MajorDMR-18-294594	11
chrX	131261878	131262015	MajorDMR-18-294595	5
chrX	131278323	131278367	MajorDMR-18-294596	2
chrX	131301999	131302340	MajorDMR-18-294597	2
chrX	131304647	131304714	MajorDMR-18-294598	2
chrX	131305748	131305794	MajorDMR-18-294599	2
chrX	131308365	131308761	MajorDMR-18-294600	4
chrX	131315581	131315666	MajorDMR-18-294601	2
chrX	131335099	131335204	MajorDMR-18-294602	4
chrX	131340472	131340556	MajorDMR-18-294603	3
chrX	131341852	131342128	MajorDMR-18-294604	3
chrX	131347050	131347227	MajorDMR-18-294605	4
chrX	131348237	131348311	MajorDMR-18-294606	3
chrX	131350187	131350700	MajorDMR-18-294607	6
chrX	131353215	131353862	MajorDMR-18-294608	8
chrX	131373698	131373739	MajorDMR-18-294609	2
chrX	131395174	131395399	MajorDMR-18-294610	2
chrX	131396299	131396385	MajorDMR-18-294611	2
chrX	131397745	131397853	MajorDMR-18-294612	3
chrX	131404885	131405778	MajorDMR-18-294613	7
chrX	131413526	131413535	MajorDMR-18-294614	2
chrX	131426356	131426506	MajorDMR-18-294615	2
chrX	131429335	131429794	MajorDMR-18-294616	2
chrX	131452331	131452480	MajorDMR-18-294617	2
chrX	131466507	131466705	MajorDMR-18-294618	4
chrX	131503591	131503867	MajorDMR-18-294619	2
chrX	131510111	131510205	MajorDMR-18-294620	2
chrX	131517890	131518248	MajorDMR-18-294621	4
chrX	131528126	131528501	MajorDMR-18-294622	2
chrX	131545153	131546394	MajorDMR-18-294623	10
chrX	131546896	131547229	MajorDMR-18-294624	2
chrX	131573919	131574391	MajorDMR-18-294625	4
chrX	131606269	131606421	MajorDMR-18-294626	2
chrX	131612236	131612252	MajorDMR-18-294627	2
chrX	131614091	131615194	MajorDMR-18-294628	10
chrX	131617283	131617715	MajorDMR-18-294629	4
chrX	131622347	131622365	MajorDMR-18-294630	2
chrX	131624743	131625590	MajorDMR-18-294631	10
chrX	131633039	131633489	MajorDMR-18-294632	2
chrX	131639181	131639321	MajorDMR-18-294633	2
chrX	131644961	131645056	MajorDMR-18-294634	2
chrX	131685017	131685827	MajorDMR-18-294635	5
chrX	131702545	131702592	MajorDMR-18-294636	2
chrX	131709641	131709764	MajorDMR-18-294637	3
chrX	131726843	131727236	MajorDMR-18-294638	3
chrX	131741385	131741761	MajorDMR-18-294639	3
chrX	131749451	131749606	MajorDMR-18-294640	3
chrX	131751527	131751551	MajorDMR-18-294641	3
chrX	131752789	131753026	MajorDMR-18-294642	2
chrX	131757465	131758074	MajorDMR-18-294643	5
chrX	131782786	131783309	MajorDMR-18-294644	4
chrX	131787261	131787545	MajorDMR-18-294645	3
chrX	131788647	131788992	MajorDMR-18-294646	2
chrX	131790103	131790456	MajorDMR-18-294647	2
chrX	131791942	131792291	MajorDMR-18-294648	5
chrX	131802337	131802385	MajorDMR-18-294649	2
chrX	131811088	131811328	MajorDMR-18-294650	4
chrX	131823445	131824182	MajorDMR-18-294651	7
chrX	131825013	131825206	MajorDMR-18-294652	5
chrX	131826005	131826249	MajorDMR-18-294653	3
chrX	131827938	131828183	MajorDMR-18-294654	5
chrX	131833618	131833921	MajorDMR-18-294655	2
chrX	131840604	131840930	MajorDMR-18-294656	3
chrX	131844666	131844726	MajorDMR-18-294657	2
chrX	131849490	131850435	MajorDMR-18-294658	5
chrX	131862048	131862537	MajorDMR-18-294659	3
chrX	131864463	131864842	MajorDMR-18-294660	7
chrX	131868683	131869726	MajorDMR-18-294661	8
chrX	131875127	131875459	MajorDMR-18-294662	5
chrX	131883887	131884073	MajorDMR-18-294663	2
chrX	131884975	131885790	MajorDMR-18-294664	5
chrX	131892791	131892954	MajorDMR-18-294665	4
chrX	131895297	131896054	MajorDMR-18-294666	9
chrX	131901030	131901049	MajorDMR-18-294667	2
chrX	131909493	131909709	MajorDMR-18-294668	3
chrX	131911955	131912040	MajorDMR-18-294669	2
chrX	131914383	131914536	MajorDMR-18-294670	3
chrX	131919880	131919932	MajorDMR-18-294671	3
chrX	131936331	131936419	MajorDMR-18-294672	2
chrX	131941603	131941837	MajorDMR-18-294673	5
chrX	131943760	131944059	MajorDMR-18-294674	4
chrX	131950824	131950973	MajorDMR-18-294675	4
chrX	131953893	131954174	MajorDMR-18-294676	6
chrX	131960162	131960179	MajorDMR-18-294677	2
chrX	131961378	131961461	MajorDMR-18-294678	2
chrX	131965503	131965684	MajorDMR-18-294679	5
chrX	131967287	131967781	MajorDMR-18-294680	2
chrX	131968393	131968455	MajorDMR-18-294681	3
chrX	131971132	131972113	MajorDMR-18-294682	6
chrX	131976568	131976724	MajorDMR-18-294683	2
chrX	131981989	131982550	MajorDMR-18-294684	5
chrX	131997491	131997933	MajorDMR-18-294685	3
chrX	132003656	132004051	MajorDMR-18-294686	3
chrX	132009681	132009897	MajorDMR-18-294687	2
chrX	132011651	132011724	MajorDMR-18-294688	2
chrX	132012459	132012659	MajorDMR-18-294689	3
chrX	132027132	132027336	MajorDMR-18-294690	2
chrX	132029262	132029388	MajorDMR-18-294691	2
chrX	132041396	132041743	MajorDMR-18-294692	3
chrX	132053854	132054117	MajorDMR-18-294693	3
chrX	132075007	132075655	MajorDMR-18-294694	4
chrX	132093487	132093557	MajorDMR-18-294695	2
chrX	132096017	132096265	MajorDMR-18-294696	5
chrX	132101218	132101699	MajorDMR-18-294697	4
chrX	132102200	132102974	MajorDMR-18-294698	5
chrX	132109719	132109761	MajorDMR-18-294699	2
chrX	132137738	132138171	MajorDMR-18-294700	4
chrX	132140494	132140796	MajorDMR-18-294701	2
chrX	132150411	132151131	MajorDMR-18-294702	5
chrX	132167106	132167344	MajorDMR-18-294703	2
chrX	132188191	132188775	MajorDMR-18-294704	4
chrX	132203209	132203336	MajorDMR-18-294705	3
chrX	132207027	132207095	MajorDMR-18-294706	2
chrX	132229057	132229555	MajorDMR-18-294707	3
chrX	132230060	132230069	MajorDMR-18-294708	2
chrX	132232516	132232541	MajorDMR-18-294709	2
chrX	132254897	132255457	MajorDMR-18-294710	4
chrX	132259677	132259837	MajorDMR-18-294711	2
chrX	132264332	132264585	MajorDMR-18-294712	2
chrX	132304353	132304479	MajorDMR-18-294713	3
chrX	132309610	132309725	MajorDMR-18-294714	2
chrX	132320472	132320585	MajorDMR-18-294715	2
chrX	132322791	132323348	MajorDMR-18-294716	4
chrX	132325695	132326234	MajorDMR-18-294717	4
chrX	132330890	132331073	MajorDMR-18-294718	2
chrX	132348457	132348738	MajorDMR-18-294719	2
chrX	132371209	132371408	MajorDMR-18-294720	3
chrX	132383201	132383205	MajorDMR-18-294721	2
chrX	132384584	132385137	MajorDMR-18-294722	4
chrX	132399356	132399875	MajorDMR-18-294723	14
chrX	132409144	132409271	MajorDMR-18-294724	2
chrX	132436967	132437456	MajorDMR-18-294725	3
chrX	132439774	132440690	MajorDMR-18-294726	8
chrX	132441250	132442915	MajorDMR-18-294727	22
chrX	132453533	132453609	MajorDMR-18-294728	2
chrX	132454248	132454521	MajorDMR-18-294729	2
chrX	132462488	132462627	MajorDMR-18-294730	2
chrX	132464884	132465367	MajorDMR-18-294731	5
chrX	132477754	132477973	MajorDMR-18-294732	2
chrX	132493350	132493941	MajorDMR-18-294733	5
chrX	132496821	132497144	MajorDMR-18-294734	5
chrX	132509969	132510309	MajorDMR-18-294735	6
chrX	132514748	132514922	MajorDMR-18-294736	3
chrX	132524759	132525919	MajorDMR-18-294737	10
chrX	132526918	132527172	MajorDMR-18-294738	2
chrX	132547141	132547785	MajorDMR-18-294739	14
chrX	132557300	132557367	MajorDMR-18-294740	2
chrX	132558154	132558323	MajorDMR-18-294741	3
chrX	132559595	132559790	MajorDMR-18-294742	2
chrX	132567942	132568369	MajorDMR-18-294743	5
chrX	132569769	132570380	MajorDMR-18-294744	7
chrX	132571611	132572003	MajorDMR-18-294745	2
chrX	132574436	132575216	MajorDMR-18-294746	9
chrX	132579057	132579929	MajorDMR-18-294747	9
chrX	132581607	132581634	MajorDMR-18-294748	2
chrX	132582972	132583042	MajorDMR-18-294749	3
chrX	132594734	132595486	MajorDMR-18-294750	5
chrX	132629373	132630283	MajorDMR-18-294751	14
chrX	132661429	132661751	MajorDMR-18-294752	4
chrX	132665197	132665218	MajorDMR-18-294753	2
chrX	132685171	132685631	MajorDMR-18-294754	5
chrX	132686983	132687267	MajorDMR-18-294755	4
chrX	132725065	132725153	MajorDMR-18-294756	3
chrX	132770224	132770348	MajorDMR-18-294757	3
chrX	132772127	132772610	MajorDMR-18-294758	7
chrX	132775515	132775731	MajorDMR-18-294759	2
chrX	132791059	132791608	MajorDMR-18-294760	4
chrX	132803995	132804259	MajorDMR-18-294761	5
chrX	132808624	132809405	MajorDMR-18-294762	6
chrX	132819901	132820080	MajorDMR-18-294763	3
chrX	132822424	132822551	MajorDMR-18-294764	2
chrX	132831024	132831232	MajorDMR-18-294765	2
chrX	132832424	132832930	MajorDMR-18-294766	3
chrX	132851635	132851762	MajorDMR-18-294767	4
chrX	132863866	132864030	MajorDMR-18-294768	2
chrX	132865828	132866054	MajorDMR-18-294769	2
chrX	132872720	132873291	MajorDMR-18-294770	3
chrX	132873858	132874318	MajorDMR-18-294771	7
chrX	132877011	132877139	MajorDMR-18-294772	2
chrX	132905012	132906038	MajorDMR-18-294773	10
chrX	132910045	132910364	MajorDMR-18-294774	3
chrX	132911907	132911944	MajorDMR-18-294775	2
chrX	132914842	132915160	MajorDMR-18-294776	2
chrX	132924188	132924264	MajorDMR-18-294777	3
chrX	132928417	132928491	MajorDMR-18-294778	2
chrX	132942096	132942174	MajorDMR-18-294779	2
chrX	132948006	132948161	MajorDMR-18-294780	2
chrX	132979249	132979444	MajorDMR-18-294781	2
chrX	132986469	132986753	MajorDMR-18-294782	3
chrX	132994302	132994474	MajorDMR-18-294783	3
chrX	132999649	132999908	MajorDMR-18-294784	3
chrX	133016143	133016286	MajorDMR-18-294785	2
chrX	133023163	133023482	MajorDMR-18-294786	2
chrX	133047609	133048686	MajorDMR-18-294787	4
chrX	133055276	133056056	MajorDMR-18-294788	6
chrX	133060940	133061031	MajorDMR-18-294789	2
chrX	133063944	133064315	MajorDMR-18-294790	2
chrX	133068925	133069726	MajorDMR-18-294791	8
chrX	133081356	133081916	MajorDMR-18-294792	4
chrX	133083905	133084411	MajorDMR-18-294793	4
chrX	133103360	133103382	MajorDMR-18-294794	2
chrX	133103989	133104304	MajorDMR-18-294795	2
chrX	133117270	133118484	MajorDMR-18-294796	25
chrX	133123441	133123733	MajorDMR-18-294797	3
chrX	133124236	133124806	MajorDMR-18-294798	4
chrX	133127078	133127327	MajorDMR-18-294799	4
chrX	133133132	133133815	MajorDMR-18-294800	7
chrX	133134453	133135231	MajorDMR-18-294801	12
chrX	133137469	133137617	MajorDMR-18-294802	3
chrX	133141400	133141861	MajorDMR-18-294803	2
chrX	133147654	133147884	MajorDMR-18-294804	4
chrX	133153445	133153830	MajorDMR-18-294805	6
chrX	133155904	133155945	MajorDMR-18-294806	2
chrX	133160265	133161080	MajorDMR-18-294807	7
chrX	133196219	133196656	MajorDMR-18-294808	2
chrX	133206061	133206607	MajorDMR-18-294809	15
chrX	133224183	133224628	MajorDMR-18-294810	3
chrX	133225855	133225962	MajorDMR-18-294811	3
chrX	133242040	133243409	MajorDMR-18-294812	9
chrX	133252532	133252659	MajorDMR-18-294813	2
chrX	133259395	133259595	MajorDMR-18-294814	3
chrX	133269424	133269511	MajorDMR-18-294815	2
chrX	133273129	133273444	MajorDMR-18-294816	3
chrX	133281987	133282512	MajorDMR-18-294817	5
chrX	133285146	133285354	MajorDMR-18-294818	3
chrX	133299569	133300028	MajorDMR-18-294819	4
chrX	133301328	133301626	MajorDMR-18-294820	3
chrX	133308198	133308511	MajorDMR-18-294821	4
chrX	133313864	133314904	MajorDMR-18-294822	9
chrX	133319838	133321766	MajorDMR-18-294823	8
chrX	133325906	133326466	MajorDMR-18-294824	3
chrX	133349200	133349366	MajorDMR-18-294825	2
chrX	133357427	133357726	MajorDMR-18-294826	2
chrX	133370688	133370730	MajorDMR-18-294827	3
chrX	133371915	133372156	MajorDMR-18-294828	5
chrX	133372881	133373345	MajorDMR-18-294829	3
chrX	133375001	133376053	MajorDMR-18-294830	5
chrX	133378719	133378938	MajorDMR-18-294831	2
chrX	133380325	133380601	MajorDMR-18-294832	7
chrX	133381885	133382269	MajorDMR-18-294833	3
chrX	133385300	133385794	MajorDMR-18-294834	2
chrX	133394435	133394620	MajorDMR-18-294835	4
chrX	133402792	133402867	MajorDMR-18-294836	2
chrX	133421447	133421648	MajorDMR-18-294837	4
chrX	133423495	133423810	MajorDMR-18-294838	2
chrX	133428348	133428530	MajorDMR-18-294839	2
chrX	133443036	133443130	MajorDMR-18-294840	3
chrX	133470257	133470464	MajorDMR-18-294841	2
chrX	133509617	133509708	MajorDMR-18-294842	3
chrX	133519378	133519761	MajorDMR-18-294843	2
chrX	133538053	133538071	MajorDMR-18-294844	2
chrX	133540611	133540901	MajorDMR-18-294845	6
chrX	133544067	133544219	MajorDMR-18-294846	4
chrX	133551376	133551612	MajorDMR-18-294847	2
chrX	133559888	133559973	MajorDMR-18-294848	3
chrX	133569077	133569112	MajorDMR-18-294849	2
chrX	133577011	133577897	MajorDMR-18-294850	6
chrX	133584062	133584095	MajorDMR-18-294851	2
chrX	133584873	133585203	MajorDMR-18-294852	3
chrX	133587721	133587847	MajorDMR-18-294853	4
chrX	133618944	133618994	MajorDMR-18-294854	3
chrX	133632322	133632351	MajorDMR-18-294855	2
chrX	133656455	133656582	MajorDMR-18-294856	2
chrX	133662929	133663320	MajorDMR-18-294857	4
chrX	133670021	133670198	MajorDMR-18-294858	2
chrX	133671036	133672620	MajorDMR-18-294859	5
chrX	133675339	133675558	MajorDMR-18-294860	2
chrX	133676721	133676934	MajorDMR-18-294861	2
chrX	133685421	133685868	MajorDMR-18-294862	7
chrX	133693688	133693943	MajorDMR-18-294863	3
chrX	133704641	133704703	MajorDMR-18-294864	2
chrX	133707465	133707476	MajorDMR-18-294865	2
chrX	133714518	133714960	MajorDMR-18-294866	5
chrX	133717662	133717958	MajorDMR-18-294867	3
chrX	133720527	133720561	MajorDMR-18-294868	2
chrX	133732268	133732330	MajorDMR-18-294869	2
chrX	133736238	133736416	MajorDMR-18-294870	3
chrX	133738477	133739517	MajorDMR-18-294871	7
chrX	133747630	133747918	MajorDMR-18-294872	6
chrX	133755389	133756595	MajorDMR-18-294873	16
chrX	133757098	133757178	MajorDMR-18-294874	2
chrX	133759674	133759949	MajorDMR-18-294875	4
chrX	133761241	133761681	MajorDMR-18-294876	3
chrX	133765652	133766220	MajorDMR-18-294877	8
chrX	133784385	133784614	MajorDMR-18-294878	3
chrX	133785649	133785694	MajorDMR-18-294879	2
chrX	133791066	133791084	MajorDMR-18-294880	2
chrX	133795348	133795352	MajorDMR-18-294881	2
chrX	133800052	133800115	MajorDMR-18-294882	2
chrX	133809115	133809132	MajorDMR-18-294883	2
chrX	133809899	133810378	MajorDMR-18-294884	11
chrX	133814249	133814441	MajorDMR-18-294885	2
chrX	133819473	133820049	MajorDMR-18-294886	7
chrX	133840168	133840957	MajorDMR-18-294887	5
chrX	133843369	133843394	MajorDMR-18-294888	2
chrX	133845248	133845906	MajorDMR-18-294889	3
chrX	133847312	133847460	MajorDMR-18-294890	2
chrX	133849431	133850169	MajorDMR-18-294891	4
chrX	133857994	133858451	MajorDMR-18-294892	2
chrX	133866375	133866972	MajorDMR-18-294893	7
chrX	133867896	133869512	MajorDMR-18-294894	13
chrX	133871260	133872630	MajorDMR-18-294895	14
chrX	133873335	133873681	MajorDMR-18-294896	3
chrX	133875611	133875883	MajorDMR-18-294897	3
chrX	133876573	133876731	MajorDMR-18-294898	4
chrX	133881259	133881502	MajorDMR-18-294899	3
chrX	133886841	133887905	MajorDMR-18-294900	8
chrX	133889288	133889405	MajorDMR-18-294901	2
chrX	133894767	133894922	MajorDMR-18-294902	5
chrX	133907002	133909327	MajorDMR-18-294903	12
chrX	133914909	133915209	MajorDMR-18-294904	3
chrX	133925223	133925321	MajorDMR-18-294905	2
chrX	133928563	133929851	MajorDMR-18-294906	6
chrX	133937868	133938150	MajorDMR-18-294907	4
chrX	133948682	133948996	MajorDMR-18-294908	6
chrX	133962415	133962669	MajorDMR-18-294909	2
chrX	133970617	133970666	MajorDMR-18-294910	2
chrX	133972373	133972413	MajorDMR-18-294911	3
chrX	133976631	133977049	MajorDMR-18-294912	2
chrX	133980239	133980307	MajorDMR-18-294913	2
chrX	133988147	133988191	MajorDMR-18-294914	3
chrX	133993605	133993802	MajorDMR-18-294915	3
chrX	133998128	133998150	MajorDMR-18-294916	2
chrX	134009766	134009848	MajorDMR-18-294917	2
chrX	134015088	134015271	MajorDMR-18-294918	2
chrX	134019123	134020439	MajorDMR-18-294919	9
chrX	134038839	134039128	MajorDMR-18-294920	7
chrX	134054057	134054845	MajorDMR-18-294921	4
chrX	134061914	134062048	MajorDMR-18-294922	3
chrX	134066817	134067528	MajorDMR-18-294923	6
chrX	134087200	134087655	MajorDMR-18-294924	4
chrX	134088767	134089146	MajorDMR-18-294925	2
chrX	134094990	134095046	MajorDMR-18-294926	2
chrX	134096520	134097224	MajorDMR-18-294927	5
chrX	134102683	134102694	MajorDMR-18-294928	2
chrX	134124383	134124872	MajorDMR-18-294929	5
chrX	134125842	134126345	MajorDMR-18-294930	3
chrX	134133887	134134346	MajorDMR-18-294931	4
chrX	134144114	134144156	MajorDMR-18-294932	2
chrX	134148909	134148991	MajorDMR-18-294933	2
chrX	134153777	134154112	MajorDMR-18-294934	3
chrX	134165127	134165390	MajorDMR-18-294935	3
chrX	134170421	134170480	MajorDMR-18-294936	2
chrX	134190245	134190473	MajorDMR-18-294937	8
chrX	134200428	134200561	MajorDMR-18-294938	4
chrX	134292058	134292101	MajorDMR-18-294939	2
chrX	134295467	134295507	MajorDMR-18-294940	2
chrX	134302528	134302723	MajorDMR-18-294941	3
chrX	134309139	134310043	MajorDMR-18-294942	10
chrX	134312109	134312182	MajorDMR-18-294943	3
chrX	134320025	134320335	MajorDMR-18-294944	4
chrX	134332303	134332817	MajorDMR-18-294945	6
chrX	134333996	134334141	MajorDMR-18-294946	2
chrX	134393770	134393910	MajorDMR-18-294947	3
chrX	134405197	134405883	MajorDMR-18-294948	4
chrX	134407152	134407378	MajorDMR-18-294949	3
chrX	134430379	134430543	MajorDMR-18-294950	2
chrX	134436461	134437329	MajorDMR-18-294951	7
chrX	134443805	134444015	MajorDMR-18-294952	4
chrX	134445080	134445174	MajorDMR-18-294953	2
chrX	134457949	134458028	MajorDMR-18-294954	3
chrX	134458632	134458865	MajorDMR-18-294955	5
chrX	134464203	134464916	MajorDMR-18-294956	5
chrX	134476700	134476711	MajorDMR-18-294957	2
chrX	134494877	134494957	MajorDMR-18-294958	2
chrX	134529899	134530244	MajorDMR-18-294959	4
chrX	134531764	134532668	MajorDMR-18-294960	5
chrX	134533759	134534006	MajorDMR-18-294961	2
chrX	134540011	134540939	MajorDMR-18-294962	24
chrX	134549595	134549821	MajorDMR-18-294963	2
chrX	134554072	134554184	MajorDMR-18-294964	2
chrX	134555082	134555252	MajorDMR-18-294965	2
chrX	134559464	134559858	MajorDMR-18-294966	9
chrX	134566717	134567289	MajorDMR-18-294967	8
chrX	134571530	134572074	MajorDMR-18-294968	3
chrX	134589709	134589846	MajorDMR-18-294969	2
chrX	134598107	134598414	MajorDMR-18-294970	2
chrX	134600862	134601017	MajorDMR-18-294971	2
chrX	134603669	134604020	MajorDMR-18-294972	2
chrX	134607511	134607952	MajorDMR-18-294973	3
chrX	134610474	134610586	MajorDMR-18-294974	2
chrX	134614884	134614944	MajorDMR-18-294975	2
chrX	134617194	134617199	MajorDMR-18-294976	2
chrX	134619229	134619270	MajorDMR-18-294977	2
chrX	134628719	134629215	MajorDMR-18-294978	3
chrX	134631491	134631943	MajorDMR-18-294979	7
chrX	134634195	134634815	MajorDMR-18-294980	3
chrX	134653646	134654100	MajorDMR-18-294981	5
chrX	134656919	134657259	MajorDMR-18-294982	7
chrX	134662061	134662077	MajorDMR-18-294983	2
chrX	134662776	134663129	MajorDMR-18-294984	2
chrX	134664413	134664548	MajorDMR-18-294985	2
chrX	134673436	134673647	MajorDMR-18-294986	3
chrX	134700955	134701171	MajorDMR-18-294987	2
chrX	134725243	134725425	MajorDMR-18-294988	4
chrX	134728660	134729124	MajorDMR-18-294989	2
chrX	134730553	134731844	MajorDMR-18-294990	7
chrX	134740129	134740627	MajorDMR-18-294991	2
chrX	134766215	134766822	MajorDMR-18-294992	3
chrX	134772076	134772407	MajorDMR-18-294993	2
chrX	134774326	134774719	MajorDMR-18-294994	2
chrX	134782161	134783809	MajorDMR-18-294995	16
chrX	134787645	134788209	MajorDMR-18-294996	5
chrX	134792034	134792140	MajorDMR-18-294997	2
chrX	134809332	134809638	MajorDMR-18-294998	3
chrX	134812616	134813323	MajorDMR-18-294999	5
chrX	134905513	134905826	MajorDMR-18-295000	3
chrX	134977388	134977848	MajorDMR-18-295001	2
chrX	134982175	134982580	MajorDMR-18-295002	4
chrX	134985600	134986112	MajorDMR-18-295003	4
chrX	134998306	134998360	MajorDMR-18-295004	2
chrX	135000982	135001027	MajorDMR-18-295005	2
chrX	135010272	135010349	MajorDMR-18-295006	2
chrX	135011505	135011959	MajorDMR-18-295007	2
chrX	135012727	135013477	MajorDMR-18-295008	6
chrX	135014042	135014573	MajorDMR-18-295009	9
chrX	135016979	135017216	MajorDMR-18-295010	2
chrX	135043878	135044539	MajorDMR-18-295011	5
chrX	135072632	135073142	MajorDMR-18-295012	3
chrX	135083986	135084373	MajorDMR-18-295013	4
chrX	135092032	135092658	MajorDMR-18-295014	3
chrX	135105006	135105079	MajorDMR-18-295015	3
chrX	135111541	135111572	MajorDMR-18-295016	3
chrX	135112612	135112899	MajorDMR-18-295017	2
chrX	135127359	135127596	MajorDMR-18-295018	5
chrX	135130882	135131041	MajorDMR-18-295019	2
chrX	135132925	135133378	MajorDMR-18-295020	5
chrX	135138050	135138700	MajorDMR-18-295021	4
chrX	135149760	135150931	MajorDMR-18-295022	7
chrX	135157949	135158499	MajorDMR-18-295023	3
chrX	135176931	135177099	MajorDMR-18-295024	4
chrX	135199290	135199312	MajorDMR-18-295025	2
chrX	135207474	135207480	MajorDMR-18-295026	2
chrX	135232533	135232824	MajorDMR-18-295027	3
chrX	135237398	135237463	MajorDMR-18-295028	2
chrX	135239369	135240161	MajorDMR-18-295029	3
chrX	135242329	135243632	MajorDMR-18-295030	4
chrX	135245260	135245479	MajorDMR-18-295031	3
chrX	135252206	135252900	MajorDMR-18-295032	7
chrX	135267599	135268386	MajorDMR-18-295033	7
chrX	135275274	135276042	MajorDMR-18-295034	4
chrX	135280963	135281265	MajorDMR-18-295035	5
chrX	135282893	135282917	MajorDMR-18-295036	2
chrX	135286155	135286462	MajorDMR-18-295037	3
chrX	135288021	135288909	MajorDMR-18-295038	8
chrX	135291740	135292110	MajorDMR-18-295039	3
chrX	135294149	135294633	MajorDMR-18-295040	2
chrX	135299274	135299356	MajorDMR-18-295041	2
chrX	135311889	135312098	MajorDMR-18-295042	2
chrX	135312962	135313080	MajorDMR-18-295043	4
chrX	135324202	135324315	MajorDMR-18-295044	3
chrX	135333916	135334227	MajorDMR-18-295045	3
chrX	135340718	135340733	MajorDMR-18-295046	2
chrX	135357983	135358415	MajorDMR-18-295047	6
chrX	135362634	135362827	MajorDMR-18-295048	4
chrX	135376542	135376711	MajorDMR-18-295049	3
chrX	135387629	135388133	MajorDMR-18-295050	3
chrX	135400198	135400434	MajorDMR-18-295051	3
chrX	135404379	135404533	MajorDMR-18-295052	2
chrX	135410761	135411033	MajorDMR-18-295053	3
chrX	135428332	135428829	MajorDMR-18-295054	2
chrX	135441862	135442284	MajorDMR-18-295055	4
chrX	135449583	135449903	MajorDMR-18-295056	2
chrX	135451584	135451826	MajorDMR-18-295057	4
chrX	135460902	135461179	MajorDMR-18-295058	2
chrX	135471548	135471798	MajorDMR-18-295059	2
chrX	135475151	135475345	MajorDMR-18-295060	3
chrX	135483038	135483380	MajorDMR-18-295061	4
chrX	135484832	135484931	MajorDMR-18-295062	3
chrX	135500531	135500992	MajorDMR-18-295063	5
chrX	135503589	135503724	MajorDMR-18-295064	2
chrX	135516484	135517381	MajorDMR-18-295065	5
chrX	135520148	135520356	MajorDMR-18-295066	2
chrX	135532865	135532954	MajorDMR-18-295067	2
chrX	135539919	135540471	MajorDMR-18-295068	5
chrX	135541963	135542025	MajorDMR-18-295069	2
chrX	135549721	135549764	MajorDMR-18-295070	2
chrX	135562644	135562787	MajorDMR-18-295071	3
chrX	135573198	135573383	MajorDMR-18-295072	3
chrX	135574279	135574492	MajorDMR-18-295073	2
chrX	135580780	135580784	MajorDMR-18-295074	2
chrX	135583193	135583560	MajorDMR-18-295075	4
chrX	135588562	135588938	MajorDMR-18-295076	4
chrX	135590578	135590746	MajorDMR-18-295077	3
chrX	135596507	135597194	MajorDMR-18-295078	7
chrX	135603384	135603665	MajorDMR-18-295079	2
chrX	135610645	135611163	MajorDMR-18-295080	3
chrX	135614969	135615145	MajorDMR-18-295081	4
chrX	135618628	135618807	MajorDMR-18-295082	2
chrX	135623544	135624216	MajorDMR-18-295083	9
chrX	135631396	135631914	MajorDMR-18-295084	4
chrX	135656801	135656888	MajorDMR-18-295085	3
chrX	135661451	135661988	MajorDMR-18-295086	3
chrX	135667477	135668978	MajorDMR-18-295087	12
chrX	135690941	135691029	MajorDMR-18-295088	2
chrX	135699637	135699884	MajorDMR-18-295089	4
chrX	135718651	135719062	MajorDMR-18-295090	2
chrX	135731969	135732472	MajorDMR-18-295091	3
chrX	135733602	135734174	MajorDMR-18-295092	4
chrX	135741273	135742328	MajorDMR-18-295093	12
chrX	135751209	135751461	MajorDMR-18-295094	4
chrX	135761739	135761994	MajorDMR-18-295095	5
chrX	135771613	135771855	MajorDMR-18-295096	3
chrX	135793411	135794010	MajorDMR-18-295097	3
chrX	135809120	135809248	MajorDMR-18-295098	2
chrX	135829840	135830139	MajorDMR-18-295099	2
chrX	135836035	135837776	MajorDMR-18-295100	17
chrX	135838634	135838745	MajorDMR-18-295101	2
chrX	135843545	135844088	MajorDMR-18-295102	4
chrX	135861536	135861560	MajorDMR-18-295103	2
chrX	135862939	135863583	MajorDMR-18-295104	11
chrX	135889517	135889782	MajorDMR-18-295105	2
chrX	135903721	135903957	MajorDMR-18-295106	3
chrX	135929201	135929964	MajorDMR-18-295107	8
chrX	135955084	135955154	MajorDMR-18-295108	2
chrX	135989153	135990677	MajorDMR-18-295109	30
chrX	135993773	135993975	MajorDMR-18-295110	5
chrX	135996657	135996702	MajorDMR-18-295111	2
chrX	135998505	135998510	MajorDMR-18-295112	2
chrX	136005829	136006073	MajorDMR-18-295113	3
chrX	136007634	136007644	MajorDMR-18-295114	2
chrX	136015503	136016601	MajorDMR-18-295115	11
chrX	136023604	136023630	MajorDMR-18-295116	3
chrX	136034029	136034198	MajorDMR-18-295117	2
chrX	136045618	136045740	MajorDMR-18-295118	2
chrX	136046640	136046648	MajorDMR-18-295119	2
chrX	136048559	136048746	MajorDMR-18-295120	3
chrX	136081285	136081718	MajorDMR-18-295121	2
chrX	136086205	136086671	MajorDMR-18-295122	4
chrX	136095578	136095700	MajorDMR-18-295123	2
chrX	136099581	136099791	MajorDMR-18-295124	2
chrX	136107663	136108416	MajorDMR-18-295125	6
chrX	136113042	136113330	MajorDMR-18-295126	6
chrX	136116472	136117313	MajorDMR-18-295127	6
chrX	136126502	136126600	MajorDMR-18-295128	2
chrX	136135559	136135725	MajorDMR-18-295129	3
chrX	136145489	136145567	MajorDMR-18-295130	3
chrX	136153252	136153399	MajorDMR-18-295131	3
chrX	136154032	136154118	MajorDMR-18-295132	2
chrX	136155178	136155656	MajorDMR-18-295133	2
chrX	136165495	136165670	MajorDMR-18-295134	3
chrX	136182795	136184052	MajorDMR-18-295135	9
chrX	136190767	136190854	MajorDMR-18-295136	3
chrX	136192002	136192307	MajorDMR-18-295137	2
chrX	136223573	136223648	MajorDMR-18-295138	2
chrX	136226187	136226208	MajorDMR-18-295139	2
chrX	136228449	136229540	MajorDMR-18-295140	4
chrX	136233221	136233823	MajorDMR-18-295141	3
chrX	136243111	136243520	MajorDMR-18-295142	3
chrX	136245260	136245683	MajorDMR-18-295143	4
chrX	136253179	136253575	MajorDMR-18-295144	3
chrX	136261496	136261865	MajorDMR-18-295145	2
chrX	136270489	136270527	MajorDMR-18-295146	2
chrX	136277562	136277821	MajorDMR-18-295147	2
chrX	136292562	136292843	MajorDMR-18-295148	3
chrX	136293753	136294578	MajorDMR-18-295149	5
chrX	136309230	136309544	MajorDMR-18-295150	2
chrX	136317286	136317594	MajorDMR-18-295151	3
chrX	136318685	136319081	MajorDMR-18-295152	3
chrX	136319906	136319970	MajorDMR-18-295153	2
chrX	136321109	136321353	MajorDMR-18-295154	3
chrX	136330062	136330111	MajorDMR-18-295155	2
chrX	136331721	136331774	MajorDMR-18-295156	2
chrX	136338548	136338621	MajorDMR-18-295157	2
chrX	136353076	136354202	MajorDMR-18-295158	7
chrX	136356960	136357137	MajorDMR-18-295159	2
chrX	136364797	136365020	MajorDMR-18-295160	2
chrX	136368253	136368376	MajorDMR-18-295161	3
chrX	136369487	136369741	MajorDMR-18-295162	2
chrX	136387029	136387394	MajorDMR-18-295163	3
chrX	136392448	136392487	MajorDMR-18-295164	2
chrX	136407458	136408225	MajorDMR-18-295165	4
chrX	136412496	136412985	MajorDMR-18-295166	2
chrX	136425265	136425283	MajorDMR-18-295167	2
chrX	136426765	136427175	MajorDMR-18-295168	2
chrX	136448599	136448642	MajorDMR-18-295169	2
chrX	136457336	136457380	MajorDMR-18-295170	2
chrX	136483254	136484045	MajorDMR-18-295171	5
chrX	136494703	136495231	MajorDMR-18-295172	4
chrX	136503563	136503672	MajorDMR-18-295173	2
chrX	136528398	136528634	MajorDMR-18-295174	4
chrX	136561435	136561683	MajorDMR-18-295175	4
chrX	136563595	136564720	MajorDMR-18-295176	8
chrX	136572530	136572776	MajorDMR-18-295177	3
chrX	136584894	136585241	MajorDMR-18-295178	2
chrX	136590930	136591030	MajorDMR-18-295179	2
chrX	136614764	136614902	MajorDMR-18-295180	2
chrX	136616138	136616208	MajorDMR-18-295181	2
chrX	136623476	136623665	MajorDMR-18-295182	4
chrX	136624997	136625531	MajorDMR-18-295183	4
chrX	136637676	136637892	MajorDMR-18-295184	2
chrX	136676115	136676302	MajorDMR-18-295185	2
chrX	136678294	136678588	MajorDMR-18-295186	2
chrX	136713655	136713734	MajorDMR-18-295187	2
chrX	136715079	136715105	MajorDMR-18-295188	2
chrX	136730243	136730431	MajorDMR-18-295189	2
chrX	136750218	136750412	MajorDMR-18-295190	4
chrX	136767093	136767595	MajorDMR-18-295191	3
chrX	136785071	136785204	MajorDMR-18-295192	2
chrX	136814711	136815341	MajorDMR-18-295193	4
chrX	136828875	136830129	MajorDMR-18-295194	18
chrX	136830833	136831635	MajorDMR-18-295195	7
chrX	136832660	136832674	MajorDMR-18-295196	2
chrX	136844470	136844476	MajorDMR-18-295197	2
chrX	136852814	136852826	MajorDMR-18-295198	2
chrX	136854652	136854726	MajorDMR-18-295199	2
chrX	136862201	136862526	MajorDMR-18-295200	6
chrX	136863204	136863325	MajorDMR-18-295201	2
chrX	136871073	136871369	MajorDMR-18-295202	5
chrX	136906446	136906548	MajorDMR-18-295203	2
chrX	136909708	136910092	MajorDMR-18-295204	3
chrX	136921658	136922082	MajorDMR-18-295205	2
chrX	136923760	136924394	MajorDMR-18-295206	6
chrX	136930384	136931192	MajorDMR-18-295207	10
chrX	136940390	136941065	MajorDMR-18-295208	4
chrX	136944817	136944985	MajorDMR-18-295209	2
chrX	136950062	136950176	MajorDMR-18-295210	2
chrX	136955402	136955710	MajorDMR-18-295211	2
chrX	136958982	136959197	MajorDMR-18-295212	2
chrX	136960672	136960846	MajorDMR-18-295213	3
chrX	136965451	136965636	MajorDMR-18-295214	4
chrX	136968444	136969276	MajorDMR-18-295215	6
chrX	136997727	136998436	MajorDMR-18-295216	6
chrX	137006391	137006592	MajorDMR-18-295217	3
chrX	137008645	137008705	MajorDMR-18-295218	4
chrX	137021135	137021762	MajorDMR-18-295219	3
chrX	137027783	137028027	MajorDMR-18-295220	3
chrX	137028581	137028851	MajorDMR-18-295221	3
chrX	137065061	137065540	MajorDMR-18-295222	5
chrX	137081333	137082703	MajorDMR-18-295223	11
chrX	137083281	137083726	MajorDMR-18-295224	2
chrX	137090536	137090997	MajorDMR-18-295225	7
chrX	137096401	137096947	MajorDMR-18-295226	5
chrX	137100025	137100332	MajorDMR-18-295227	2
chrX	137103266	137103560	MajorDMR-18-295228	2
chrX	137111678	137112912	MajorDMR-18-295229	11
chrX	137127908	137128626	MajorDMR-18-295230	4
chrX	137136020	137136355	MajorDMR-18-295231	3
chrX	137140223	137140549	MajorDMR-18-295232	2
chrX	137150015	137150175	MajorDMR-18-295233	2
chrX	137156061	137156177	MajorDMR-18-295234	2
chrX	137164421	137164709	MajorDMR-18-295235	2
chrX	137165285	137165400	MajorDMR-18-295236	2
chrX	137189472	137189546	MajorDMR-18-295237	2
chrX	137197077	137197361	MajorDMR-18-295238	5
chrX	137209221	137209548	MajorDMR-18-295239	2
chrX	137210474	137210698	MajorDMR-18-295240	3
chrX	137222944	137223045	MajorDMR-18-295241	2
chrX	137226691	137226726	MajorDMR-18-295242	2
chrX	137232989	137233105	MajorDMR-18-295243	2
chrX	137253450	137253681	MajorDMR-18-295244	2
chrX	137261970	137262280	MajorDMR-18-295245	6
chrX	137267044	137267239	MajorDMR-18-295246	3
chrX	137270325	137270575	MajorDMR-18-295247	3
chrX	137277085	137277608	MajorDMR-18-295248	3
chrX	137281610	137282216	MajorDMR-18-295249	3
chrX	137289698	137290180	MajorDMR-18-295250	2
chrX	137299190	137299236	MajorDMR-18-295251	2
chrX	137306390	137306806	MajorDMR-18-295252	3
chrX	137321502	137321592	MajorDMR-18-295253	2
chrX	137323542	137323978	MajorDMR-18-295254	4
chrX	137327111	137327338	MajorDMR-18-295255	2
chrX	137338269	137338324	MajorDMR-18-295256	2
chrX	137345443	137345466	MajorDMR-18-295257	2
chrX	137347701	137347865	MajorDMR-18-295258	2
chrX	137351336	137351393	MajorDMR-18-295259	2
chrX	137377149	137377567	MajorDMR-18-295260	2
chrX	137378531	137378607	MajorDMR-18-295261	2
chrX	137379764	137379854	MajorDMR-18-295262	3
chrX	137415884	137416465	MajorDMR-18-295263	8
chrX	137417571	137417698	MajorDMR-18-295264	2
chrX	137420043	137420206	MajorDMR-18-295265	3
chrX	137421657	137422011	MajorDMR-18-295266	2
chrX	137422631	137422927	MajorDMR-18-295267	2
chrX	137431416	137431664	MajorDMR-18-295268	3
chrX	137447170	137447348	MajorDMR-18-295269	2
chrX	137450892	137451467	MajorDMR-18-295270	6
chrX	137467868	137468143	MajorDMR-18-295271	2
chrX	137472224	137472689	MajorDMR-18-295272	2
chrX	137474299	137474551	MajorDMR-18-295273	2
chrX	137485069	137485109	MajorDMR-18-295274	2
chrX	137489824	137490559	MajorDMR-18-295275	7
chrX	137521294	137521645	MajorDMR-18-295276	2
chrX	137524260	137524695	MajorDMR-18-295277	2
chrX	137603830	137603907	MajorDMR-18-295278	2
chrX	137610487	137611042	MajorDMR-18-295279	5
chrX	137613736	137614032	MajorDMR-18-295280	5
chrX	137638192	137638468	MajorDMR-18-295281	4
chrX	137708901	137709370	MajorDMR-18-295282	4
chrX	137710059	137711179	MajorDMR-18-295283	7
chrX	137713492	137713523	MajorDMR-18-295284	2
chrX	137773399	137774088	MajorDMR-18-295285	4
chrX	137805715	137805812	MajorDMR-18-295286	3
chrX	137819385	137819479	MajorDMR-18-295287	4
chrX	137832151	137832269	MajorDMR-18-295288	2
chrX	137838190	137838848	MajorDMR-18-295289	5
chrX	137845557	137846398	MajorDMR-18-295290	5
chrX	137847487	137847977	MajorDMR-18-295291	3
chrX	137855614	137856091	MajorDMR-18-295292	2
chrX	137860956	137861118	MajorDMR-18-295293	2
chrX	137876923	137877232	MajorDMR-18-295294	3
chrX	137889218	137889402	MajorDMR-18-295295	2
chrX	137891374	137891824	MajorDMR-18-295296	2
chrX	137909356	137909402	MajorDMR-18-295297	2
chrX	137910119	137910190	MajorDMR-18-295298	3
chrX	137915837	137915844	MajorDMR-18-295299	2
chrX	137926223	137926536	MajorDMR-18-295300	4
chrX	137927572	137928652	MajorDMR-18-295301	8
chrX	137939465	137940040	MajorDMR-18-295302	17
chrX	137955122	137955657	MajorDMR-18-295303	7
chrX	137968914	137969015	MajorDMR-18-295304	2
chrX	137970975	137971000	MajorDMR-18-295305	2
chrX	137980551	137980566	MajorDMR-18-295306	2
chrX	137989174	137989246	MajorDMR-18-295307	2
chrX	137996181	137996684	MajorDMR-18-295308	2
chrX	138005678	138005754	MajorDMR-18-295309	2
chrX	138014338	138014753	MajorDMR-18-295310	3
chrX	138017758	138018008	MajorDMR-18-295311	2
chrX	138027599	138027847	MajorDMR-18-295312	4
chrX	138028437	138028556	MajorDMR-18-295313	3
chrX	138036256	138037441	MajorDMR-18-295314	7
chrX	138052503	138052722	MajorDMR-18-295315	3
chrX	138079574	138079776	MajorDMR-18-295316	4
chrX	138108772	138109028	MajorDMR-18-295317	3
chrX	138112455	138112809	MajorDMR-18-295318	2
chrX	138120456	138120467	MajorDMR-18-295319	2
chrX	138134794	138134917	MajorDMR-18-295320	3
chrX	138141288	138141681	MajorDMR-18-295321	3
chrX	138150414	138150469	MajorDMR-18-295322	2
chrX	138155192	138155252	MajorDMR-18-295323	3
chrX	138160469	138161280	MajorDMR-18-295324	9
chrX	138164281	138164693	MajorDMR-18-295325	5
chrX	138194923	138195365	MajorDMR-18-295326	2
chrX	138202994	138203114	MajorDMR-18-295327	2
chrX	138208528	138208828	MajorDMR-18-295328	4
chrX	138213923	138214323	MajorDMR-18-295329	3
chrX	138236537	138236689	MajorDMR-18-295330	3
chrX	138273604	138273620	MajorDMR-18-295331	2
chrX	138283156	138283228	MajorDMR-18-295332	2
chrX	138288313	138288846	MajorDMR-18-295333	7
chrX	138293832	138293866	MajorDMR-18-295334	2
chrX	138295076	138295737	MajorDMR-18-295335	7
chrX	138307126	138307393	MajorDMR-18-295336	5
chrX	138319265	138319767	MajorDMR-18-295337	3
chrX	138329893	138329973	MajorDMR-18-295338	2
chrX	138333517	138333535	MajorDMR-18-295339	2
chrX	138354714	138354794	MajorDMR-18-295340	2
chrX	138383621	138383959	MajorDMR-18-295341	2
chrX	138386945	138387400	MajorDMR-18-295342	2
chrX	138406465	138406483	MajorDMR-18-295343	2
chrX	138424113	138425114	MajorDMR-18-295344	22
chrX	138449996	138450225	MajorDMR-18-295345	2
chrX	138452321	138452485	MajorDMR-18-295346	2
chrX	138461628	138461791	MajorDMR-18-295347	2
chrX	138477487	138477757	MajorDMR-18-295348	2
chrX	138490598	138490713	MajorDMR-18-295349	2
chrX	138500764	138500912	MajorDMR-18-295350	2
chrX	138505303	138505499	MajorDMR-18-295351	2
chrX	138508031	138508686	MajorDMR-18-295352	5
chrX	138512332	138512346	MajorDMR-18-295353	2
chrX	138525314	138525809	MajorDMR-18-295354	2
chrX	138530871	138531209	MajorDMR-18-295355	3
chrX	138536776	138536801	MajorDMR-18-295356	2
chrX	138538464	138538664	MajorDMR-18-295357	2
chrX	138551765	138552473	MajorDMR-18-295358	3
chrX	138557726	138558054	MajorDMR-18-295359	4
chrX	138558614	138558933	MajorDMR-18-295360	2
chrX	138562295	138562944	MajorDMR-18-295361	3
chrX	138567021	138567322	MajorDMR-18-295362	2
chrX	138590250	138590706	MajorDMR-18-295363	5
chrX	138594971	138595133	MajorDMR-18-295364	3
chrX	138621731	138621897	MajorDMR-18-295365	2
chrX	138625398	138625681	MajorDMR-18-295366	2
chrX	138631133	138631277	MajorDMR-18-295367	2
chrX	138642943	138643291	MajorDMR-18-295368	2
chrX	138643809	138643835	MajorDMR-18-295369	2
chrX	138648019	138648248	MajorDMR-18-295370	6
chrX	138655755	138655871	MajorDMR-18-295371	3
chrX	138668070	138668108	MajorDMR-18-295372	2
chrX	138668916	138669339	MajorDMR-18-295373	4
chrX	138678446	138678481	MajorDMR-18-295374	2
chrX	138693230	138693414	MajorDMR-18-295375	2
chrX	138698627	138698932	MajorDMR-18-295376	4
chrX	138725754	138726022	MajorDMR-18-295377	2
chrX	138738919	138739169	MajorDMR-18-295378	3
chrX	138761174	138761340	MajorDMR-18-295379	2
chrX	138774793	138775420	MajorDMR-18-295380	16
chrX	138784672	138784764	MajorDMR-18-295381	2
chrX	138790289	138790311	MajorDMR-18-295382	2
chrX	138794956	138795847	MajorDMR-18-295383	8
chrX	138802230	138803007	MajorDMR-18-295384	7
chrX	138853380	138853390	MajorDMR-18-295385	2
chrX	138866018	138866297	MajorDMR-18-295386	2
chrX	138876186	138876226	MajorDMR-18-295387	3
chrX	138907175	138907384	MajorDMR-18-295388	4
chrX	138908155	138909085	MajorDMR-18-295389	7
chrX	138912636	138912799	MajorDMR-18-295390	2
chrX	138926299	138926568	MajorDMR-18-295391	2
chrX	138939221	138939295	MajorDMR-18-295392	3
chrX	138958056	138958099	MajorDMR-18-295393	2
chrX	138967830	138967843	MajorDMR-18-295394	2
chrX	138978925	138979334	MajorDMR-18-295395	2
chrX	139006338	139006402	MajorDMR-18-295396	2
chrX	139012064	139012114	MajorDMR-18-295397	2
chrX	139019466	139019591	MajorDMR-18-295398	3
chrX	139024771	139024882	MajorDMR-18-295399	2
chrX	139031914	139032089	MajorDMR-18-295400	2
chrX	139038752	139038773	MajorDMR-18-295401	2
chrX	139052341	139052392	MajorDMR-18-295402	2
chrX	139052905	139053707	MajorDMR-18-295403	15
chrX	139067843	139068184	MajorDMR-18-295404	2
chrX	139076956	139077186	MajorDMR-18-295405	4
chrX	139082866	139083212	MajorDMR-18-295406	4
chrX	139084109	139084196	MajorDMR-18-295407	2
chrX	139084729	139085109	MajorDMR-18-295408	2
chrX	139092681	139092702	MajorDMR-18-295409	2
chrX	139122742	139122786	MajorDMR-18-295410	3
chrX	139133552	139133588	MajorDMR-18-295411	2
chrX	139138598	139139199	MajorDMR-18-295412	5
chrX	139139772	139140121	MajorDMR-18-295413	2
chrX	139168503	139168830	MajorDMR-18-295414	3
chrX	139171600	139171660	MajorDMR-18-295415	2
chrX	139174203	139174257	MajorDMR-18-295416	2
chrX	139180730	139181681	MajorDMR-18-295417	7
chrX	139186975	139187312	MajorDMR-18-295418	3
chrX	139210485	139211384	MajorDMR-18-295419	7
chrX	139222584	139222835	MajorDMR-18-295420	2
chrX	139227321	139228138	MajorDMR-18-295421	10
chrX	139239782	139240164	MajorDMR-18-295422	5
chrX	139246632	139246938	MajorDMR-18-295423	4
chrX	139259672	139261330	MajorDMR-18-295424	17
chrX	139271110	139271357	MajorDMR-18-295425	2
chrX	139272611	139273129	MajorDMR-18-295426	8
chrX	139276472	139276899	MajorDMR-18-295427	3
chrX	139288187	139288244	MajorDMR-18-295428	2
chrX	139296928	139297319	MajorDMR-18-295429	2
chrX	139304937	139305236	MajorDMR-18-295430	3
chrX	139332580	139333553	MajorDMR-18-295431	12
chrX	139380113	139380842	MajorDMR-18-295432	5
chrX	139400639	139401023	MajorDMR-18-295433	5
chrX	139411794	139412050	MajorDMR-18-295434	3
chrX	139437865	139438099	MajorDMR-18-295435	4
chrX	139441037	139441381	MajorDMR-18-295436	2
chrX	139442470	139442610	MajorDMR-18-295437	3
chrX	139473217	139473894	MajorDMR-18-295438	6
chrX	139492909	139493168	MajorDMR-18-295439	2
chrX	139511421	139511692	MajorDMR-18-295440	4
chrX	139514493	139515535	MajorDMR-18-295441	8
chrX	139521030	139521359	MajorDMR-18-295442	9
chrX	139522315	139523912	MajorDMR-18-295443	17
chrX	139540275	139540368	MajorDMR-18-295444	3
chrX	139566528	139566536	MajorDMR-18-295445	2
chrX	139578570	139578763	MajorDMR-18-295446	2
chrX	139579286	139579694	MajorDMR-18-295447	2
chrX	139593504	139594146	MajorDMR-18-295448	13
chrX	139598151	139598226	MajorDMR-18-295449	2
chrX	139631648	139631813	MajorDMR-18-295450	5
chrX	139661951	139662018	MajorDMR-18-295451	2
chrX	139668455	139669023	MajorDMR-18-295452	8
chrX	139673862	139674412	MajorDMR-18-295453	4
chrX	139682309	139682719	MajorDMR-18-295454	4
chrX	139724078	139724301	MajorDMR-18-295455	4
chrX	139733832	139734229	MajorDMR-18-295456	2
chrX	139743868	139744332	MajorDMR-18-295457	4
chrX	139745428	139745455	MajorDMR-18-295458	2
chrX	139748466	139748917	MajorDMR-18-295459	3
chrX	139753892	139754325	MajorDMR-18-295460	3
chrX	139755121	139755802	MajorDMR-18-295461	6
chrX	139771164	139771362	MajorDMR-18-295462	3
chrX	139779901	139780050	MajorDMR-18-295463	2
chrX	139786185	139786224	MajorDMR-18-295464	2
chrX	139786828	139787031	MajorDMR-18-295465	4
chrX	139804369	139804439	MajorDMR-18-295466	3
chrX	139829578	139830054	MajorDMR-18-295467	8
chrX	139845481	139845757	MajorDMR-18-295468	2
chrX	139857713	139857748	MajorDMR-18-295469	2
chrX	139858644	139858675	MajorDMR-18-295470	3
chrX	139898131	139898415	MajorDMR-18-295471	6
chrX	139900214	139900584	MajorDMR-18-295472	3
chrX	139901167	139901254	MajorDMR-18-295473	2
chrX	139903229	139903523	MajorDMR-18-295474	3
chrX	139911569	139911579	MajorDMR-18-295475	2
chrX	139914793	139914943	MajorDMR-18-295476	2
chrX	139918213	139918727	MajorDMR-18-295477	4
chrX	139954757	139955260	MajorDMR-18-295478	3
chrX	139978945	139979672	MajorDMR-18-295479	3
chrX	139988181	139988420	MajorDMR-18-295480	3
chrX	139995848	139995976	MajorDMR-18-295481	3
chrX	140001745	140001754	MajorDMR-18-295482	2
chrX	140010424	140010563	MajorDMR-18-295483	3
chrX	140015065	140015334	MajorDMR-18-295484	2
chrX	140018730	140018855	MajorDMR-18-295485	2
chrX	140019588	140019654	MajorDMR-18-295486	2
chrX	140021039	140021312	MajorDMR-18-295487	2
chrX	140030724	140031123	MajorDMR-18-295488	2
chrX	140049581	140050021	MajorDMR-18-295489	2
chrX	140053279	140053753	MajorDMR-18-295490	4
chrX	140058420	140058528	MajorDMR-18-295491	2
chrX	140070015	140070031	MajorDMR-18-295492	2
chrX	140074852	140074985	MajorDMR-18-295493	2
chrX	140076412	140076926	MajorDMR-18-295494	3
chrX	140079570	140079578	MajorDMR-18-295495	2
chrX	140127809	140127821	MajorDMR-18-295496	2
chrX	140133520	140134031	MajorDMR-18-295497	3
chrX	140145660	140145694	MajorDMR-18-295498	2
chrX	140167309	140167390	MajorDMR-18-295499	3
chrX	140201231	140201270	MajorDMR-18-295500	2
chrX	140205530	140206022	MajorDMR-18-295501	2
chrX	140259101	140259110	MajorDMR-18-295502	2
chrX	140274798	140275165	MajorDMR-18-295503	2
chrX	140279129	140280074	MajorDMR-18-295504	10
chrX	140292858	140293237	MajorDMR-18-295505	2
chrX	140294725	140294734	MajorDMR-18-295506	2
chrX	140304943	140305384	MajorDMR-18-295507	2
chrX	140310198	140310225	MajorDMR-18-295508	2
chrX	140341772	140341860	MajorDMR-18-295509	5
chrX	140349663	140349741	MajorDMR-18-295510	2
chrX	140353460	140354393	MajorDMR-18-295511	6
chrX	140360393	140360562	MajorDMR-18-295512	2
chrX	140374758	140375164	MajorDMR-18-295513	2
chrX	140414047	140414101	MajorDMR-18-295514	2
chrX	140435631	140435777	MajorDMR-18-295515	2
chrX	140439692	140439905	MajorDMR-18-295516	4
chrX	140447523	140447568	MajorDMR-18-295517	2
chrX	140450275	140450362	MajorDMR-18-295518	2
chrX	140466821	140466940	MajorDMR-18-295519	2
chrX	140468734	140470232	MajorDMR-18-295520	9
chrX	140482840	140482906	MajorDMR-18-295521	2
chrX	140492536	140493013	MajorDMR-18-295522	3
chrX	140502807	140503102	MajorDMR-18-295523	3
chrX	140508992	140509145	MajorDMR-18-295524	2
chrX	140573520	140573658	MajorDMR-18-295525	3
chrX	140602259	140602726	MajorDMR-18-295526	4
chrX	140608716	140608873	MajorDMR-18-295527	5
chrX	140635610	140636091	MajorDMR-18-295528	2
chrX	140641411	140641527	MajorDMR-18-295529	2
chrX	140667683	140667713	MajorDMR-18-295530	2
chrX	140719974	140720079	MajorDMR-18-295531	2
chrX	140730942	140731542	MajorDMR-18-295532	5
chrX	140749508	140749636	MajorDMR-18-295533	2
chrX	140765434	140765715	MajorDMR-18-295534	5
chrX	140799861	140800613	MajorDMR-18-295535	4
chrX	140833109	140833603	MajorDMR-18-295536	2
chrX	140839052	140839186	MajorDMR-18-295537	2
chrX	140845787	140845793	MajorDMR-18-295538	2
chrX	140848448	140849033	MajorDMR-18-295539	7
chrX	140866740	140867132	MajorDMR-18-295540	4
chrX	140868560	140868642	MajorDMR-18-295541	2
chrX	140869703	140869933	MajorDMR-18-295542	4
chrX	140889503	140889611	MajorDMR-18-295543	2
chrX	140890233	140890471	MajorDMR-18-295544	4
chrX	140900817	140901333	MajorDMR-18-295545	3
chrX	140913639	140913684	MajorDMR-18-295546	2
chrX	140919666	140919822	MajorDMR-18-295547	2
chrX	140922313	140923056	MajorDMR-18-295548	5
chrX	140927220	140927680	MajorDMR-18-295549	3
chrX	140929524	140929721	MajorDMR-18-295550	2
chrX	140935027	140935422	MajorDMR-18-295551	2
chrX	140940281	140940471	MajorDMR-18-295552	2
chrX	140942455	140942537	MajorDMR-18-295553	2
chrX	140944561	140945362	MajorDMR-18-295554	6
chrX	140964888	140965340	MajorDMR-18-295555	2
chrX	140988706	140988906	MajorDMR-18-295556	4
chrX	140993134	140993360	MajorDMR-18-295557	2
chrX	140997830	140998071	MajorDMR-18-295558	2
chrX	140999406	140999872	MajorDMR-18-295559	2
chrX	141002140	141002275	MajorDMR-18-295560	2
chrX	141005770	141006176	MajorDMR-18-295561	5
chrX	141010425	141010745	MajorDMR-18-295562	2
chrX	141041129	141041546	MajorDMR-18-295563	2
chrX	141054727	141055022	MajorDMR-18-295564	2
chrX	141056666	141056846	MajorDMR-18-295565	3
chrX	141057980	141058025	MajorDMR-18-295566	2
chrX	141070307	141070714	MajorDMR-18-295567	3
chrX	141074257	141074528	MajorDMR-18-295568	2
chrX	141089347	141089587	MajorDMR-18-295569	4
chrX	141099089	141099095	MajorDMR-18-295570	2
chrX	141111522	141111666	MajorDMR-18-295571	2
chrX	141124338	141124462	MajorDMR-18-295572	2
chrX	141132259	141132784	MajorDMR-18-295573	5
chrX	141138576	141138736	MajorDMR-18-295574	3
chrX	141164879	141164988	MajorDMR-18-295575	2
chrX	141165570	141165625	MajorDMR-18-295576	2
chrX	141168803	141169019	MajorDMR-18-295577	2
chrX	141170567	141170987	MajorDMR-18-295578	4
chrX	141180754	141180932	MajorDMR-18-295579	2
chrX	141184783	141185006	MajorDMR-18-295580	3
chrX	141203661	141203835	MajorDMR-18-295581	2
chrX	141212174	141212318	MajorDMR-18-295582	2
chrX	141236361	141236513	MajorDMR-18-295583	2
chrX	141237924	141238123	MajorDMR-18-295584	3
chrX	141257575	141257938	MajorDMR-18-295585	2
chrX	141260886	141261339	MajorDMR-18-295586	3
chrX	141263091	141263134	MajorDMR-18-295587	2
chrX	141264118	141264169	MajorDMR-18-295588	2
chrX	141272615	141272765	MajorDMR-18-295589	4
chrX	141275985	141276319	MajorDMR-18-295590	2
chrX	141282496	141282623	MajorDMR-18-295591	2
chrX	141286965	141287165	MajorDMR-18-295592	2
chrX	141305978	141306224	MajorDMR-18-295593	4
chrX	141307521	141307778	MajorDMR-18-295594	2
chrX	141313268	141313765	MajorDMR-18-295595	2
chrX	141320835	141321330	MajorDMR-18-295596	3
chrX	141326456	141326875	MajorDMR-18-295597	2
chrX	141329279	141330045	MajorDMR-18-295598	5
chrX	141331029	141331152	MajorDMR-18-295599	2
chrX	141339009	141339096	MajorDMR-18-295600	2
chrX	141344677	141345021	MajorDMR-18-295601	2
chrX	141356531	141358100	MajorDMR-18-295602	20
chrX	141359194	141360982	MajorDMR-18-295603	8
chrX	141363346	141363655	MajorDMR-18-295604	3
chrX	141368340	141369153	MajorDMR-18-295605	4
chrX	141378371	141378650	MajorDMR-18-295606	4
chrX	141379241	141379353	MajorDMR-18-295607	3
chrX	141380179	141380625	MajorDMR-18-295608	2
chrX	141399281	141399366	MajorDMR-18-295609	2
chrX	141419206	141419432	MajorDMR-18-295610	3
chrX	141424974	141425076	MajorDMR-18-295611	3
chrX	141456827	141457338	MajorDMR-18-295612	3
chrX	141469762	141470280	MajorDMR-18-295613	3
chrX	141475587	141475772	MajorDMR-18-295614	2
chrX	141489438	141489648	MajorDMR-18-295615	3
chrX	141510879	141511609	MajorDMR-18-295616	4
chrX	141524465	141525004	MajorDMR-18-295617	3
chrX	141538367	141538628	MajorDMR-18-295618	3
chrX	141549483	141550651	MajorDMR-18-295619	6
chrX	141560515	141561456	MajorDMR-18-295620	6
chrX	141581692	141581721	MajorDMR-18-295621	2
chrX	141592164	141592376	MajorDMR-18-295622	3
chrX	141598677	141599141	MajorDMR-18-295623	5
chrX	141608314	141608740	MajorDMR-18-295624	3
chrX	141615300	141615872	MajorDMR-18-295625	7
chrX	141617916	141618385	MajorDMR-18-295626	2
chrX	141619732	141620059	MajorDMR-18-295627	2
chrX	141637803	141637840	MajorDMR-18-295628	2
chrX	141649028	141649157	MajorDMR-18-295629	2
chrX	141664679	141664776	MajorDMR-18-295630	2
chrX	141669410	141669515	MajorDMR-18-295631	2
chrX	141685944	141686108	MajorDMR-18-295632	4
chrX	141693242	141693335	MajorDMR-18-295633	2
chrX	141697548	141697827	MajorDMR-18-295634	2
chrX	141707931	141708106	MajorDMR-18-295635	3
chrX	141711444	141711928	MajorDMR-18-295636	2
chrX	141726367	141726691	MajorDMR-18-295637	4
chrX	141738728	141739011	MajorDMR-18-295638	5
chrX	141742914	141743901	MajorDMR-18-295639	6
chrX	141751767	141751784	MajorDMR-18-295640	2
chrX	141758981	141759498	MajorDMR-18-295641	4
chrX	141765098	141765325	MajorDMR-18-295642	2
chrX	141774421	141774690	MajorDMR-18-295643	2
chrX	141797727	141798133	MajorDMR-18-295644	2
chrX	141799723	141799827	MajorDMR-18-295645	2
chrX	141802183	141802318	MajorDMR-18-295646	2
chrX	141805166	141805548	MajorDMR-18-295647	2
chrX	141821207	141821568	MajorDMR-18-295648	4
chrX	141836405	141836507	MajorDMR-18-295649	2
chrX	141838922	141838992	MajorDMR-18-295650	2
chrX	141849006	141849309	MajorDMR-18-295651	4
chrX	141856891	141857597	MajorDMR-18-295652	5
chrX	141861730	141861965	MajorDMR-18-295653	2
chrX	141863586	141864072	MajorDMR-18-295654	4
chrX	141877190	141877379	MajorDMR-18-295655	3
chrX	141882028	141882419	MajorDMR-18-295656	2
chrX	141888563	141888637	MajorDMR-18-295657	2
chrX	141892402	141892622	MajorDMR-18-295658	4
chrX	141895096	141895322	MajorDMR-18-295659	2
chrX	141909740	141909765	MajorDMR-18-295660	2
chrX	141927910	141927996	MajorDMR-18-295661	2
chrX	141936631	141936857	MajorDMR-18-295662	4
chrX	141941724	141942159	MajorDMR-18-295663	2
chrX	141948517	141948677	MajorDMR-18-295664	2
chrX	141951755	141952414	MajorDMR-18-295665	4
chrX	141954472	141954933	MajorDMR-18-295666	2
chrX	141955923	141956160	MajorDMR-18-295667	3
chrX	141966763	141966908	MajorDMR-18-295668	3
chrX	141967645	141967934	MajorDMR-18-295669	2
chrX	141970477	141970564	MajorDMR-18-295670	2
chrX	141974163	141974767	MajorDMR-18-295671	6
chrX	141980516	141980691	MajorDMR-18-295672	2
chrX	141983449	141984062	MajorDMR-18-295673	4
chrX	141988016	141989078	MajorDMR-18-295674	4
chrX	142002545	142002560	MajorDMR-18-295675	2
chrX	142003775	142003971	MajorDMR-18-295676	4
chrX	142019899	142019923	MajorDMR-18-295677	3
chrX	142044480	142045172	MajorDMR-18-295678	5
chrX	142066318	142066503	MajorDMR-18-295679	2
chrX	142068243	142068721	MajorDMR-18-295680	2
chrX	142070253	142070933	MajorDMR-18-295681	5
chrX	142086470	142086872	MajorDMR-18-295682	6
chrX	142098814	142098839	MajorDMR-18-295683	2
chrX	142101092	142101253	MajorDMR-18-295684	2
chrX	142128559	142128961	MajorDMR-18-295685	6
chrX	142130627	142130649	MajorDMR-18-295686	2
chrX	142135352	142135818	MajorDMR-18-295687	2
chrX	142138213	142138299	MajorDMR-18-295688	4
chrX	142141416	142141597	MajorDMR-18-295689	2
chrX	142145772	142146361	MajorDMR-18-295690	8
chrX	142182429	142182712	MajorDMR-18-295691	6
chrX	142187525	142187965	MajorDMR-18-295692	3
chrX	142201089	142201389	MajorDMR-18-295693	2
chrX	142208454	142208569	MajorDMR-18-295694	2
chrX	142209396	142210907	MajorDMR-18-295695	9
chrX	142213601	142213675	MajorDMR-18-295696	2
chrX	142219568	142219617	MajorDMR-18-295697	2
chrX	142222486	142223258	MajorDMR-18-295698	3
chrX	142232391	142232557	MajorDMR-18-295699	2
chrX	142239558	142240135	MajorDMR-18-295700	3
chrX	142265977	142266121	MajorDMR-18-295701	2
chrX	142273816	142274504	MajorDMR-18-295702	3
chrX	142307549	142307617	MajorDMR-18-295703	2
chrX	142310973	142311563	MajorDMR-18-295704	5
chrX	142317663	142317971	MajorDMR-18-295705	2
chrX	142330023	142330146	MajorDMR-18-295706	2
chrX	142338729	142339054	MajorDMR-18-295707	3
chrX	142350842	142352168	MajorDMR-18-295708	16
chrX	142358233	142358289	MajorDMR-18-295709	2
chrX	142366429	142366830	MajorDMR-18-295710	2
chrX	142372950	142373602	MajorDMR-18-295711	5
chrX	142374903	142375387	MajorDMR-18-295712	2
chrX	142384027	142384526	MajorDMR-18-295713	2
chrX	142387457	142387895	MajorDMR-18-295714	4
chrX	142391507	142392571	MajorDMR-18-295715	5
chrX	142403231	142403481	MajorDMR-18-295716	3
chrX	142432784	142432889	MajorDMR-18-295717	3
chrX	142434822	142435270	MajorDMR-18-295718	6
chrX	142441312	142441529	MajorDMR-18-295719	3
chrX	142447344	142447547	MajorDMR-18-295720	2
chrX	142451264	142451299	MajorDMR-18-295721	2
chrX	142466529	142467016	MajorDMR-18-295722	2
chrX	142475414	142475464	MajorDMR-18-295723	2
chrX	142477827	142477867	MajorDMR-18-295724	2
chrX	142484406	142484551	MajorDMR-18-295725	2
chrX	142488989	142489771	MajorDMR-18-295726	7
chrX	142490491	142490642	MajorDMR-18-295727	2
chrX	142498792	142499470	MajorDMR-18-295728	4
chrX	142499982	142500100	MajorDMR-18-295729	2
chrX	142514402	142514651	MajorDMR-18-295730	3
chrX	142525589	142525747	MajorDMR-18-295731	2
chrX	142534931	142535120	MajorDMR-18-295732	3
chrX	142536012	142536498	MajorDMR-18-295733	2
chrX	142550313	142550734	MajorDMR-18-295734	12
chrX	142557160	142557446	MajorDMR-18-295735	2
chrX	142560042	142560275	MajorDMR-18-295736	2
chrX	142560780	142561237	MajorDMR-18-295737	2
chrX	142578707	142578838	MajorDMR-18-295738	2
chrX	142583672	142583996	MajorDMR-18-295739	3
chrX	142599881	142600222	MajorDMR-18-295740	2
chrX	142602638	142603013	MajorDMR-18-295741	2
chrX	142624229	142624672	MajorDMR-18-295742	6
chrX	142632265	142632298	MajorDMR-18-295743	2
chrX	142640837	142640912	MajorDMR-18-295744	2
chrX	142642009	142642395	MajorDMR-18-295745	3
chrX	142654871	142655317	MajorDMR-18-295746	2
chrX	142656356	142657123	MajorDMR-18-295747	5
chrX	142677844	142678024	MajorDMR-18-295748	3
chrX	142683428	142683472	MajorDMR-18-295749	2
chrX	142703916	142703959	MajorDMR-18-295750	4
chrX	142716748	142717103	MajorDMR-18-295751	6
chrX	142726317	142726891	MajorDMR-18-295752	10
chrX	142736622	142736923	MajorDMR-18-295753	2
chrX	142739251	142739336	MajorDMR-18-295754	3
chrX	142761045	142761316	MajorDMR-18-295755	2
chrX	142766674	142766780	MajorDMR-18-295756	2
chrX	142775475	142775956	MajorDMR-18-295757	5
chrX	142791988	142792199	MajorDMR-18-295758	3
chrX	142795301	142795342	MajorDMR-18-295759	2
chrX	142797203	142798058	MajorDMR-18-295760	4
chrX	142803299	142803506	MajorDMR-18-295761	2
chrX	142805430	142806055	MajorDMR-18-295762	4
chrX	142812448	142812712	MajorDMR-18-295763	2
chrX	142813419	142813620	MajorDMR-18-295764	3
chrX	142816124	142816150	MajorDMR-18-295765	2
chrX	142817565	142817598	MajorDMR-18-295766	2
chrX	142832436	142832755	MajorDMR-18-295767	2
chrX	142838181	142838194	MajorDMR-18-295768	2
chrX	142849461	142850037	MajorDMR-18-295769	4
chrX	142854560	142854697	MajorDMR-18-295770	2
chrX	142859917	142859938	MajorDMR-18-295771	2
chrX	142889575	142889791	MajorDMR-18-295772	2
chrX	142894007	142894509	MajorDMR-18-295773	2
chrX	142911977	142912279	MajorDMR-18-295774	3
chrX	142924013	142924355	MajorDMR-18-295775	2
chrX	142925325	142925367	MajorDMR-18-295776	2
chrX	142931766	142931937	MajorDMR-18-295777	2
chrX	142939867	142941130	MajorDMR-18-295778	5
chrX	142948056	142948435	MajorDMR-18-295779	3
chrX	142949005	142949266	MajorDMR-18-295780	2
chrX	142950632	142951206	MajorDMR-18-295781	4
chrX	142959253	142959363	MajorDMR-18-295782	2
chrX	142959912	142959995	MajorDMR-18-295783	2
chrX	142967102	142968070	MajorDMR-18-295784	3
chrX	142975265	142976029	MajorDMR-18-295785	3
chrX	142976966	142977129	MajorDMR-18-295786	2
chrX	142996619	142996724	MajorDMR-18-295787	2
chrX	142997451	142997594	MajorDMR-18-295788	3
chrX	142998964	142999010	MajorDMR-18-295789	3
chrX	143006179	143006685	MajorDMR-18-295790	3
chrX	143017883	143018227	MajorDMR-18-295791	3
chrX	143018934	143019213	MajorDMR-18-295792	3
chrX	143025248	143025443	MajorDMR-18-295793	2
chrX	143027319	143028100	MajorDMR-18-295794	6
chrX	143043507	143043716	MajorDMR-18-295795	3
chrX	143048445	143048944	MajorDMR-18-295796	2
chrX	143063760	143064350	MajorDMR-18-295797	3
chrX	143071588	143072223	MajorDMR-18-295798	6
chrX	143076944	143077276	MajorDMR-18-295799	2
chrX	143080597	143081096	MajorDMR-18-295800	2
chrX	143085260	143085575	MajorDMR-18-295801	3
chrX	143098184	143098590	MajorDMR-18-295802	2
chrX	143106985	143107100	MajorDMR-18-295803	2
chrX	143108185	143108707	MajorDMR-18-295804	3
chrX	143112466	143112737	MajorDMR-18-295805	3
chrX	143126264	143126862	MajorDMR-18-295806	3
chrX	143133931	143134346	MajorDMR-18-295807	2
chrX	143139108	143139251	MajorDMR-18-295808	2
chrX	143141031	143141279	MajorDMR-18-295809	2
chrX	143143694	143143816	MajorDMR-18-295810	2
chrX	143162108	143162279	MajorDMR-18-295811	3
chrX	143181650	143181983	MajorDMR-18-295812	2
chrX	143200903	143201238	MajorDMR-18-295813	4
chrX	143216708	143216723	MajorDMR-18-295814	2
chrX	143224021	143224242	MajorDMR-18-295815	2
chrX	143226953	143226958	MajorDMR-18-295816	2
chrX	143235496	143235711	MajorDMR-18-295817	2
chrX	143238044	143238232	MajorDMR-18-295818	2
chrX	143265968	143266382	MajorDMR-18-295819	2
chrX	143295733	143296057	MajorDMR-18-295820	3
chrX	143298313	143298443	MajorDMR-18-295821	2
chrX	143302384	143302637	MajorDMR-18-295822	4
chrX	143304415	143304677	MajorDMR-18-295823	3
chrX	143319840	143320051	MajorDMR-18-295824	3
chrX	143324158	143324329	MajorDMR-18-295825	2
chrX	143343538	143343583	MajorDMR-18-295826	2
chrX	143347157	143347516	MajorDMR-18-295827	2
chrX	143352508	143352933	MajorDMR-18-295828	2
chrX	143359100	143359307	MajorDMR-18-295829	2
chrX	143364615	143365564	MajorDMR-18-295830	9
chrX	143367914	143368602	MajorDMR-18-295831	4
chrX	143376686	143377576	MajorDMR-18-295832	4
chrX	143384264	143385184	MajorDMR-18-295833	4
chrX	143392115	143392590	MajorDMR-18-295834	2
chrX	143414357	143414561	MajorDMR-18-295835	3
chrX	143415196	143415868	MajorDMR-18-295836	4
chrX	143433566	143433686	MajorDMR-18-295837	2
chrX	143437542	143437694	MajorDMR-18-295838	3
chrX	143438924	143439362	MajorDMR-18-295839	2
chrX	143442479	143442658	MajorDMR-18-295840	2
chrX	143443607	143443757	MajorDMR-18-295841	2
chrX	143444591	143444807	MajorDMR-18-295842	3
chrX	143456960	143457406	MajorDMR-18-295843	6
chrX	143458475	143458615	MajorDMR-18-295844	2
chrX	143462439	143462491	MajorDMR-18-295845	2
chrX	143463443	143463727	MajorDMR-18-295846	3
chrX	143466946	143466976	MajorDMR-18-295847	2
chrX	143470565	143470647	MajorDMR-18-295848	2
chrX	143471673	143471849	MajorDMR-18-295849	2
chrX	143475152	143475445	MajorDMR-18-295850	2
chrX	143484362	143484390	MajorDMR-18-295851	2
chrX	143497916	143498134	MajorDMR-18-295852	2
chrX	143579947	143580068	MajorDMR-18-295853	2
chrX	143580649	143580770	MajorDMR-18-295854	2
chrX	143581967	143582683	MajorDMR-18-295855	3
chrX	143592973	143593204	MajorDMR-18-295856	2
chrX	143597811	143598022	MajorDMR-18-295857	2
chrX	143619856	143619997	MajorDMR-18-295858	2
chrX	143625354	143625613	MajorDMR-18-295859	2
chrX	143630491	143630848	MajorDMR-18-295860	2
chrX	143632713	143632837	MajorDMR-18-295861	2
chrX	143642441	143642498	MajorDMR-18-295862	2
chrX	143643053	143643192	MajorDMR-18-295863	2
chrX	143646114	143646462	MajorDMR-18-295864	2
chrX	143648202	143648738	MajorDMR-18-295865	3
chrX	143653513	143653614	MajorDMR-18-295866	2
chrX	143658419	143659103	MajorDMR-18-295867	4
chrX	143667604	143667834	MajorDMR-18-295868	2
chrX	143679182	143679760	MajorDMR-18-295869	3
chrX	143680810	143681091	MajorDMR-18-295870	4
chrX	143683506	143685215	MajorDMR-18-295871	7
chrX	143688701	143689127	MajorDMR-18-295872	3
chrX	143692643	143692649	MajorDMR-18-295873	2
chrX	143696630	143696668	MajorDMR-18-295874	2
chrX	143705654	143706004	MajorDMR-18-295875	2
chrX	143709247	143709728	MajorDMR-18-295876	4
chrX	143713418	143713898	MajorDMR-18-295877	2
chrX	143745860	143746307	MajorDMR-18-295878	6
chrX	143752755	143752838	MajorDMR-18-295879	2
chrX	143756634	143756854	MajorDMR-18-295880	2
chrX	143760835	143761089	MajorDMR-18-295881	2
chrX	143765331	143765826	MajorDMR-18-295882	3
chrX	143766864	143766913	MajorDMR-18-295883	2
chrX	143767550	143768174	MajorDMR-18-295884	4
chrX	143770289	143770627	MajorDMR-18-295885	2
chrX	143778941	143779201	MajorDMR-18-295886	2
chrX	143786275	143786542	MajorDMR-18-295887	3
chrX	143788587	143788689	MajorDMR-18-295888	2
chrX	143801435	143801726	MajorDMR-18-295889	2
chrX	143816609	143817229	MajorDMR-18-295890	4
chrX	143821603	143821676	MajorDMR-18-295891	2
chrX	143826603	143826762	MajorDMR-18-295892	3
chrX	143827409	143827757	MajorDMR-18-295893	2
chrX	143833204	143833315	MajorDMR-18-295894	2
chrX	143835001	143835052	MajorDMR-18-295895	2
chrX	143858515	143859965	MajorDMR-18-295896	8
chrX	143861290	143861628	MajorDMR-18-295897	4
chrX	143862251	143862841	MajorDMR-18-295898	3
chrX	143863730	143864024	MajorDMR-18-295899	2
chrX	143872818	143873293	MajorDMR-18-295900	5
chrX	143876901	143877059	MajorDMR-18-295901	2
chrX	143878404	143878467	MajorDMR-18-295902	2
chrX	143878975	143879485	MajorDMR-18-295903	3
chrX	143882514	143882719	MajorDMR-18-295904	2
chrX	143902530	143902830	MajorDMR-18-295905	2
chrX	143908804	143909277	MajorDMR-18-295906	2
chrX	143910486	143910921	MajorDMR-18-295907	2
chrX	143912313	143912672	MajorDMR-18-295908	3
chrX	143917539	143917930	MajorDMR-18-295909	2
chrX	143922484	143922707	MajorDMR-18-295910	3
chrX	143935751	143935911	MajorDMR-18-295911	2
chrX	143942992	143943231	MajorDMR-18-295912	2
chrX	143944264	143945542	MajorDMR-18-295913	6
chrX	143948958	143949248	MajorDMR-18-295914	2
chrX	143950722	143950946	MajorDMR-18-295915	2
chrX	143959741	143960011	MajorDMR-18-295916	2
chrX	143968296	143968782	MajorDMR-18-295917	2
chrX	143972771	143973031	MajorDMR-18-295918	3
chrX	143977024	143977392	MajorDMR-18-295919	3
chrX	143979543	143979944	MajorDMR-18-295920	2
chrX	143986308	143986406	MajorDMR-18-295921	2
chrX	143990028	143990214	MajorDMR-18-295922	2
chrX	143991065	143991444	MajorDMR-18-295923	3
chrX	143993558	143994112	MajorDMR-18-295924	4
chrX	143997677	143998369	MajorDMR-18-295925	4
chrX	144002969	144003396	MajorDMR-18-295926	2
chrX	144007215	144007951	MajorDMR-18-295927	6
chrX	144011241	144011395	MajorDMR-18-295928	2
chrX	144016672	144016769	MajorDMR-18-295929	2
chrX	144018335	144018658	MajorDMR-18-295930	2
chrX	144019747	144020037	MajorDMR-18-295931	2
chrX	144021886	144022726	MajorDMR-18-295932	5
chrX	144023836	144024615	MajorDMR-18-295933	4
chrX	144030774	144031102	MajorDMR-18-295934	2
chrX	144033574	144033689	MajorDMR-18-295935	2
chrX	144034905	144035225	MajorDMR-18-295936	2
chrX	144043013	144043417	MajorDMR-18-295937	2
chrX	144045607	144046265	MajorDMR-18-295938	4
chrX	144053483	144053756	MajorDMR-18-295939	2
chrX	144060672	144061365	MajorDMR-18-295940	5
chrX	144063328	144063403	MajorDMR-18-295941	2
chrX	144073445	144074319	MajorDMR-18-295942	3
chrX	144075310	144075428	MajorDMR-18-295943	2
chrX	144086621	144087013	MajorDMR-18-295944	2
chrX	144099348	144099420	MajorDMR-18-295945	2
chrX	144103894	144104009	MajorDMR-18-295946	2
chrX	144104864	144105118	MajorDMR-18-295947	2
chrX	144106933	144107302	MajorDMR-18-295948	2
chrX	144113998	144114286	MajorDMR-18-295949	2
chrX	144118995	144119464	MajorDMR-18-295950	3
chrX	144151223	144151564	MajorDMR-18-295951	2
chrX	144152602	144152768	MajorDMR-18-295952	3
chrX	144162293	144162469	MajorDMR-18-295953	2
chrX	144168447	144168544	MajorDMR-18-295954	2
chrX	144171112	144171191	MajorDMR-18-295955	3
chrX	144172978	144173175	MajorDMR-18-295956	2
chrX	144174152	144174239	MajorDMR-18-295957	2
chrX	144180875	144181000	MajorDMR-18-295958	2
chrX	144182945	144183742	MajorDMR-18-295959	6
chrX	144187049	144187346	MajorDMR-18-295960	2
chrX	144196286	144196768	MajorDMR-18-295961	3
chrX	144203538	144203777	MajorDMR-18-295962	3
chrX	144205046	144205110	MajorDMR-18-295963	2
chrX	144221380	144221696	MajorDMR-18-295964	2
chrX	144225380	144225756	MajorDMR-18-295965	3
chrX	144226529	144227627	MajorDMR-18-295966	5
chrX	144230427	144230562	MajorDMR-18-295967	2
chrX	144240259	144240815	MajorDMR-18-295968	5
chrX	144283639	144283778	MajorDMR-18-295969	3
chrX	144289298	144290265	MajorDMR-18-295970	3
chrX	144296630	144296850	MajorDMR-18-295971	2
chrX	144300151	144300632	MajorDMR-18-295972	4
chrX	144312645	144313423	MajorDMR-18-295973	4
chrX	144330465	144330665	MajorDMR-18-295974	2
chrX	144331734	144331765	MajorDMR-18-295975	2
chrX	144333448	144333520	MajorDMR-18-295976	2
chrX	144334386	144334473	MajorDMR-18-295977	2
chrX	144352549	144352787	MajorDMR-18-295978	2
chrX	144362412	144362689	MajorDMR-18-295979	3
chrX	144389859	144390007	MajorDMR-18-295980	2
chrX	144394536	144395586	MajorDMR-18-295981	4
chrX	144398512	144398527	MajorDMR-18-295982	2
chrX	144399256	144399380	MajorDMR-18-295983	2
chrX	144418480	144418664	MajorDMR-18-295984	4
chrX	144430092	144430274	MajorDMR-18-295985	4
chrX	144469641	144470016	MajorDMR-18-295986	2
chrX	144497325	144497389	MajorDMR-18-295987	2
chrX	144509275	144509320	MajorDMR-18-295988	2
chrX	144511240	144511516	MajorDMR-18-295989	2
chrX	144512422	144512760	MajorDMR-18-295990	4
chrX	144533097	144533358	MajorDMR-18-295991	3
chrX	144540831	144541192	MajorDMR-18-295992	4
chrX	144547546	144547640	MajorDMR-18-295993	3
chrX	144564644	144564731	MajorDMR-18-295994	2
chrX	144574230	144574330	MajorDMR-18-295995	2
chrX	144575046	144575054	MajorDMR-18-295996	2
chrX	144582259	144582407	MajorDMR-18-295997	4
chrX	144584267	144584321	MajorDMR-18-295998	2
chrX	144587824	144588430	MajorDMR-18-295999	4
chrX	144606420	144607046	MajorDMR-18-296000	9
chrX	144613526	144613791	MajorDMR-18-296001	2
chrX	144630301	144631650	MajorDMR-18-296002	11
chrX	144635276	144635354	MajorDMR-18-296003	3
chrX	144650027	144650244	MajorDMR-18-296004	2
chrX	144681962	144682122	MajorDMR-18-296005	2
chrX	144693329	144693718	MajorDMR-18-296006	2
chrX	144752484	144753367	MajorDMR-18-296007	4
chrX	144755448	144756008	MajorDMR-18-296008	7
chrX	144757575	144757896	MajorDMR-18-296009	6
chrX	144758632	144758930	MajorDMR-18-296010	3
chrX	144759799	144760482	MajorDMR-18-296011	7
chrX	144761566	144761651	MajorDMR-18-296012	3
chrX	144763051	144764798	MajorDMR-18-296013	19
chrX	144777096	144777241	MajorDMR-18-296014	2
chrX	144790843	144790849	MajorDMR-18-296015	2
chrX	144797363	144797474	MajorDMR-18-296016	3
chrX	144805018	144805481	MajorDMR-18-296017	6
chrX	144806507	144806597	MajorDMR-18-296018	2
chrX	144807846	144809731	MajorDMR-18-296019	19
chrX	144810825	144812365	MajorDMR-18-296020	14
chrX	144832756	144832775	MajorDMR-18-296021	2
chrX	144833680	144833734	MajorDMR-18-296022	2
chrX	144835200	144835506	MajorDMR-18-296023	3
chrX	144856137	144856181	MajorDMR-18-296024	2
chrX	144856729	144857014	MajorDMR-18-296025	4
chrX	144871867	144872191	MajorDMR-18-296026	5
chrX	144897623	144897964	MajorDMR-18-296027	4
chrX	144898533	144898575	MajorDMR-18-296028	2
chrX	144905063	144905394	MajorDMR-18-296029	2
chrX	144909946	144910948	MajorDMR-18-296030	6
chrX	144913493	144915060	MajorDMR-18-296031	16
chrX	144916397	144917224	MajorDMR-18-296032	6
chrX	144919513	144921172	MajorDMR-18-296033	17
chrX	144921907	144922222	MajorDMR-18-296034	4
chrX	144923033	144925010	MajorDMR-18-296035	13
chrX	144926488	144927483	MajorDMR-18-296036	17
chrX	144929737	144930790	MajorDMR-18-296037	15
chrX	144935026	144935207	MajorDMR-18-296038	4
chrX	144935738	144936134	MajorDMR-18-296039	5
chrX	144947315	144948083	MajorDMR-18-296040	3
chrX	144958145	144959687	MajorDMR-18-296041	7
chrX	144963077	144963121	MajorDMR-18-296042	2
chrX	144989896	144990321	MajorDMR-18-296043	3
chrX	144991446	144991770	MajorDMR-18-296044	3
chrX	144995820	144995966	MajorDMR-18-296045	3
chrX	144997232	144997373	MajorDMR-18-296046	2
chrX	145053787	145054202	MajorDMR-18-296047	3
chrX	145077316	145077517	MajorDMR-18-296048	2
chrX	145123339	145123410	MajorDMR-18-296049	2
chrX	145127765	145128071	MajorDMR-18-296050	2
chrX	145136831	145137454	MajorDMR-18-296051	7
chrX	145141164	145141497	MajorDMR-18-296052	3
chrX	145142348	145142610	MajorDMR-18-296053	3
chrX	145145661	145146408	MajorDMR-18-296054	3
chrX	145158565	145158755	MajorDMR-18-296055	4
chrX	145162084	145162331	MajorDMR-18-296056	2
chrX	145173675	145173843	MajorDMR-18-296057	4
chrX	145211895	145212048	MajorDMR-18-296058	2
chrX	145213726	145213756	MajorDMR-18-296059	2
chrX	145216229	145216299	MajorDMR-18-296060	2
chrX	145220941	145220945	MajorDMR-18-296061	2
chrX	145227952	145228064	MajorDMR-18-296062	2
chrX	145235926	145236198	MajorDMR-18-296063	4
chrX	145254252	145255396	MajorDMR-18-296064	8
chrX	145264497	145264681	MajorDMR-18-296065	4
chrX	145270201	145270246	MajorDMR-18-296066	2
chrX	145270960	145271441	MajorDMR-18-296067	4
chrX	145279460	145279610	MajorDMR-18-296068	2
chrX	145290473	145290694	MajorDMR-18-296069	3
chrX	145298770	145298916	MajorDMR-18-296070	2
chrX	145306987	145307005	MajorDMR-18-296071	2
chrX	145323876	145324731	MajorDMR-18-296072	6
chrX	145334535	145334610	MajorDMR-18-296073	2
chrX	145340381	145340878	MajorDMR-18-296074	3
chrX	145347074	145347133	MajorDMR-18-296075	2
chrX	145364555	145364561	MajorDMR-18-296076	2
chrX	145366086	145366240	MajorDMR-18-296077	2
chrX	145378383	145378411	MajorDMR-18-296078	2
chrX	145436581	145436846	MajorDMR-18-296079	4
chrX	145445626	145446196	MajorDMR-18-296080	5
chrX	145450145	145450480	MajorDMR-18-296081	2
chrX	145457090	145457190	MajorDMR-18-296082	2
chrX	145465619	145466103	MajorDMR-18-296083	5
chrX	145488616	145488788	MajorDMR-18-296084	2
chrX	145492595	145493314	MajorDMR-18-296085	7
chrX	145495556	145495672	MajorDMR-18-296086	2
chrX	145502457	145502672	MajorDMR-18-296087	3
chrX	145516578	145517252	MajorDMR-18-296088	6
chrX	145532056	145532196	MajorDMR-18-296089	2
chrX	145532920	145534498	MajorDMR-18-296090	10
chrX	145613485	145613500	MajorDMR-18-296091	2
chrX	145627473	145627852	MajorDMR-18-296092	2
chrX	145628827	145629423	MajorDMR-18-296093	4
chrX	145636549	145636841	MajorDMR-18-296094	4
chrX	145638533	145638781	MajorDMR-18-296095	2
chrX	145663059	145663435	MajorDMR-18-296096	2
chrX	145692472	145692994	MajorDMR-18-296097	7
chrX	145696361	145697656	MajorDMR-18-296098	19
chrX	145732617	145732683	MajorDMR-18-296099	3
chrX	145733462	145733778	MajorDMR-18-296100	3
chrX	145771176	145771357	MajorDMR-18-296101	2
chrX	145795663	145796002	MajorDMR-18-296102	2
chrX	145803472	145803565	MajorDMR-18-296103	2
chrX	145825870	145825882	MajorDMR-18-296104	2
chrX	145833571	145833649	MajorDMR-18-296105	2
chrX	145835849	145836963	MajorDMR-18-296106	7
chrX	145840516	145840833	MajorDMR-18-296107	5
chrX	145852654	145852814	MajorDMR-18-296108	4
chrX	145861394	145861519	MajorDMR-18-296109	2
chrX	145917888	145918255	MajorDMR-18-296110	2
chrX	145935683	145936258	MajorDMR-18-296111	5
chrX	145936811	145936923	MajorDMR-18-296112	2
chrX	145940017	145940101	MajorDMR-18-296113	2
chrX	145950561	145951261	MajorDMR-18-296114	3
chrX	145960319	145960382	MajorDMR-18-296115	2
chrX	145961350	145961698	MajorDMR-18-296116	2
chrX	145978102	145978333	MajorDMR-18-296117	2
chrX	146050635	146050871	MajorDMR-18-296118	2
chrX	146083984	146084892	MajorDMR-18-296119	6
chrX	146116313	146116520	MajorDMR-18-296120	3
chrX	146132894	146132997	MajorDMR-18-296121	2
chrX	146151172	146152130	MajorDMR-18-296122	4
chrX	146178116	146178484	MajorDMR-18-296123	2
chrX	146187971	146189168	MajorDMR-18-296124	5
chrX	146198504	146198700	MajorDMR-18-296125	2
chrX	146211585	146211860	MajorDMR-18-296126	2
chrX	146217056	146217125	MajorDMR-18-296127	2
chrX	146252642	146253244	MajorDMR-18-296128	4
chrX	146255310	146255358	MajorDMR-18-296129	2
chrX	146279435	146279809	MajorDMR-18-296130	2
chrX	146294872	146295393	MajorDMR-18-296131	3
chrX	146298858	146299037	MajorDMR-18-296132	3
chrX	146330102	146330107	MajorDMR-18-296133	2
chrX	146332074	146332304	MajorDMR-18-296134	2
chrX	146351097	146351375	MajorDMR-18-296135	2
chrX	146353145	146353509	MajorDMR-18-296136	5
chrX	146360146	146360770	MajorDMR-18-296137	4
chrX	146369696	146369974	MajorDMR-18-296138	2
chrX	146393909	146394453	MajorDMR-18-296139	4
chrX	146398563	146398693	MajorDMR-18-296140	3
chrX	146405567	146405786	MajorDMR-18-296141	2
chrX	146413765	146413900	MajorDMR-18-296142	2
chrX	146415242	146415698	MajorDMR-18-296143	6
chrX	146421019	146421532	MajorDMR-18-296144	3
chrX	146426199	146426917	MajorDMR-18-296145	3
chrX	146447570	146447861	MajorDMR-18-296146	2
chrX	146457718	146458987	MajorDMR-18-296147	12
chrX	146471594	146471797	MajorDMR-18-296148	3
chrX	146483178	146483300	MajorDMR-18-296149	2
chrX	146496718	146497123	MajorDMR-18-296150	2
chrX	146515477	146515905	MajorDMR-18-296151	3
chrX	146523572	146523697	MajorDMR-18-296152	2
chrX	146535549	146535724	MajorDMR-18-296153	2
chrX	146545787	146545942	MajorDMR-18-296154	2
chrX	146551378	146551474	MajorDMR-18-296155	2
chrX	146557089	146558175	MajorDMR-18-296156	10
chrX	146584695	146585334	MajorDMR-18-296157	3
chrX	146588321	146588437	MajorDMR-18-296158	2
chrX	146592108	146592248	MajorDMR-18-296159	2
chrX	146600412	146600614	MajorDMR-18-296160	2
chrX	146604520	146604995	MajorDMR-18-296161	3
chrX	146608324	146608600	MajorDMR-18-296162	3
chrX	146614952	146615303	MajorDMR-18-296163	3
chrX	146616728	146617002	MajorDMR-18-296164	2
chrX	146618762	146618946	MajorDMR-18-296165	4
chrX	146621314	146621422	MajorDMR-18-296166	3
chrX	146623954	146624341	MajorDMR-18-296167	5
chrX	146628046	146628391	MajorDMR-18-296168	3
chrX	146631778	146631943	MajorDMR-18-296169	3
chrX	146640934	146641308	MajorDMR-18-296170	2
chrX	146654932	146655129	MajorDMR-18-296171	3
chrX	146655899	146655928	MajorDMR-18-296172	3
chrX	146669018	146669279	MajorDMR-18-296173	2
chrX	146693352	146693535	MajorDMR-18-296174	2
chrX	146697228	146697618	MajorDMR-18-296175	3
chrX	146699218	146699401	MajorDMR-18-296176	3
chrX	146744407	146744950	MajorDMR-18-296177	3
chrX	146762122	146762756	MajorDMR-18-296178	4
chrX	146780583	146780709	MajorDMR-18-296179	2
chrX	146784848	146785018	MajorDMR-18-296180	4
chrX	146789075	146789812	MajorDMR-18-296181	4
chrX	146791476	146792587	MajorDMR-18-296182	5
chrX	146795190	146795663	MajorDMR-18-296183	3
chrX	146814857	146815422	MajorDMR-18-296184	5
chrX	146817643	146817727	MajorDMR-18-296185	2
chrX	146821507	146821619	MajorDMR-18-296186	2
chrX	146823405	146823867	MajorDMR-18-296187	4
chrX	146840024	146840418	MajorDMR-18-296188	3
chrX	146863282	146863627	MajorDMR-18-296189	2
chrX	146867050	146867350	MajorDMR-18-296190	4
chrX	146871577	146871709	MajorDMR-18-296191	4
chrX	146890252	146890381	MajorDMR-18-296192	3
chrX	146898601	146898629	MajorDMR-18-296193	2
chrX	146899199	146899615	MajorDMR-18-296194	2
chrX	146907878	146908124	MajorDMR-18-296195	2
chrX	146917980	146918449	MajorDMR-18-296196	7
chrX	146928292	146929830	MajorDMR-18-296197	14
chrX	146933999	146934205	MajorDMR-18-296198	2
chrX	146936566	146937229	MajorDMR-18-296199	7
chrX	146957639	146958114	MajorDMR-18-296200	3
chrX	146976123	146976466	MajorDMR-18-296201	3
chrX	146988211	146988437	MajorDMR-18-296202	3
chrX	146989924	146989949	MajorDMR-18-296203	3
chrX	146990741	146990771	MajorDMR-18-296204	2
chrX	147000034	147000047	MajorDMR-18-296205	2
chrX	147001611	147001898	MajorDMR-18-296206	3
chrX	147005408	147005862	MajorDMR-18-296207	2
chrX	147007277	147007382	MajorDMR-18-296208	2
chrX	147025336	147025710	MajorDMR-18-296209	2
chrX	147028656	147028669	MajorDMR-18-296210	2
chrX	147041287	147041314	MajorDMR-18-296211	2
chrX	147058290	147058599	MajorDMR-18-296212	2
chrX	147073384	147073674	MajorDMR-18-296213	3
chrX	147077028	147077368	MajorDMR-18-296214	4
chrX	147080822	147080851	MajorDMR-18-296215	2
chrX	147082825	147083045	MajorDMR-18-296216	2
chrX	147111544	147111627	MajorDMR-18-296217	2
chrX	147112875	147113153	MajorDMR-18-296218	3
chrX	147117284	147118331	MajorDMR-18-296219	4
chrX	147152953	147153565	MajorDMR-18-296220	4
chrX	147184769	147184952	MajorDMR-18-296221	2
chrX	147190825	147191503	MajorDMR-18-296222	5
chrX	147197758	147197775	MajorDMR-18-296223	2
chrX	147214478	147214718	MajorDMR-18-296224	3
chrX	147228790	147228861	MajorDMR-18-296225	2
chrX	147235347	147235445	MajorDMR-18-296226	2
chrX	147236114	147236231	MajorDMR-18-296227	3
chrX	147250960	147251188	MajorDMR-18-296228	5
chrX	147274237	147274315	MajorDMR-18-296229	2
chrX	147283231	147283724	MajorDMR-18-296230	3
chrX	147284532	147284889	MajorDMR-18-296231	2
chrX	147307105	147307116	MajorDMR-18-296232	2
chrX	147314214	147315092	MajorDMR-18-296233	3
chrX	147316461	147317029	MajorDMR-18-296234	4
chrX	147318061	147318189	MajorDMR-18-296235	2
chrX	147346281	147346880	MajorDMR-18-296236	3
chrX	147347762	147347768	MajorDMR-18-296237	2
chrX	147351070	147351549	MajorDMR-18-296238	3
chrX	147386675	147386679	MajorDMR-18-296239	2
chrX	147393609	147393972	MajorDMR-18-296240	2
chrX	147396148	147396989	MajorDMR-18-296241	6
chrX	147400494	147400530	MajorDMR-18-296242	2
chrX	147410881	147411888	MajorDMR-18-296243	4
chrX	147412648	147412710	MajorDMR-18-296244	2
chrX	147417109	147417364	MajorDMR-18-296245	3
chrX	147418172	147418542	MajorDMR-18-296246	4
chrX	147428927	147429128	MajorDMR-18-296247	2
chrX	147429689	147429858	MajorDMR-18-296248	2
chrX	147452803	147453391	MajorDMR-18-296249	5
chrX	147453984	147454602	MajorDMR-18-296250	4
chrX	147462833	147463244	MajorDMR-18-296251	2
chrX	147464698	147465089	MajorDMR-18-296252	2
chrX	147485694	147485922	MajorDMR-18-296253	2
chrX	147491907	147492015	MajorDMR-18-296254	2
chrX	147499317	147499762	MajorDMR-18-296255	3
chrX	147508289	147508660	MajorDMR-18-296256	4
chrX	147517276	147517547	MajorDMR-18-296257	2
chrX	147522980	147523088	MajorDMR-18-296258	2
chrX	147547309	147547357	MajorDMR-18-296259	2
chrX	147555582	147555820	MajorDMR-18-296260	4
chrX	147579849	147579879	MajorDMR-18-296261	2
chrX	147596781	147597144	MajorDMR-18-296262	2
chrX	147598323	147599001	MajorDMR-18-296263	5
chrX	147603381	147603406	MajorDMR-18-296264	2
chrX	147622799	147622963	MajorDMR-18-296265	4
chrX	147636324	147636840	MajorDMR-18-296266	4
chrX	147638873	147639038	MajorDMR-18-296267	2
chrX	147655850	147655901	MajorDMR-18-296268	2
chrX	147661005	147661975	MajorDMR-18-296269	4
chrX	147663503	147663677	MajorDMR-18-296270	3
chrX	147670572	147670718	MajorDMR-18-296271	3
chrX	147671475	147671636	MajorDMR-18-296272	2
chrX	147673415	147673566	MajorDMR-18-296273	2
chrX	147678736	147679153	MajorDMR-18-296274	3
chrX	147681830	147682112	MajorDMR-18-296275	7
chrX	147693299	147693746	MajorDMR-18-296276	2
chrX	147713950	147714091	MajorDMR-18-296277	3
chrX	147714759	147715049	MajorDMR-18-296278	7
chrX	147717596	147717828	MajorDMR-18-296279	4
chrX	147734929	147735005	MajorDMR-18-296280	2
chrX	147743963	147743984	MajorDMR-18-296281	2
chrX	147748245	147748348	MajorDMR-18-296282	2
chrX	147767775	147767848	MajorDMR-18-296283	2
chrX	147776916	147776967	MajorDMR-18-296284	2
chrX	147784364	147784426	MajorDMR-18-296285	4
chrX	147793949	147794383	MajorDMR-18-296286	5
chrX	147810547	147811505	MajorDMR-18-296287	7
chrX	147822977	147823530	MajorDMR-18-296288	8
chrX	147829621	147830772	MajorDMR-18-296289	10
chrX	147834430	147835303	MajorDMR-18-296290	5
chrX	147836583	147836840	MajorDMR-18-296291	5
chrX	147840737	147840803	MajorDMR-18-296292	2
chrX	147844181	147844797	MajorDMR-18-296293	4
chrX	147846176	147846601	MajorDMR-18-296294	2
chrX	147850992	147851188	MajorDMR-18-296295	2
chrX	147865869	147866700	MajorDMR-18-296296	15
chrX	147870131	147870493	MajorDMR-18-296297	4
chrX	147871674	147871736	MajorDMR-18-296298	2
chrX	147875092	147875590	MajorDMR-18-296299	2
chrX	147881505	147881829	MajorDMR-18-296300	3
chrX	147883763	147883774	MajorDMR-18-296301	2
chrX	147887384	147887986	MajorDMR-18-296302	6
chrX	147888632	147889154	MajorDMR-18-296303	3
chrX	147890434	147891231	MajorDMR-18-296304	7
chrX	147908293	147909092	MajorDMR-18-296305	5
chrX	147928454	147928526	MajorDMR-18-296306	3
chrX	147935749	147936438	MajorDMR-18-296307	5
chrX	147941582	147942048	MajorDMR-18-296308	5
chrX	147943537	147944260	MajorDMR-18-296309	6
chrX	147946390	147947540	MajorDMR-18-296310	12
chrX	147953649	147954098	MajorDMR-18-296311	4
chrX	147985086	147985116	MajorDMR-18-296312	2
chrX	147991723	147991737	MajorDMR-18-296313	2
chrX	147995602	147995845	MajorDMR-18-296314	3
chrX	147996509	147996524	MajorDMR-18-296315	3
chrX	148019522	148019812	MajorDMR-18-296316	3
chrX	148056574	148056816	MajorDMR-18-296317	2
chrX	148063345	148063882	MajorDMR-18-296318	8
chrX	148076665	148077548	MajorDMR-18-296319	3
chrX	148078748	148079217	MajorDMR-18-296320	3
chrX	148081815	148082107	MajorDMR-18-296321	4
chrX	148087756	148088066	MajorDMR-18-296322	2
chrX	148088602	148089031	MajorDMR-18-296323	2
chrX	148092113	148092581	MajorDMR-18-296324	4
chrX	148094786	148095230	MajorDMR-18-296325	3
chrX	148108607	148108678	MajorDMR-18-296326	2
chrX	148154898	148155164	MajorDMR-18-296327	2
chrX	148183435	148184070	MajorDMR-18-296328	6
chrX	148184859	148185087	MajorDMR-18-296329	2
chrX	148202100	148203084	MajorDMR-18-296330	6
chrX	148214559	148214647	MajorDMR-18-296331	2
chrX	148220206	148220556	MajorDMR-18-296332	4
chrX	148232248	148232253	MajorDMR-18-296333	2
chrX	148233145	148233452	MajorDMR-18-296334	5
chrX	148286815	148286927	MajorDMR-18-296335	2
chrX	148287935	148288364	MajorDMR-18-296336	4
chrX	148289446	148290036	MajorDMR-18-296337	5
chrX	148292717	148292877	MajorDMR-18-296338	2
chrX	148302865	148303018	MajorDMR-18-296339	2
chrX	148305464	148305492	MajorDMR-18-296340	2
chrX	148343552	148344039	MajorDMR-18-296341	5
chrX	148354123	148354906	MajorDMR-18-296342	6
chrX	148357473	148357601	MajorDMR-18-296343	2
chrX	148368700	148368902	MajorDMR-18-296344	3
chrX	148374471	148374633	MajorDMR-18-296345	3
chrX	148375609	148375760	MajorDMR-18-296346	3
chrX	148378553	148378769	MajorDMR-18-296347	3
chrX	148383429	148383528	MajorDMR-18-296348	3
chrX	148395251	148395428	MajorDMR-18-296349	2
chrX	148401388	148401675	MajorDMR-18-296350	2
chrX	148403745	148404022	MajorDMR-18-296351	2
chrX	148426257	148426356	MajorDMR-18-296352	2
chrX	148427072	148428501	MajorDMR-18-296353	12
chrX	148433056	148433602	MajorDMR-18-296354	13
chrX	148444466	148444718	MajorDMR-18-296355	5
chrX	148445338	148445487	MajorDMR-18-296356	2
chrX	148452476	148452515	MajorDMR-18-296357	2
chrX	148453819	148453925	MajorDMR-18-296358	2
chrX	148461171	148461323	MajorDMR-18-296359	2
chrX	148479525	148480097	MajorDMR-18-296360	4
chrX	148515279	148515640	MajorDMR-18-296361	2
chrX	148530099	148530519	MajorDMR-18-296362	2
chrX	148532752	148532957	MajorDMR-18-296363	3
chrX	148538091	148538597	MajorDMR-18-296364	4
chrX	148539639	148539879	MajorDMR-18-296365	4
chrX	148544212	148544318	MajorDMR-18-296366	2
chrX	148549178	148549805	MajorDMR-18-296367	4
chrX	148553150	148553342	MajorDMR-18-296368	4
chrX	148562756	148562807	MajorDMR-18-296369	2
chrX	148566699	148566909	MajorDMR-18-296370	3
chrX	148605886	148605923	MajorDMR-18-296371	2
chrX	148608221	148608682	MajorDMR-18-296372	11
chrX	148624257	148624409	MajorDMR-18-296373	3
chrX	148652369	148652526	MajorDMR-18-296374	4
chrX	148653771	148654490	MajorDMR-18-296375	6
chrX	148658090	148658116	MajorDMR-18-296376	2
chrX	148677795	148677895	MajorDMR-18-296377	5
chrX	148684074	148684416	MajorDMR-18-296378	4
chrX	148690420	148690507	MajorDMR-18-296379	2
chrX	148691243	148691351	MajorDMR-18-296380	2
chrX	148693092	148693165	MajorDMR-18-296381	2
chrX	148700686	148700867	MajorDMR-18-296382	3
chrX	148702013	148702464	MajorDMR-18-296383	6
chrX	148708769	148709322	MajorDMR-18-296384	7
chrX	148716650	148717726	MajorDMR-18-296385	6
chrX	148738394	148738473	MajorDMR-18-296386	3
chrX	148765060	148765826	MajorDMR-18-296387	4
chrX	148779569	148779607	MajorDMR-18-296388	2
chrX	148780318	148780499	MajorDMR-18-296389	3
chrX	148787763	148788092	MajorDMR-18-296390	5
chrX	148802913	148803242	MajorDMR-18-296391	7
chrX	148821035	148821182	MajorDMR-18-296392	4
chrX	148834931	148835286	MajorDMR-18-296393	3
chrX	148854602	148854904	MajorDMR-18-296394	9
chrX	148874591	148874617	MajorDMR-18-296395	2
chrX	148877359	148877656	MajorDMR-18-296396	2
chrX	148885118	148885516	MajorDMR-18-296397	6
chrX	148886647	148886698	MajorDMR-18-296398	2
chrX	148901449	148901502	MajorDMR-18-296399	2
chrX	148958198	148959495	MajorDMR-18-296400	26
chrX	148960825	148961207	MajorDMR-18-296401	3
chrX	148962772	148962800	MajorDMR-18-296402	2
chrX	148964006	148964474	MajorDMR-18-296403	4
chrX	149007621	149008139	MajorDMR-18-296404	4
chrX	149021103	149021207	MajorDMR-18-296405	2
chrX	149025164	149025661	MajorDMR-18-296406	4
chrX	149084432	149084704	MajorDMR-18-296407	3
chrX	149104860	149105012	MajorDMR-18-296408	3
chrX	149116920	149117213	MajorDMR-18-296409	2
chrX	149127866	149128012	MajorDMR-18-296410	3
chrX	149147449	149147711	MajorDMR-18-296411	3
chrX	149161112	149161145	MajorDMR-18-296412	2
chrX	149162055	149162134	MajorDMR-18-296413	2
chrX	149200622	149201612	MajorDMR-18-296414	8
chrX	149214785	149214893	MajorDMR-18-296415	2
chrX	149216208	149216621	MajorDMR-18-296416	4
chrX	149219554	149219806	MajorDMR-18-296417	3
chrX	149225617	149225682	MajorDMR-18-296418	2
chrX	149226334	149226484	MajorDMR-18-296419	2
chrX	149256180	149256500	MajorDMR-18-296420	6
chrX	149258234	149258304	MajorDMR-18-296421	4
chrX	149286728	149286989	MajorDMR-18-296422	5
chrX	149319484	149319785	MajorDMR-18-296423	3
chrX	149333712	149333771	MajorDMR-18-296424	3
chrX	149344859	149344865	MajorDMR-18-296425	2
chrX	149353831	149354310	MajorDMR-18-296426	2
chrX	149367671	149368430	MajorDMR-18-296427	4
chrX	149371003	149371386	MajorDMR-18-296428	6
chrX	149381612	149381892	MajorDMR-18-296429	2
chrX	149387322	149388316	MajorDMR-18-296430	20
chrX	149393768	149394443	MajorDMR-18-296431	11
chrX	149396343	149396437	MajorDMR-18-296432	2
chrX	149405305	149405485	MajorDMR-18-296433	2
chrX	149423755	149424129	MajorDMR-18-296434	5
chrX	149437855	149438115	MajorDMR-18-296435	9
chrX	149445020	149445501	MajorDMR-18-296436	2
chrX	149446252	149446535	MajorDMR-18-296437	2
chrX	149459116	149459596	MajorDMR-18-296438	6
chrX	149461011	149461905	MajorDMR-18-296439	6
chrX	149464536	149464577	MajorDMR-18-296440	2
chrX	149466454	149467108	MajorDMR-18-296441	8
chrX	149471551	149471782	MajorDMR-18-296442	2
chrX	149481859	149481989	MajorDMR-18-296443	3
chrX	149484918	149486341	MajorDMR-18-296444	25
chrX	149490244	149490495	MajorDMR-18-296445	3
chrX	149494657	149495421	MajorDMR-18-296446	7
chrX	149504051	149504194	MajorDMR-18-296447	2
chrX	149505353	149506465	MajorDMR-18-296448	14
chrX	149520752	149521046	MajorDMR-18-296449	3
chrX	149529279	149529611	MajorDMR-18-296450	8
chrX	149538047	149538494	MajorDMR-18-296451	4
chrX	149548797	149549303	MajorDMR-18-296452	3
chrX	149568845	149568896	MajorDMR-18-296453	2
chrX	149571775	149573058	MajorDMR-18-296454	13
chrX	149574436	149574882	MajorDMR-18-296455	3
chrX	149576004	149576591	MajorDMR-18-296456	3
chrX	149577755	149579004	MajorDMR-18-296457	6
chrX	149580231	149580334	MajorDMR-18-296458	3
chrX	149583297	149583387	MajorDMR-18-296459	2
chrX	149589989	149590550	MajorDMR-18-296460	10
chrX	149601994	149602059	MajorDMR-18-296461	2
chrX	149614175	149614646	MajorDMR-18-296462	3
chrX	149616127	149616356	MajorDMR-18-296463	2
chrX	149618849	149619176	MajorDMR-18-296464	4
chrX	149620100	149620250	MajorDMR-18-296465	3
chrX	149625877	149626367	MajorDMR-18-296466	3
chrX	149632229	149632417	MajorDMR-18-296467	2
chrX	149633522	149635601	MajorDMR-18-296468	22
chrX	149637657	149637669	MajorDMR-18-296469	2
chrX	149638203	149638355	MajorDMR-18-296470	3
chrX	149644631	149645100	MajorDMR-18-296471	5
chrX	149669294	149669855	MajorDMR-18-296472	3
chrX	149671977	149673398	MajorDMR-18-296473	12
chrX	149674875	149674899	MajorDMR-18-296474	2
chrX	149675521	149677540	MajorDMR-18-296475	26
chrX	149680757	149681426	MajorDMR-18-296476	5
chrX	149693832	149694557	MajorDMR-18-296477	7
chrX	149699340	149700042	MajorDMR-18-296478	6
chrX	149703931	149704231	MajorDMR-18-296479	2
chrX	149705297	149705424	MajorDMR-18-296480	2
chrX	149711905	149712022	MajorDMR-18-296481	3
chrX	149713535	149715536	MajorDMR-18-296482	21
chrX	149716543	149716644	MajorDMR-18-296483	3
chrX	149718825	149718854	MajorDMR-18-296484	2
chrX	149727163	149727784	MajorDMR-18-296485	6
chrX	149731856	149731912	MajorDMR-18-296486	3
chrX	149734972	149736097	MajorDMR-18-296487	8
chrX	149740435	149740727	MajorDMR-18-296488	2
chrX	149750068	149750084	MajorDMR-18-296489	2
chrX	149788189	149788215	MajorDMR-18-296490	2
chrX	149792574	149792869	MajorDMR-18-296491	2
chrX	149796968	149797166	MajorDMR-18-296492	2
chrX	149810120	149810326	MajorDMR-18-296493	2
chrX	149817757	149817909	MajorDMR-18-296494	5
chrX	149823845	149824057	MajorDMR-18-296495	4
chrX	149826193	149826869	MajorDMR-18-296496	5
chrX	149837220	149837423	MajorDMR-18-296497	2
chrX	149841124	149841241	MajorDMR-18-296498	2
chrX	149844765	149845270	MajorDMR-18-296499	4
chrX	149850928	149851062	MajorDMR-18-296500	2
chrX	149869039	149869175	MajorDMR-18-296501	5
chrX	149878653	149879129	MajorDMR-18-296502	6
chrX	149880139	149880897	MajorDMR-18-296503	8
chrX	149882894	149883268	MajorDMR-18-296504	3
chrX	149885754	149886109	MajorDMR-18-296505	4
chrX	149887729	149888455	MajorDMR-18-296506	6
chrX	149905316	149905792	MajorDMR-18-296507	3
chrX	149917054	149917619	MajorDMR-18-296508	6
chrX	149922471	149922962	MajorDMR-18-296509	2
chrX	149929481	149930005	MajorDMR-18-296510	6
chrX	149932494	149932865	MajorDMR-18-296511	2
chrX	149937200	149937738	MajorDMR-18-296512	15
chrX	149940687	149941342	MajorDMR-18-296513	6
chrX	149942183	149942372	MajorDMR-18-296514	3
chrX	149943481	149944341	MajorDMR-18-296515	17
chrX	149946217	149946622	MajorDMR-18-296516	3
chrX	149982570	149982672	MajorDMR-18-296517	2
chrX	149993946	149993953	MajorDMR-18-296518	2
chrX	150002882	150002922	MajorDMR-18-296519	3
chrX	150009549	150009778	MajorDMR-18-296520	2
chrX	150010491	150011622	MajorDMR-18-296521	8
chrX	150021255	150021511	MajorDMR-18-296522	3
chrX	150028699	150028844	MajorDMR-18-296523	2
chrX	150036892	150036916	MajorDMR-18-296524	2
chrX	150037548	150038157	MajorDMR-18-296525	5
chrX	150038757	150038803	MajorDMR-18-296526	2
chrX	150041497	150041798	MajorDMR-18-296527	7
chrX	150056130	150056929	MajorDMR-18-296528	7
chrX	150057478	150057765	MajorDMR-18-296529	4
chrX	150059189	150059424	MajorDMR-18-296530	5
chrX	150061830	150062452	MajorDMR-18-296531	10
chrX	150071093	150071787	MajorDMR-18-296532	9
chrX	150074547	150074800	MajorDMR-18-296533	2
chrX	150104072	150104139	MajorDMR-18-296534	3
chrX	150111587	150111778	MajorDMR-18-296535	2
chrX	150112633	150113361	MajorDMR-18-296536	5
chrX	150117767	150117942	MajorDMR-18-296537	2
chrX	150126587	150127208	MajorDMR-18-296538	11
chrX	150134821	150135131	MajorDMR-18-296539	5
chrX	150138116	150138176	MajorDMR-18-296540	2
chrX	150141096	150141152	MajorDMR-18-296541	2
chrX	150144269	150144826	MajorDMR-18-296542	18
chrX	150153799	150153824	MajorDMR-18-296543	2
chrX	150159435	150159944	MajorDMR-18-296544	4
chrX	150178176	150178264	MajorDMR-18-296545	2
chrX	150179033	150179105	MajorDMR-18-296546	2
chrX	150182700	150182934	MajorDMR-18-296547	2
chrX	150188501	150188595	MajorDMR-18-296548	2
chrX	150204035	150204117	MajorDMR-18-296549	2
chrX	150207016	150207113	MajorDMR-18-296550	2
chrX	150227470	150227532	MajorDMR-18-296551	2
chrX	150241756	150241884	MajorDMR-18-296552	2
chrX	150244735	150244866	MajorDMR-18-296553	3
chrX	150267774	150268099	MajorDMR-18-296554	3
chrX	150270489	150270624	MajorDMR-18-296555	5
chrX	150277029	150277129	MajorDMR-18-296556	2
chrX	150295432	150295505	MajorDMR-18-296557	2
chrX	150300797	150300913	MajorDMR-18-296558	2
chrX	150305557	150305613	MajorDMR-18-296559	2
chrX	150317465	150317628	MajorDMR-18-296560	2
chrX	150319676	150319859	MajorDMR-18-296561	2
chrX	150335077	150335586	MajorDMR-18-296562	4
chrX	150339099	150339487	MajorDMR-18-296563	3
chrX	150350941	150352447	MajorDMR-18-296564	13
chrX	150357616	150358305	MajorDMR-18-296565	4
chrX	150358858	150359110	MajorDMR-18-296566	2
chrX	150375630	150375704	MajorDMR-18-296567	2
chrX	150389930	150390308	MajorDMR-18-296568	2
chrX	150392531	150392895	MajorDMR-18-296569	2
chrX	150403287	150403376	MajorDMR-18-296570	2
chrX	150407953	150408761	MajorDMR-18-296571	7
chrX	150437156	150437825	MajorDMR-18-296572	9
chrX	150447691	150447770	MajorDMR-18-296573	2
chrX	150449563	150449674	MajorDMR-18-296574	2
chrX	150456515	150456772	MajorDMR-18-296575	4
chrX	150466126	150466335	MajorDMR-18-296576	4
chrX	150467072	150468672	MajorDMR-18-296577	7
chrX	150470577	150470622	MajorDMR-18-296578	2
chrX	150493674	150494026	MajorDMR-18-296579	3
chrX	150496337	150496645	MajorDMR-18-296580	5
chrX	150506816	150507015	MajorDMR-18-296581	3
chrX	150514071	150514169	MajorDMR-18-296582	2
chrX	150523605	150523659	MajorDMR-18-296583	2
chrX	150528566	150529071	MajorDMR-18-296584	7
chrX	150529667	150529910	MajorDMR-18-296585	6
chrX	150539385	150539776	MajorDMR-18-296586	9
chrX	150540609	150541182	MajorDMR-18-296587	6
chrX	150543460	150543664	MajorDMR-18-296588	3
chrX	150553338	150554032	MajorDMR-18-296589	11
chrX	150555539	150555815	MajorDMR-18-296590	3
chrX	150571306	150571457	MajorDMR-18-296591	5
chrX	150571974	150572136	MajorDMR-18-296592	3
chrX	150582717	150582945	MajorDMR-18-296593	5
chrX	150588067	150588132	MajorDMR-18-296594	2
chrX	150602419	150602456	MajorDMR-18-296595	2
chrX	150627981	150628506	MajorDMR-18-296596	5
chrX	150646241	150646824	MajorDMR-18-296597	4
chrX	150651528	150651880	MajorDMR-18-296598	2
chrX	150673550	150673925	MajorDMR-18-296599	2
chrX	150678456	150679016	MajorDMR-18-296600	8
chrX	150701028	150701761	MajorDMR-18-296601	6
chrX	150717492	150717530	MajorDMR-18-296602	2
chrX	150719047	150719129	MajorDMR-18-296603	2
chrX	150730204	150730637	MajorDMR-18-296604	4
chrX	150738972	150739598	MajorDMR-18-296605	5
chrX	150741825	150741983	MajorDMR-18-296606	2
chrX	150744141	150744211	MajorDMR-18-296607	2
chrX	150776465	150776905	MajorDMR-18-296608	3
chrX	150785520	150786064	MajorDMR-18-296609	5
chrX	150793365	150794133	MajorDMR-18-296610	4
chrX	150800978	150800990	MajorDMR-18-296611	2
chrX	150808099	150808485	MajorDMR-18-296612	4
chrX	150821200	150821282	MajorDMR-18-296613	2
chrX	150845362	150845419	MajorDMR-18-296614	2
chrX	150848583	150848853	MajorDMR-18-296615	2
chrX	150849450	150849874	MajorDMR-18-296616	3
chrX	150872610	150874040	MajorDMR-18-296617	14
chrX	150880097	150880956	MajorDMR-18-296618	6
chrX	150890984	150891609	MajorDMR-18-296619	18
chrX	150893319	150893840	MajorDMR-18-296620	3
chrX	150902316	150902412	MajorDMR-18-296621	2
chrX	150904333	150904468	MajorDMR-18-296622	4
chrX	150906165	150906534	MajorDMR-18-296623	4
chrX	150916916	150918532	MajorDMR-18-296624	11
chrX	150921195	150921532	MajorDMR-18-296625	5
chrX	150922712	150923401	MajorDMR-18-296626	6
chrX	150935856	150936213	MajorDMR-18-296627	2
chrX	150936778	150936928	MajorDMR-18-296628	2
chrX	150941888	150942091	MajorDMR-18-296629	3
chrX	150944877	150945425	MajorDMR-18-296630	13
chrX	150950461	150950666	MajorDMR-18-296631	2
chrX	150956060	150956230	MajorDMR-18-296632	2
chrX	150962495	150962537	MajorDMR-18-296633	2
chrX	150970622	150971288	MajorDMR-18-296634	5
chrX	150979396	150979931	MajorDMR-18-296635	6
chrX	150994769	150994971	MajorDMR-18-296636	3
chrX	150999512	150999695	MajorDMR-18-296637	4
chrX	151003640	151003900	MajorDMR-18-296638	3
chrX	151008340	151008728	MajorDMR-18-296639	2
chrX	151020445	151020483	MajorDMR-18-296640	2
chrX	151024974	151025195	MajorDMR-18-296641	3
chrX	151029297	151029749	MajorDMR-18-296642	2
chrX	151041721	151041985	MajorDMR-18-296643	3
chrX	151043900	151044755	MajorDMR-18-296644	5
chrX	151047110	151047117	MajorDMR-18-296645	2
chrX	151047975	151048436	MajorDMR-18-296646	3
chrX	151053982	151054369	MajorDMR-18-296647	2
chrX	151061794	151062072	MajorDMR-18-296648	3
chrX	151096279	151096606	MajorDMR-18-296649	3
chrX	151105596	151105611	MajorDMR-18-296650	2
chrX	151111537	151111678	MajorDMR-18-296651	2
chrX	151134199	151134391	MajorDMR-18-296652	2
chrX	151135726	151135929	MajorDMR-18-296653	2
chrX	151139158	151139368	MajorDMR-18-296654	2
chrX	151142063	151142765	MajorDMR-18-296655	8
chrX	151143996	151144044	MajorDMR-18-296656	2
chrX	151145094	151145111	MajorDMR-18-296657	2
chrX	151145765	151146016	MajorDMR-18-296658	5
chrX	151152973	151153347	MajorDMR-18-296659	4
chrX	151154701	151154981	MajorDMR-18-296660	2
chrX	151158227	151158787	MajorDMR-18-296661	4
chrX	151162933	151163033	MajorDMR-18-296662	2
chrX	151164343	151164810	MajorDMR-18-296663	4
chrX	151172604	151172721	MajorDMR-18-296664	3
chrX	151184935	151185097	MajorDMR-18-296665	4
chrX	151192476	151192837	MajorDMR-18-296666	5
chrX	151193359	151194240	MajorDMR-18-296667	5
chrX	151194963	151194975	MajorDMR-18-296668	2
chrX	151198717	151199058	MajorDMR-18-296669	4
chrX	151208129	151208156	MajorDMR-18-296670	2
chrX	151239423	151239502	MajorDMR-18-296671	2
chrX	151240892	151241026	MajorDMR-18-296672	2
chrX	151244605	151244855	MajorDMR-18-296673	2
chrX	151275693	151276065	MajorDMR-18-296674	2
chrX	151280097	151280695	MajorDMR-18-296675	5
chrX	151281238	151281354	MajorDMR-18-296676	2
chrX	151289682	151289838	MajorDMR-18-296677	3
chrX	151290935	151291108	MajorDMR-18-296678	2
chrX	151307225	151307269	MajorDMR-18-296679	2
chrX	151318067	151318549	MajorDMR-18-296680	4
chrX	151325287	151325373	MajorDMR-18-296681	2
chrX	151326063	151326163	MajorDMR-18-296682	3
chrX	151328750	151329201	MajorDMR-18-296683	4
chrX	151346123	151346302	MajorDMR-18-296684	2
chrX	151353092	151353118	MajorDMR-18-296685	2
chrX	151366115	151366474	MajorDMR-18-296686	3
chrX	151377188	151377238	MajorDMR-18-296687	2
chrX	151397116	151397237	MajorDMR-18-296688	2
chrX	151419603	151419799	MajorDMR-18-296689	3
chrX	151478151	151478224	MajorDMR-18-296690	2
chrX	151491679	151492350	MajorDMR-18-296691	3
chrX	151500705	151501540	MajorDMR-18-296692	6
chrX	151503313	151503447	MajorDMR-18-296693	3
chrX	151597569	151597890	MajorDMR-18-296694	3
chrX	151617654	151617899	MajorDMR-18-296695	2
chrX	151622812	151622952	MajorDMR-18-296696	3
chrX	151646849	151647175	MajorDMR-18-296697	2
chrX	151655397	151656157	MajorDMR-18-296698	3
chrX	151705185	151705418	MajorDMR-18-296699	2
chrX	151707355	151707886	MajorDMR-18-296700	4
chrX	151711098	151711254	MajorDMR-18-296701	2
chrX	151728155	151728363	MajorDMR-18-296702	3
chrX	151742626	151743098	MajorDMR-18-296703	2
chrX	151749011	151749497	MajorDMR-18-296704	2
chrX	151786267	151786711	MajorDMR-18-296705	2
chrX	151796210	151797218	MajorDMR-18-296706	5
chrX	151804103	151804350	MajorDMR-18-296707	3
chrX	151805898	151805930	MajorDMR-18-296708	3
chrX	151807273	151807890	MajorDMR-18-296709	7
chrX	151809228	151810748	MajorDMR-18-296710	18
chrX	151811252	151812019	MajorDMR-18-296711	12
chrX	151813674	151814251	MajorDMR-18-296712	4
chrX	151822728	151822876	MajorDMR-18-296713	2
chrX	151832002	151832205	MajorDMR-18-296714	2
chrX	151893909	151893972	MajorDMR-18-296715	2
chrX	151899632	151899846	MajorDMR-18-296716	3
chrX	151905698	151906192	MajorDMR-18-296717	2
chrX	151959962	151960404	MajorDMR-18-296718	2
chrX	151961006	151961603	MajorDMR-18-296719	5
chrX	151975141	151975299	MajorDMR-18-296720	2
chrX	151976107	151977028	MajorDMR-18-296721	10
chrX	151978200	151978335	MajorDMR-18-296722	3
chrX	151979505	151979915	MajorDMR-18-296723	3
chrX	151981655	151983067	MajorDMR-18-296724	14
chrX	151985376	151986105	MajorDMR-18-296725	4
chrX	151986998	151987472	MajorDMR-18-296726	4
chrX	151990149	151990369	MajorDMR-18-296727	3
chrX	151992361	151992484	MajorDMR-18-296728	4
chrX	151993124	151993552	MajorDMR-18-296729	6
chrX	151994346	151994447	MajorDMR-18-296730	2
chrX	152000591	152000727	MajorDMR-18-296731	3
chrX	152009350	152009513	MajorDMR-18-296732	3
chrX	152011522	152011759	MajorDMR-18-296733	3
chrX	152018082	152018222	MajorDMR-18-296734	2
chrX	152018789	152019254	MajorDMR-18-296735	6
chrX	152028050	152028095	MajorDMR-18-296736	2
chrX	152037209	152037691	MajorDMR-18-296737	4
chrX	152038273	152038703	MajorDMR-18-296738	6
chrX	152047508	152047909	MajorDMR-18-296739	10
chrX	152048437	152048613	MajorDMR-18-296740	3
chrX	152055444	152055637	MajorDMR-18-296741	3
chrX	152062049	152062483	MajorDMR-18-296742	9
chrX	152066918	152067081	MajorDMR-18-296743	6
chrX	152068920	152069091	MajorDMR-18-296744	3
chrX	152072278	152073691	MajorDMR-18-296745	15
chrX	152075436	152075898	MajorDMR-18-296746	6
chrX	152080467	152080796	MajorDMR-18-296747	2
chrX	152084532	152085596	MajorDMR-18-296748	6
chrX	152086421	152086916	MajorDMR-18-296749	8
chrX	152089729	152090070	MajorDMR-18-296750	3
chrX	152091007	152091505	MajorDMR-18-296751	8
chrX	152094178	152094668	MajorDMR-18-296752	5
chrX	152095499	152095785	MajorDMR-18-296753	11
chrX	152096520	152096851	MajorDMR-18-296754	8
chrX	152097425	152097652	MajorDMR-18-296755	5
chrX	152119687	152119720	MajorDMR-18-296756	4
chrX	152136273	152136455	MajorDMR-18-296757	2
chrX	152138061	152138359	MajorDMR-18-296758	7
chrX	152144239	152144544	MajorDMR-18-296759	4
chrX	152166185	152166531	MajorDMR-18-296760	2
chrX	152168191	152168653	MajorDMR-18-296761	4
chrX	152187905	152188781	MajorDMR-18-296762	3
chrX	152189824	152190076	MajorDMR-18-296763	3
chrX	152197918	152198200	MajorDMR-18-296764	3
chrX	152201540	152202211	MajorDMR-18-296765	4
chrX	152205629	152205808	MajorDMR-18-296766	2
chrX	152208274	152208829	MajorDMR-18-296767	4
chrX	152210198	152211242	MajorDMR-18-296768	4
chrX	152223716	152224013	MajorDMR-18-296769	3
chrX	152244088	152244127	MajorDMR-18-296770	2
chrX	152332109	152332131	MajorDMR-18-296771	2
chrX	152349357	152349592	MajorDMR-18-296772	7
chrX	152385846	152386196	MajorDMR-18-296773	3
chrX	152415980	152416155	MajorDMR-18-296774	3
chrX	152417045	152417102	MajorDMR-18-296775	2
chrX	152420411	152420714	MajorDMR-18-296776	5
chrX	152424120	152424454	MajorDMR-18-296777	2
chrX	152477560	152478311	MajorDMR-18-296778	9
chrX	152481959	152482119	MajorDMR-18-296779	5
chrX	152490257	152491062	MajorDMR-18-296780	3
chrX	152492151	152492199	MajorDMR-18-296781	2
chrX	152502950	152503229	MajorDMR-18-296782	3
chrX	152514785	152515150	MajorDMR-18-296783	6
chrX	152569170	152570275	MajorDMR-18-296784	6
chrX	152572772	152572898	MajorDMR-18-296785	2
chrX	152574082	152574768	MajorDMR-18-296786	4
chrX	152583994	152584227	MajorDMR-18-296787	2
chrX	152603293	152604223	MajorDMR-18-296788	4
chrX	152609437	152609550	MajorDMR-18-296789	2
chrX	152616079	152616718	MajorDMR-18-296790	13
chrX	152622498	152622581	MajorDMR-18-296791	4
chrX	152626853	152627230	MajorDMR-18-296792	2
chrX	152627781	152628445	MajorDMR-18-296793	4
chrX	152640257	152640631	MajorDMR-18-296794	5
chrX	152650967	152651388	MajorDMR-18-296795	3
chrX	152656136	152656387	MajorDMR-18-296796	2
chrX	152663310	152663353	MajorDMR-18-296797	2
chrX	152664126	152664445	MajorDMR-18-296798	3
chrX	152678445	152678849	MajorDMR-18-296799	2
chrX	152682341	152682755	MajorDMR-18-296800	6
chrX	152683965	152684158	MajorDMR-18-296801	4
chrX	152689425	152689557	MajorDMR-18-296802	3
chrX	152698919	152698996	MajorDMR-18-296803	2
chrX	152700971	152701578	MajorDMR-18-296804	4
chrX	152702575	152702677	MajorDMR-18-296805	4
chrX	152705861	152707509	MajorDMR-18-296806	16
chrX	152708238	152708387	MajorDMR-18-296807	2
chrX	152709988	152710655	MajorDMR-18-296808	7
chrX	152711289	152712166	MajorDMR-18-296809	7
chrX	152716374	152716991	MajorDMR-18-296810	7
chrX	152719911	152721193	MajorDMR-18-296811	32
chrX	152722003	152723747	MajorDMR-18-296812	14
chrX	152728607	152728693	MajorDMR-18-296813	2
chrX	152729430	152729887	MajorDMR-18-296814	4
chrX	152733199	152734468	MajorDMR-18-296815	9
chrX	152734973	152735130	MajorDMR-18-296816	3
chrX	152741935	152742455	MajorDMR-18-296817	7
chrX	152742992	152745177	MajorDMR-18-296818	45
chrX	152749640	152750398	MajorDMR-18-296819	15
chrX	152751703	152752046	MajorDMR-18-296820	12
chrX	152753126	152753494	MajorDMR-18-296821	3
chrX	152756727	152757863	MajorDMR-18-296822	13
chrX	152758848	152762449	MajorDMR-18-296823	56
chrX	152764718	152765778	MajorDMR-18-296824	40
chrX	152766480	152767935	MajorDMR-18-296825	26
chrX	152768474	152768651	MajorDMR-18-296826	2
chrX	152772482	152772745	MajorDMR-18-296827	4
chrX	152773650	152774307	MajorDMR-18-296828	16
chrX	152775135	152776154	MajorDMR-18-296829	9
chrX	152776839	152777735	MajorDMR-18-296830	17
chrX	152778432	152778481	MajorDMR-18-296831	3
chrX	152782097	152782343	MajorDMR-18-296832	4
chrX	152792625	152792796	MajorDMR-18-296833	3
chrX	152798592	152798865	MajorDMR-18-296834	7
chrX	152803520	152804961	MajorDMR-18-296835	25
chrX	152820118	152820125	MajorDMR-18-296836	2
chrX	152820696	152821621	MajorDMR-18-296837	12
chrX	152823353	152823588	MajorDMR-18-296838	4
chrX	152847695	152847895	MajorDMR-18-296839	3
chrX	152848397	152848680	MajorDMR-18-296840	8
chrX	152849597	152849767	MajorDMR-18-296841	3
chrX	152856956	152857382	MajorDMR-18-296842	8
chrX	152858202	152859472	MajorDMR-18-296843	13
chrX	152867017	152867495	MajorDMR-18-296844	8
chrX	152868498	152868738	MajorDMR-18-296845	8
chrX	152869735	152870850	MajorDMR-18-296846	9
chrX	152876337	152876505	MajorDMR-18-296847	5
chrX	152878068	152878239	MajorDMR-18-296848	5
chrX	152883195	152884450	MajorDMR-18-296849	10
chrX	152887963	152888294	MajorDMR-18-296850	4
chrX	152890762	152891038	MajorDMR-18-296851	4
chrX	152893323	152893533	MajorDMR-18-296852	11
chrX	152899141	152900489	MajorDMR-18-296853	16
chrX	152906892	152907657	MajorDMR-18-296854	15
chrX	152911980	152912370	MajorDMR-18-296855	4
chrX	152913175	152913815	MajorDMR-18-296856	6
chrX	152915226	152915412	MajorDMR-18-296857	5
chrX	152916285	152916600	MajorDMR-18-296858	12
chrX	152932031	152932163	MajorDMR-18-296859	3
chrX	152934828	152935353	MajorDMR-18-296860	4
chrX	152939684	152940326	MajorDMR-18-296861	9
chrX	152946630	152946989	MajorDMR-18-296862	4
chrX	152947503	152947507	MajorDMR-18-296863	2
chrX	152949971	152950795	MajorDMR-18-296864	6
chrX	152965344	152965591	MajorDMR-18-296865	4
chrX	152971096	152971223	MajorDMR-18-296866	3
chrX	152973655	152973888	MajorDMR-18-296867	2
chrX	152984545	152984589	MajorDMR-18-296868	2
chrX	152991383	152992356	MajorDMR-18-296869	50
chrX	152993069	152993726	MajorDMR-18-296870	10
chrX	153000524	153001073	MajorDMR-18-296871	5
chrX	153002149	153002988	MajorDMR-18-296872	12
chrX	153006673	153006808	MajorDMR-18-296873	3
chrX	153008872	153010779	MajorDMR-18-296874	35
chrX	153016961	153017291	MajorDMR-18-296875	2
chrX	153019414	153019523	MajorDMR-18-296876	2
chrX	153027281	153027497	MajorDMR-18-296877	3
chrX	153029269	153040667	MajorDMR-18-296878	269
chrX	153041200	153041436	MajorDMR-18-296879	2
chrX	153042265	153043462	MajorDMR-18-296880	9
chrX	153044244	153049458	MajorDMR-18-296881	87
chrX	153051888	153054571	MajorDMR-18-296882	44
chrX	153055802	153056478	MajorDMR-18-296883	5
chrX	153061528	153061565	MajorDMR-18-296884	2
chrX	153074387	153074552	MajorDMR-18-296885	3
chrX	153084071	153084197	MajorDMR-18-296886	5
chrX	153104700	153104940	MajorDMR-18-296887	3
chrX	153106956	153107467	MajorDMR-18-296888	6
chrX	153108519	153109210	MajorDMR-18-296889	6
chrX	153110001	153111807	MajorDMR-18-296890	16
chrX	153112821	153113394	MajorDMR-18-296891	3
chrX	153114815	153115363	MajorDMR-18-296892	4
chrX	153121088	153121289	MajorDMR-18-296893	3
chrX	153123804	153123927	MajorDMR-18-296894	5
chrX	153146859	153147016	MajorDMR-18-296895	3
chrX	153147537	153147718	MajorDMR-18-296896	3
chrX	153152200	153152652	MajorDMR-18-296897	5
chrX	153153911	153154091	MajorDMR-18-296898	3
chrX	153157685	153157722	MajorDMR-18-296899	2
chrX	153161614	153161976	MajorDMR-18-296900	6
chrX	153167298	153168090	MajorDMR-18-296901	4
chrX	153169117	153170391	MajorDMR-18-296902	19
chrX	153171184	153171795	MajorDMR-18-296903	9
chrX	153176558	153176937	MajorDMR-18-296904	8
chrX	153178862	153178956	MajorDMR-18-296905	4
chrX	153186549	153189157	MajorDMR-18-296906	35
chrX	153204891	153205494	MajorDMR-18-296907	4
chrX	153206977	153207490	MajorDMR-18-296908	4
chrX	153209594	153210566	MajorDMR-18-296909	18
chrX	153218025	153218080	MajorDMR-18-296910	2
chrX	153219434	153219633	MajorDMR-18-296911	2
chrX	153220569	153220580	MajorDMR-18-296912	2
chrX	153222765	153223450	MajorDMR-18-296913	9
chrX	153224478	153224554	MajorDMR-18-296914	2
chrX	153228905	153229543	MajorDMR-18-296915	20
chrX	153230108	153231167	MajorDMR-18-296916	11
chrX	153232258	153232352	MajorDMR-18-296917	4
chrX	153242522	153242533	MajorDMR-18-296918	2
chrX	153251046	153251404	MajorDMR-18-296919	4
chrX	153252505	153252601	MajorDMR-18-296920	2
chrX	153269404	153270035	MajorDMR-18-296921	5
chrX	153272676	153272790	MajorDMR-18-296922	8
chrX	153277032	153279586	MajorDMR-18-296923	42
chrX	153281312	153281676	MajorDMR-18-296924	4
chrX	153286617	153286809	MajorDMR-18-296925	3
chrX	153287499	153287831	MajorDMR-18-296926	4
chrX	153292225	153292918	MajorDMR-18-296927	7
chrX	153293961	153294499	MajorDMR-18-296928	6
chrX	153295263	153296142	MajorDMR-18-296929	28
chrX	153296880	153297514	MajorDMR-18-296930	8
chrX	153298159	153300636	MajorDMR-18-296931	29
chrX	153303259	153303443	MajorDMR-18-296932	4
chrX	153305149	153305278	MajorDMR-18-296933	3
chrX	153306971	153307672	MajorDMR-18-296934	3
chrX	153308510	153309020	MajorDMR-18-296935	5
chrX	153314773	153316090	MajorDMR-18-296936	17
chrX	153317498	153317660	MajorDMR-18-296937	2
chrX	153322944	153323022	MajorDMR-18-296938	2
chrX	153323932	153323981	MajorDMR-18-296939	2
chrX	153328599	153329585	MajorDMR-18-296940	8
chrX	153337186	153337236	MajorDMR-18-296941	2
chrX	153339235	153339583	MajorDMR-18-296942	4
chrX	153346456	153346844	MajorDMR-18-296943	3
chrX	153353047	153353354	MajorDMR-18-296944	2
chrX	153356013	153357128	MajorDMR-18-296945	8
chrX	153357810	153358362	MajorDMR-18-296946	4
chrX	153359199	153359231	MajorDMR-18-296947	2
chrX	153364259	153364675	MajorDMR-18-296948	3
chrX	153381932	153382676	MajorDMR-18-296949	17
chrX	153390952	153391596	MajorDMR-18-296950	26
chrX	153394229	153394273	MajorDMR-18-296951	2
chrX	153397516	153397782	MajorDMR-18-296952	4
chrX	153408200	153408688	MajorDMR-18-296953	5
chrX	153414399	153414506	MajorDMR-18-296954	7
chrX	153531454	153533869	MajorDMR-18-296955	21
chrX	153535649	153537175	MajorDMR-18-296956	13
chrX	153538677	153539192	MajorDMR-18-296957	4
chrX	153551993	153552135	MajorDMR-18-296958	3
chrX	153555360	153556026	MajorDMR-18-296959	12
chrX	153557727	153557964	MajorDMR-18-296960	9
chrX	153558559	153558898	MajorDMR-18-296961	7
chrX	153560164	153560677	MajorDMR-18-296962	5
chrX	153575518	153576335	MajorDMR-18-296963	8
chrX	153584624	153585043	MajorDMR-18-296964	2
chrX	153595063	153595601	MajorDMR-18-296965	16
chrX	153600212	153600596	MajorDMR-18-296966	8
chrX	153612086	153613323	MajorDMR-18-296967	19
chrX	153631044	153631781	MajorDMR-18-296968	8
chrX	153634334	153634380	MajorDMR-18-296969	2
chrX	153635354	153635433	MajorDMR-18-296970	4
chrX	153637102	153637580	MajorDMR-18-296971	4
chrX	153645544	153646199	MajorDMR-18-296972	9
chrX	153648121	153648655	MajorDMR-18-296973	8
chrX	153649856	153649903	MajorDMR-18-296974	3
chrX	153678591	153679867	MajorDMR-18-296975	30
chrX	153681175	153681820	MajorDMR-18-296976	11
chrX	153685967	153686027	MajorDMR-18-296977	2
chrX	153687933	153689351	MajorDMR-18-296978	38
chrX	153690198	153691598	MajorDMR-18-296979	28
chrX	153697923	153698040	MajorDMR-18-296980	2
chrX	153701445	153701908	MajorDMR-18-296981	7
chrX	153703838	153704033	MajorDMR-18-296982	6
chrX	153704947	153705318	MajorDMR-18-296983	6
chrX	153710388	153710863	MajorDMR-18-296984	10
chrX	153724138	153724147	MajorDMR-18-296985	2
chrX	153733536	153734396	MajorDMR-18-296986	5
chrX	153734927	153736752	MajorDMR-18-296987	53
chrX	153739992	153740119	MajorDMR-18-296988	3
chrX	153745523	153746359	MajorDMR-18-296989	14
chrX	153747918	153748024	MajorDMR-18-296990	2
chrX	153749775	153749991	MajorDMR-18-296991	4
chrX	153762651	153763735	MajorDMR-18-296992	8
chrX	153767125	153767998	MajorDMR-18-296993	15
chrX	153772968	153773256	MajorDMR-18-296994	2
chrX	153779630	153779719	MajorDMR-18-296995	2
chrX	153783292	153783562	MajorDMR-18-296996	3
chrX	153788328	153788413	MajorDMR-18-296997	2
chrX	153824955	153825128	MajorDMR-18-296998	2
chrX	153826825	153826852	MajorDMR-18-296999	2
chrX	153830399	153830551	MajorDMR-18-297000	4
chrX	153835735	153835926	MajorDMR-18-297001	5
chrX	153837144	153837293	MajorDMR-18-297002	2
chrX	153857262	153857339	MajorDMR-18-297003	3
chrX	153878636	153878813	MajorDMR-18-297004	2
chrX	153883728	153884400	MajorDMR-18-297005	18
chrX	153885722	153885985	MajorDMR-18-297006	3
chrX	153890406	153890752	MajorDMR-18-297007	2
chrX	153903906	153903953	MajorDMR-18-297008	2
chrX	153907574	153907760	MajorDMR-18-297009	2
chrX	153927300	153927637	MajorDMR-18-297010	2
chrX	153935397	153935959	MajorDMR-18-297011	4
chrX	153943044	153943049	MajorDMR-18-297012	2
chrX	153943695	153943858	MajorDMR-18-297013	2
chrX	153944549	153944792	MajorDMR-18-297014	3
chrX	153946285	153946832	MajorDMR-18-297015	5
chrX	153955721	153956399	MajorDMR-18-297016	4
chrX	153962626	153963272	MajorDMR-18-297017	10
chrX	153966424	153966890	MajorDMR-18-297018	6
chrX	153976684	153977276	MajorDMR-18-297019	3
chrX	153978032	153978553	MajorDMR-18-297020	3
chrX	153979791	153980452	MajorDMR-18-297021	4
chrX	153982026	153982068	MajorDMR-18-297022	2
chrX	153987178	153987402	MajorDMR-18-297023	2
chrX	153994638	153995450	MajorDMR-18-297024	10
chrX	154003227	154003305	MajorDMR-18-297025	2
chrX	154007393	154007744	MajorDMR-18-297026	7
chrX	154019260	154019333	MajorDMR-18-297027	2
chrX	154027956	154028430	MajorDMR-18-297028	8
chrX	154030496	154030557	MajorDMR-18-297029	2
chrX	154048113	154048816	MajorDMR-18-297030	8
chrX	154066416	154066471	MajorDMR-18-297031	3
chrX	154067091	154067494	MajorDMR-18-297032	4
chrX	154082715	154082778	MajorDMR-18-297033	2
chrX	154118509	154118657	MajorDMR-18-297034	2
chrX	154153256	154153336	MajorDMR-18-297035	2
chrX	154164424	154164739	MajorDMR-18-297036	2
chrX	154190123	154190168	MajorDMR-18-297037	2
chrX	154208784	154209794	MajorDMR-18-297038	6
chrX	154213014	154213135	MajorDMR-18-297039	2
chrX	154215308	154215365	MajorDMR-18-297040	2
chrX	154216058	154216301	MajorDMR-18-297041	5
chrX	154235315	154235482	MajorDMR-18-297042	4
chrX	154246330	154246649	MajorDMR-18-297043	2
chrX	154253159	154253363	MajorDMR-18-297044	2
chrX	154257659	154257979	MajorDMR-18-297045	2
chrX	154259881	154260116	MajorDMR-18-297046	3
chrX	154277396	154277421	MajorDMR-18-297047	2
chrX	154278415	154278448	MajorDMR-18-297048	2
chrX	154282540	154283020	MajorDMR-18-297049	4
chrX	154285330	154286484	MajorDMR-18-297050	10
chrX	154295454	154295565	MajorDMR-18-297051	2
chrX	154298087	154298203	MajorDMR-18-297052	3
chrX	154305102	154305616	MajorDMR-18-297053	6
chrX	154314387	154314447	MajorDMR-18-297054	3
chrX	154319064	154319255	MajorDMR-18-297055	2
chrX	154328548	154328699	MajorDMR-18-297056	2
chrX	154355629	154355793	MajorDMR-18-297057	2
chrX	154365897	154366156	MajorDMR-18-297058	2
chrX	154375079	154376162	MajorDMR-18-297059	9
chrX	154414541	154414668	MajorDMR-18-297060	2
chrX	154434965	154435191	MajorDMR-18-297061	2
chrX	154438172	154438328	MajorDMR-18-297062	3
chrX	154454392	154454749	MajorDMR-18-297063	2
chrX	154458896	154459149	MajorDMR-18-297064	5
chrX	154461541	154461600	MajorDMR-18-297065	3
chrX	154470625	154470714	MajorDMR-18-297066	3
chrX	154472314	154472690	MajorDMR-18-297067	2
chrX	154480327	154480405	MajorDMR-18-297068	2
chrX	154484382	154484452	MajorDMR-18-297069	2
chrX	154489126	154489268	MajorDMR-18-297070	2
chrX	154489936	154490275	MajorDMR-18-297071	3
chrX	154508357	154508587	MajorDMR-18-297072	2
chrX	154519669	154520120	MajorDMR-18-297073	5
chrX	154520742	154520947	MajorDMR-18-297074	2
chrX	154556277	154556467	MajorDMR-18-297075	2
chrX	154564510	154564671	MajorDMR-18-297076	2
chrX	154611283	154611351	MajorDMR-18-297077	3
chrX	154786500	154786588	MajorDMR-18-297078	2
chrX	154865769	154865816	MajorDMR-18-297079	2
chrX	154905128	154905153	MajorDMR-18-297080	2
chrX	154908124	154908680	MajorDMR-18-297081	6
chrX	154917378	154917762	MajorDMR-18-297082	3
chrY	2654480	2655198	MajorDMR-18-297083	13
chrY	2666922	2667332	MajorDMR-18-297084	2
chrY	2694257	2694433	MajorDMR-18-297085	2
chrY	2713410	2713701	MajorDMR-18-297086	3
chrY	2717003	2717024	MajorDMR-18-297087	2
chrY	2735638	2735937	MajorDMR-18-297088	7
chrY	2746338	2746374	MajorDMR-18-297089	2
chrY	2751402	2751513	MajorDMR-18-297090	2
chrY	2753222	2754379	MajorDMR-18-297091	7
chrY	2755234	2755711	MajorDMR-18-297092	4
chrY	2759958	2759966	MajorDMR-18-297093	2
chrY	2769157	2769229	MajorDMR-18-297094	6
chrY	2773278	2773620	MajorDMR-18-297095	4
chrY	2784774	2784805	MajorDMR-18-297096	2
chrY	2802263	2802315	MajorDMR-18-297097	3
chrY	2807287	2808405	MajorDMR-18-297098	7
chrY	2809244	2809689	MajorDMR-18-297099	2
chrY	2812513	2812821	MajorDMR-18-297100	3
chrY	2815404	2816209	MajorDMR-18-297101	4
chrY	2825963	2826194	MajorDMR-18-297102	3
chrY	2847910	2847973	MajorDMR-18-297103	2
chrY	2859026	2859227	MajorDMR-18-297104	3
chrY	2870985	2872140	MajorDMR-18-297105	20
chrY	2881926	2882360	MajorDMR-18-297106	4
chrY	2889211	2889520	MajorDMR-18-297107	3
chrY	2891659	2891679	MajorDMR-18-297108	2
chrY	2900540	2901036	MajorDMR-18-297109	4
chrY	2925908	2925947	MajorDMR-18-297110	2
chrY	2955789	2957418	MajorDMR-18-297111	12
chrY	2962992	2963122	MajorDMR-18-297112	3
chrY	2999873	2999927	MajorDMR-18-297113	2
chrY	3038870	3039304	MajorDMR-18-297114	2
chrY	3048903	3049250	MajorDMR-18-297115	3
chrY	3085032	3085539	MajorDMR-18-297116	6
chrY	3086060	3086838	MajorDMR-18-297117	6
chrY	3103151	3103408	MajorDMR-18-297118	3
chrY	3107235	3107245	MajorDMR-18-297119	2
chrY	3109854	3110064	MajorDMR-18-297120	2
chrY	3117042	3117518	MajorDMR-18-297121	2
chrY	3126635	3127007	MajorDMR-18-297122	2
chrY	3130963	3131020	MajorDMR-18-297123	2
chrY	3163928	3164085	MajorDMR-18-297124	2
chrY	3200973	3201350	MajorDMR-18-297125	2
chrY	3203382	3203955	MajorDMR-18-297126	3
chrY	3215664	3215807	MajorDMR-18-297127	2
chrY	3218150	3218597	MajorDMR-18-297128	3
chrY	3223190	3223474	MajorDMR-18-297129	2
chrY	3251370	3251910	MajorDMR-18-297130	3
chrY	3254636	3254989	MajorDMR-18-297131	4
chrY	3257163	3257302	MajorDMR-18-297132	3
chrY	3274869	3274961	MajorDMR-18-297133	3
chrY	3275521	3275541	MajorDMR-18-297134	2
chrY	3278187	3278776	MajorDMR-18-297135	12
chrY	3283650	3284137	MajorDMR-18-297136	2
chrY	3296595	3296918	MajorDMR-18-297137	2
chrY	3300873	3300943	MajorDMR-18-297138	2
chrY	3309761	3309929	MajorDMR-18-297139	2
chrY	3325659	3325985	MajorDMR-18-297140	2
chrY	3326748	3326762	MajorDMR-18-297141	2
chrY	3339615	3339924	MajorDMR-18-297142	2
chrY	3340535	3340658	MajorDMR-18-297143	2
chrY	3350192	3350340	MajorDMR-18-297144	2
chrY	3376809	3377373	MajorDMR-18-297145	3
chrY	3395125	3395348	MajorDMR-18-297146	2
chrY	3397297	3397940	MajorDMR-18-297147	4
chrY	3414218	3414581	MajorDMR-18-297148	3
chrY	3416974	3417043	MajorDMR-18-297149	2
chrY	3427484	3427776	MajorDMR-18-297150	2
chrY	3430625	3431056	MajorDMR-18-297151	2
chrY	3458967	3459752	MajorDMR-18-297152	7
chrY	3468431	3468836	MajorDMR-18-297153	2
chrY	3475363	3475922	MajorDMR-18-297154	3
chrY	3478532	3478842	MajorDMR-18-297155	3
chrY	3491687	3492185	MajorDMR-18-297156	2
chrY	3513042	3513077	MajorDMR-18-297157	2
chrY	3514508	3514742	MajorDMR-18-297158	2
chrY	3543802	3544836	MajorDMR-18-297159	4
chrY	3546745	3547589	MajorDMR-18-297160	3
chrY	3548887	3549291	MajorDMR-18-297161	2
chrY	3563076	3563701	MajorDMR-18-297162	7
chrY	3572057	3572194	MajorDMR-18-297163	5
chrY	3573208	3573861	MajorDMR-18-297164	4
chrY	3575070	3575905	MajorDMR-18-297165	4
chrY	3576539	3577021	MajorDMR-18-297166	2
chrY	3584815	3584895	MajorDMR-18-297167	4
chrY	3617144	3617486	MajorDMR-18-297168	4
chrY	3620825	3621050	MajorDMR-18-297169	2
chrY	3625919	3626489	MajorDMR-18-297170	3
chrY	3643950	3644161	MajorDMR-18-297171	2
chrY	3645449	3645788	MajorDMR-18-297172	2
chrY	3652757	3652831	MajorDMR-18-297173	2
chrY	3659191	3659487	MajorDMR-18-297174	2
chrY	3676662	3676985	MajorDMR-18-297175	2
chrY	3682865	3683226	MajorDMR-18-297176	2
chrY	3694036	3694339	MajorDMR-18-297177	2
chrY	3701127	3701208	MajorDMR-18-297178	2
chrY	3705004	3705745	MajorDMR-18-297179	3
chrY	3710027	3710934	MajorDMR-18-297180	4
chrY	3725221	3726013	MajorDMR-18-297181	4
chrY	3726715	3727007	MajorDMR-18-297182	2
chrY	3739570	3739841	MajorDMR-18-297183	2
chrY	3762866	3763010	MajorDMR-18-297184	2
chrY	3798541	3798790	MajorDMR-18-297185	2
chrY	3801043	3801591	MajorDMR-18-297186	3
chrY	3816431	3816554	MajorDMR-18-297187	2
chrY	3827328	3827443	MajorDMR-18-297188	2
chrY	3831500	3831533	MajorDMR-18-297189	2
chrY	3835742	3835880	MajorDMR-18-297190	3
chrY	3836793	3836935	MajorDMR-18-297191	2
chrY	3837447	3837535	MajorDMR-18-297192	2
chrY	3868783	3869274	MajorDMR-18-297193	2
chrY	3874932	3875376	MajorDMR-18-297194	2
chrY	3876319	3876380	MajorDMR-18-297195	2
chrY	3879606	3879694	MajorDMR-18-297196	2
chrY	3888443	3888684	MajorDMR-18-297197	2
chrY	3900035	3900098	MajorDMR-18-297198	2
chrY	3904025	3904077	MajorDMR-18-297199	2
chrY	3907737	3908057	MajorDMR-18-297200	2
chrY	3913661	3914394	MajorDMR-18-297201	4
chrY	3915763	3916098	MajorDMR-18-297202	3
chrY	3919960	3920280	MajorDMR-18-297203	2
chrY	3929377	3929656	MajorDMR-18-297204	2
chrY	3933653	3933757	MajorDMR-18-297205	2
chrY	3935550	3936015	MajorDMR-18-297206	2
chrY	3936540	3936690	MajorDMR-18-297207	2
chrY	3943886	3944153	MajorDMR-18-297208	2
chrY	3950812	3951403	MajorDMR-18-297209	4
chrY	3952284	3952596	MajorDMR-18-297210	2
chrY	3968774	3968827	MajorDMR-18-297211	2
chrY	3970398	3970855	MajorDMR-18-297212	2
chrY	4005930	4006408	MajorDMR-18-297213	2
chrY	4008511	4009291	MajorDMR-18-297214	3
chrY	4029590	4029948	MajorDMR-18-297215	2
chrY	4045496	4045750	MajorDMR-18-297216	2
chrY	4051375	4051582	MajorDMR-18-297217	2
chrY	4070687	4071390	MajorDMR-18-297218	3
chrY	4077390	4077503	MajorDMR-18-297219	2
chrY	4079598	4080168	MajorDMR-18-297220	3
chrY	4090238	4090274	MajorDMR-18-297221	2
chrY	4102261	4103621	MajorDMR-18-297222	6
chrY	4106241	4107207	MajorDMR-18-297223	4
chrY	4130192	4130355	MajorDMR-18-297224	2
chrY	4131451	4131457	MajorDMR-18-297225	2
chrY	4148284	4148673	MajorDMR-18-297226	3
chrY	4155890	4157120	MajorDMR-18-297227	6
chrY	4159993	4160143	MajorDMR-18-297228	2
chrY	4170807	4171130	MajorDMR-18-297229	2
chrY	4172553	4172756	MajorDMR-18-297230	2
chrY	4173379	4173518	MajorDMR-18-297231	2
chrY	4192341	4192577	MajorDMR-18-297232	2
chrY	4194193	4194697	MajorDMR-18-297233	2
chrY	4195394	4195516	MajorDMR-18-297234	2
chrY	4205933	4206193	MajorDMR-18-297235	2
chrY	4208429	4208653	MajorDMR-18-297236	2
chrY	4214482	4214664	MajorDMR-18-297237	4
chrY	4222537	4222719	MajorDMR-18-297238	3
chrY	4224699	4224991	MajorDMR-18-297239	2
chrY	4226939	4227219	MajorDMR-18-297240	2
chrY	4228424	4229170	MajorDMR-18-297241	4
chrY	4242973	4243208	MajorDMR-18-297242	2
chrY	4252829	4253268	MajorDMR-18-297243	2
chrY	4258948	4259640	MajorDMR-18-297244	3
chrY	4266247	4266558	MajorDMR-18-297245	2
chrY	4267459	4267581	MajorDMR-18-297246	2
chrY	4285520	4285655	MajorDMR-18-297247	2
chrY	4311521	4311805	MajorDMR-18-297248	2
chrY	4312372	4313307	MajorDMR-18-297249	5
chrY	4334769	4335234	MajorDMR-18-297250	2
chrY	4336909	4336929	MajorDMR-18-297251	2
chrY	4337944	4338107	MajorDMR-18-297252	2
chrY	4341425	4341550	MajorDMR-18-297253	2
chrY	4357866	4357914	MajorDMR-18-297254	2
chrY	4371884	4372315	MajorDMR-18-297255	2
chrY	4377900	4378412	MajorDMR-18-297256	3
chrY	4379045	4379606	MajorDMR-18-297257	3
chrY	4380145	4380613	MajorDMR-18-297258	2
chrY	4387341	4387655	MajorDMR-18-297259	2
chrY	4389443	4390051	MajorDMR-18-297260	4
chrY	4395962	4396041	MajorDMR-18-297261	2
chrY	4397862	4398328	MajorDMR-18-297262	2
chrY	4401470	4401665	MajorDMR-18-297263	2
chrY	4426623	4426806	MajorDMR-18-297264	2
chrY	4428662	4429238	MajorDMR-18-297265	5
chrY	4443628	4443800	MajorDMR-18-297266	2
chrY	4444664	4445491	MajorDMR-18-297267	9
chrY	4449152	4449194	MajorDMR-18-297268	2
chrY	4454825	4454868	MajorDMR-18-297269	2
chrY	4481685	4481926	MajorDMR-18-297270	2
chrY	4482535	4482842	MajorDMR-18-297271	3
chrY	4485440	4485642	MajorDMR-18-297272	2
chrY	4492956	4492980	MajorDMR-18-297273	2
chrY	4494277	4494314	MajorDMR-18-297274	2
chrY	4500652	4500928	MajorDMR-18-297275	2
chrY	4514311	4514900	MajorDMR-18-297276	3
chrY	4519338	4519468	MajorDMR-18-297277	2
chrY	4531244	4531727	MajorDMR-18-297278	3
chrY	4535087	4535573	MajorDMR-18-297279	4
chrY	4537137	4537358	MajorDMR-18-297280	2
chrY	4539262	4539753	MajorDMR-18-297281	3
chrY	4541173	4541967	MajorDMR-18-297282	4
chrY	4544192	4544780	MajorDMR-18-297283	4
chrY	4545335	4545514	MajorDMR-18-297284	2
chrY	4554499	4554798	MajorDMR-18-297285	2
chrY	4558083	4558375	MajorDMR-18-297286	2
chrY	4571014	4571365	MajorDMR-18-297287	2
chrY	4594503	4594869	MajorDMR-18-297288	3
chrY	4596105	4596523	MajorDMR-18-297289	2
chrY	4598325	4598395	MajorDMR-18-297290	2
chrY	4604051	4604599	MajorDMR-18-297291	3
chrY	4607511	4607897	MajorDMR-18-297292	4
chrY	4624121	4624623	MajorDMR-18-297293	2
chrY	4639429	4639524	MajorDMR-18-297294	2
chrY	4647176	4647609	MajorDMR-18-297295	2
chrY	4656105	4657309	MajorDMR-18-297296	13
chrY	4659727	4660230	MajorDMR-18-297297	3
chrY	4663031	4663072	MajorDMR-18-297298	2
chrY	4670409	4670821	MajorDMR-18-297299	3
chrY	4672133	4672370	MajorDMR-18-297300	2
chrY	4685390	4686035	MajorDMR-18-297301	3
chrY	4694475	4695666	MajorDMR-18-297302	4
chrY	4699965	4700579	MajorDMR-18-297303	3
chrY	4703103	4704196	MajorDMR-18-297304	5
chrY	4706114	4706600	MajorDMR-18-297305	3
chrY	4709169	4709937	MajorDMR-18-297306	3
chrY	4714683	4714987	MajorDMR-18-297307	2
chrY	4721101	4721591	MajorDMR-18-297308	2
chrY	4733431	4733586	MajorDMR-18-297309	2
chrY	4749119	4749636	MajorDMR-18-297310	5
chrY	4769893	4770336	MajorDMR-18-297311	2
chrY	4773902	4774427	MajorDMR-18-297312	4
chrY	4788833	4788997	MajorDMR-18-297313	2
chrY	4797751	4797942	MajorDMR-18-297314	2
chrY	4800148	4800419	MajorDMR-18-297315	2
chrY	4808420	4809255	MajorDMR-18-297316	4
chrY	4814906	4815026	MajorDMR-18-297317	2
chrY	4825339	4825692	MajorDMR-18-297318	3
chrY	4832646	4833041	MajorDMR-18-297319	2
chrY	4834304	4834313	MajorDMR-18-297320	2
chrY	4836166	4836235	MajorDMR-18-297321	2
chrY	4849398	4849429	MajorDMR-18-297322	2
chrY	4856403	4856862	MajorDMR-18-297323	3
chrY	4879599	4880219	MajorDMR-18-297324	3
chrY	4908073	4908583	MajorDMR-18-297325	6
chrY	4927247	4928232	MajorDMR-18-297326	8
chrY	4930519	4930720	MajorDMR-18-297327	2
chrY	4934361	4934399	MajorDMR-18-297328	2
chrY	4937116	4937186	MajorDMR-18-297329	2
chrY	4937783	4938117	MajorDMR-18-297330	3
chrY	4944099	4944613	MajorDMR-18-297331	4
chrY	4950268	4950325	MajorDMR-18-297332	2
chrY	4951106	4951226	MajorDMR-18-297333	2
chrY	4955909	4956069	MajorDMR-18-297334	3
chrY	4956646	4957137	MajorDMR-18-297335	2
chrY	4958881	4959315	MajorDMR-18-297336	2
chrY	4967774	4968029	MajorDMR-18-297337	3
chrY	4994668	4994974	MajorDMR-18-297338	2
chrY	4998847	4999285	MajorDMR-18-297339	4
chrY	5006440	5006540	MajorDMR-18-297340	2
chrY	5021113	5021215	MajorDMR-18-297341	2
chrY	5023650	5023671	MajorDMR-18-297342	2
chrY	5025623	5026012	MajorDMR-18-297343	4
chrY	5040542	5040546	MajorDMR-18-297344	2
chrY	5051719	5052065	MajorDMR-18-297345	3
chrY	5054286	5054621	MajorDMR-18-297346	2
chrY	5059185	5059197	MajorDMR-18-297347	2
chrY	5060050	5060084	MajorDMR-18-297348	2
chrY	5060708	5060732	MajorDMR-18-297349	2
chrY	5081344	5081396	MajorDMR-18-297350	2
chrY	5084996	5085115	MajorDMR-18-297351	2
chrY	5109204	5109278	MajorDMR-18-297352	2
chrY	5117102	5117696	MajorDMR-18-297353	3
chrY	5122796	5123241	MajorDMR-18-297354	2
chrY	5140871	5141675	MajorDMR-18-297355	4
chrY	5157392	5157727	MajorDMR-18-297356	2
chrY	5165203	5165462	MajorDMR-18-297357	2
chrY	5166021	5166064	MajorDMR-18-297358	2
chrY	5170591	5170717	MajorDMR-18-297359	2
chrY	5171977	5172716	MajorDMR-18-297360	5
chrY	5182689	5182813	MajorDMR-18-297361	2
chrY	5189244	5189735	MajorDMR-18-297362	3
chrY	5192876	5192955	MajorDMR-18-297363	2
chrY	5197410	5197625	MajorDMR-18-297364	4
chrY	5199570	5199891	MajorDMR-18-297365	2
chrY	5201564	5201746	MajorDMR-18-297366	2
chrY	5203587	5204020	MajorDMR-18-297367	2
chrY	5209970	5209993	MajorDMR-18-297368	2
chrY	5238161	5238210	MajorDMR-18-297369	2
chrY	5247654	5248069	MajorDMR-18-297370	17
chrY	5256666	5257435	MajorDMR-18-297371	4
chrY	5274751	5275683	MajorDMR-18-297372	3
chrY	5291726	5291747	MajorDMR-18-297373	2
chrY	5305071	5305187	MajorDMR-18-297374	2
chrY	5307110	5307658	MajorDMR-18-297375	3
chrY	5319469	5319899	MajorDMR-18-297376	2
chrY	5334390	5334862	MajorDMR-18-297377	4
chrY	5340701	5341145	MajorDMR-18-297378	2
chrY	5366679	5366995	MajorDMR-18-297379	2
chrY	5376812	5376904	MajorDMR-18-297380	2
chrY	5377501	5377616	MajorDMR-18-297381	2
chrY	5395943	5396707	MajorDMR-18-297382	3
chrY	5454321	5454533	MajorDMR-18-297383	2
chrY	5461165	5461853	MajorDMR-18-297384	4
chrY	5466622	5467001	MajorDMR-18-297385	3
chrY	5471745	5471827	MajorDMR-18-297386	2
chrY	5486804	5486981	MajorDMR-18-297387	2
chrY	5489267	5489604	MajorDMR-18-297388	2
chrY	5504165	5504650	MajorDMR-18-297389	2
chrY	5527701	5528595	MajorDMR-18-297390	6
chrY	5532150	5532708	MajorDMR-18-297391	3
chrY	5547109	5547584	MajorDMR-18-297392	3
chrY	5557654	5558490	MajorDMR-18-297393	4
chrY	5561166	5561201	MajorDMR-18-297394	2
chrY	5569409	5569553	MajorDMR-18-297395	2
chrY	5570425	5571233	MajorDMR-18-297396	3
chrY	5594691	5595030	MajorDMR-18-297397	2
chrY	5600396	5600845	MajorDMR-18-297398	4
chrY	5608628	5608823	MajorDMR-18-297399	4
chrY	5613491	5613577	MajorDMR-18-297400	2
chrY	5616920	5617270	MajorDMR-18-297401	2
chrY	5618461	5618821	MajorDMR-18-297402	2
chrY	5619417	5619652	MajorDMR-18-297403	2
chrY	5620487	5620725	MajorDMR-18-297404	2
chrY	5622412	5623112	MajorDMR-18-297405	3
chrY	5626682	5627298	MajorDMR-18-297406	3
chrY	5629510	5630228	MajorDMR-18-297407	3
chrY	5637705	5638464	MajorDMR-18-297408	4
chrY	5640756	5641101	MajorDMR-18-297409	2
chrY	5647823	5648252	MajorDMR-18-297410	2
chrY	5652923	5653124	MajorDMR-18-297411	2
chrY	5659115	5659416	MajorDMR-18-297412	2
chrY	5674667	5674681	MajorDMR-18-297413	2
chrY	5675599	5675684	MajorDMR-18-297414	2
chrY	5677587	5677725	MajorDMR-18-297415	2
chrY	5679601	5679923	MajorDMR-18-297416	2
chrY	5682602	5682751	MajorDMR-18-297417	2
chrY	5686565	5687294	MajorDMR-18-297418	3
chrY	5692030	5692231	MajorDMR-18-297419	2
chrY	5693452	5693913	MajorDMR-18-297420	2
chrY	5696035	5696337	MajorDMR-18-297421	2
chrY	5696996	5697065	MajorDMR-18-297422	2
chrY	5699106	5699468	MajorDMR-18-297423	2
chrY	5707388	5707839	MajorDMR-18-297424	3
chrY	5709993	5711196	MajorDMR-18-297425	5
chrY	5713452	5713996	MajorDMR-18-297426	3
chrY	5715304	5715894	MajorDMR-18-297427	3
chrY	5726162	5726376	MajorDMR-18-297428	2
chrY	5738256	5738485	MajorDMR-18-297429	2
chrY	5740645	5741375	MajorDMR-18-297430	3
chrY	5742300	5742585	MajorDMR-18-297431	2
chrY	5745069	5745466	MajorDMR-18-297432	2
chrY	5757288	5757576	MajorDMR-18-297433	2
chrY	5762338	5762551	MajorDMR-18-297434	2
chrY	5772125	5772923	MajorDMR-18-297435	3
chrY	5777574	5777812	MajorDMR-18-297436	2
chrY	5781928	5782270	MajorDMR-18-297437	2
chrY	5793224	5793688	MajorDMR-18-297438	2
chrY	5795663	5796037	MajorDMR-18-297439	3
chrY	5797501	5797681	MajorDMR-18-297440	2
chrY	5799844	5801375	MajorDMR-18-297441	9
chrY	5804967	5805150	MajorDMR-18-297442	2
chrY	5809473	5810338	MajorDMR-18-297443	4
chrY	5812654	5813034	MajorDMR-18-297444	2
chrY	5819197	5819299	MajorDMR-18-297445	3
chrY	5819834	5820015	MajorDMR-18-297446	2
chrY	5824233	5824646	MajorDMR-18-297447	2
chrY	5825943	5827581	MajorDMR-18-297448	7
chrY	5833264	5834051	MajorDMR-18-297449	6
chrY	5847829	5847926	MajorDMR-18-297450	2
chrY	5858643	5859191	MajorDMR-18-297451	3
chrY	5861223	5861370	MajorDMR-18-297452	2
chrY	5863913	5864040	MajorDMR-18-297453	2
chrY	5869373	5869714	MajorDMR-18-297454	3
chrY	5893538	5893724	MajorDMR-18-297455	2
chrY	5900894	5901315	MajorDMR-18-297456	2
chrY	5915416	5915583	MajorDMR-18-297457	2
chrY	5943248	5943337	MajorDMR-18-297458	2
chrY	5949148	5949156	MajorDMR-18-297459	2
chrY	5950476	5950501	MajorDMR-18-297460	2
chrY	5959303	5960196	MajorDMR-18-297461	10
chrY	5978286	5978579	MajorDMR-18-297462	3
chrY	5979261	5979284	MajorDMR-18-297463	2
chrY	5987408	5987882	MajorDMR-18-297464	2
chrY	5991389	5991873	MajorDMR-18-297465	2
chrY	5996644	5997150	MajorDMR-18-297466	3
chrY	5998899	5998935	MajorDMR-18-297467	2
chrY	6000160	6000353	MajorDMR-18-297468	3
chrY	6010233	6010266	MajorDMR-18-297469	2
chrY	6016399	6016869	MajorDMR-18-297470	3
chrY	6018604	6018871	MajorDMR-18-297471	2
chrY	6025204	6025320	MajorDMR-18-297472	2
chrY	6027727	6027963	MajorDMR-18-297473	2
chrY	6038783	6038868	MajorDMR-18-297474	2
chrY	6065847	6066010	MajorDMR-18-297475	2
chrY	6067773	6068121	MajorDMR-18-297476	2
chrY	6078058	6078385	MajorDMR-18-297477	2
chrY	6079755	6079881	MajorDMR-18-297478	2
chrY	6084942	6085718	MajorDMR-18-297479	4
chrY	6096536	6097063	MajorDMR-18-297480	3
chrY	6120297	6120357	MajorDMR-18-297481	2
chrY	6121352	6121489	MajorDMR-18-297482	2
chrY	6130289	6130317	MajorDMR-18-297483	2
chrY	6134881	6135370	MajorDMR-18-297484	3
chrY	6138740	6138991	MajorDMR-18-297485	3
chrY	6140409	6141189	MajorDMR-18-297486	6
chrY	6144941	6144975	MajorDMR-18-297487	2
chrY	6145485	6145866	MajorDMR-18-297488	2
chrY	6157533	6157651	MajorDMR-18-297489	2
chrY	6332013	6332070	MajorDMR-18-297490	2
chrY	6348611	6349152	MajorDMR-18-297491	3
chrY	6350809	6352099	MajorDMR-18-297492	8
chrY	6353522	6353867	MajorDMR-18-297493	3
chrY	6356350	6356836	MajorDMR-18-297494	2
chrY	6358127	6358425	MajorDMR-18-297495	2
chrY	6360039	6360187	MajorDMR-18-297496	2
chrY	6363360	6363606	MajorDMR-18-297497	2
chrY	6369353	6369549	MajorDMR-18-297498	2
chrY	6371867	6372656	MajorDMR-18-297499	3
chrY	6373223	6373457	MajorDMR-18-297500	3
chrY	6385954	6386301	MajorDMR-18-297501	5
chrY	6395843	6396225	MajorDMR-18-297502	2
chrY	6399489	6399686	MajorDMR-18-297503	2
chrY	6410146	6410687	MajorDMR-18-297504	3
chrY	6411895	6412389	MajorDMR-18-297505	2
chrY	6413175	6413345	MajorDMR-18-297506	2
chrY	6416663	6416942	MajorDMR-18-297507	3
chrY	6418026	6418231	MajorDMR-18-297508	3
chrY	6421503	6421516	MajorDMR-18-297509	2
chrY	6422146	6423119	MajorDMR-18-297510	4
chrY	6433254	6434422	MajorDMR-18-297511	7
chrY	6437861	6439356	MajorDMR-18-297512	6
chrY	6440373	6440847	MajorDMR-18-297513	2
chrY	6441372	6441504	MajorDMR-18-297514	2
chrY	6442531	6444044	MajorDMR-18-297515	6
chrY	6446542	6446687	MajorDMR-18-297516	2
chrY	6448480	6450073	MajorDMR-18-297517	6
chrY	6454218	6454554	MajorDMR-18-297518	3
chrY	6455144	6456711	MajorDMR-18-297519	8
chrY	6461866	6462458	MajorDMR-18-297520	4
chrY	6464315	6464637	MajorDMR-18-297521	2
chrY	6465816	6466048	MajorDMR-18-297522	2
chrY	6466981	6467690	MajorDMR-18-297523	4
chrY	6469278	6470886	MajorDMR-18-297524	7
chrY	6472884	6473207	MajorDMR-18-297525	2
chrY	6479555	6479831	MajorDMR-18-297526	3
chrY	6485862	6485991	MajorDMR-18-297527	3
chrY	6486880	6487291	MajorDMR-18-297528	2
chrY	6488693	6488874	MajorDMR-18-297529	2
chrY	6490516	6490773	MajorDMR-18-297530	3
chrY	6492309	6492496	MajorDMR-18-297531	2
chrY	6504587	6504888	MajorDMR-18-297532	2
chrY	6507221	6507266	MajorDMR-18-297533	2
chrY	6513813	6514635	MajorDMR-18-297534	4
chrY	6517270	6517621	MajorDMR-18-297535	2
chrY	6524209	6524339	MajorDMR-18-297536	2
chrY	6525433	6525564	MajorDMR-18-297537	3
chrY	6532071	6532192	MajorDMR-18-297538	2
chrY	6534142	6534506	MajorDMR-18-297539	2
chrY	6542553	6542865	MajorDMR-18-297540	2
chrY	6575889	6576194	MajorDMR-18-297541	3
chrY	6581101	6581273	MajorDMR-18-297542	3
chrY	6583049	6583120	MajorDMR-18-297543	2
chrY	6586249	6586589	MajorDMR-18-297544	3
chrY	6595175	6595467	MajorDMR-18-297545	4
chrY	6604215	6604280	MajorDMR-18-297546	2
chrY	6614509	6615893	MajorDMR-18-297547	7
chrY	6617637	6618080	MajorDMR-18-297548	2
chrY	6618993	6619130	MajorDMR-18-297549	2
chrY	6626226	6626723	MajorDMR-18-297550	3
chrY	6629431	6629561	MajorDMR-18-297551	2
chrY	6631113	6631687	MajorDMR-18-297552	3
chrY	6634180	6635125	MajorDMR-18-297553	4
chrY	6642436	6642502	MajorDMR-18-297554	2
chrY	6643435	6643441	MajorDMR-18-297555	2
chrY	6644294	6644823	MajorDMR-18-297556	3
chrY	6648045	6648208	MajorDMR-18-297557	2
chrY	6650515	6651172	MajorDMR-18-297558	6
chrY	6652791	6653639	MajorDMR-18-297559	3
chrY	6655070	6656006	MajorDMR-18-297560	6
chrY	6662388	6662713	MajorDMR-18-297561	2
chrY	6668346	6668825	MajorDMR-18-297562	2
chrY	6689104	6689504	MajorDMR-18-297563	2
chrY	6694923	6695020	MajorDMR-18-297564	2
chrY	6702805	6702995	MajorDMR-18-297565	5
chrY	6705839	6706198	MajorDMR-18-297566	4
chrY	6717695	6718657	MajorDMR-18-297567	6
chrY	6722913	6723020	MajorDMR-18-297568	2
chrY	6728745	6729159	MajorDMR-18-297569	2
chrY	6730731	6731202	MajorDMR-18-297570	2
chrY	6734777	6735167	MajorDMR-18-297571	3
chrY	6739728	6739856	MajorDMR-18-297572	2
chrY	6748688	6748774	MajorDMR-18-297573	2
chrY	6754913	6755020	MajorDMR-18-297574	2
chrY	6759398	6760482	MajorDMR-18-297575	14
chrY	6761966	6762613	MajorDMR-18-297576	3
chrY	6766489	6766580	MajorDMR-18-297577	2
chrY	6779867	6780023	MajorDMR-18-297578	6
chrY	6784425	6784447	MajorDMR-18-297579	2
chrY	6792576	6792728	MajorDMR-18-297580	3
chrY	6796419	6796682	MajorDMR-18-297581	3
chrY	6799919	6800298	MajorDMR-18-297582	4
chrY	6825450	6825508	MajorDMR-18-297583	3
chrY	6839000	6839657	MajorDMR-18-297584	3
chrY	6840405	6840791	MajorDMR-18-297585	3
chrY	6845943	6846070	MajorDMR-18-297586	3
chrY	6847338	6848351	MajorDMR-18-297587	5
chrY	6851554	6851929	MajorDMR-18-297588	3
chrY	6856928	6857063	MajorDMR-18-297589	2
chrY	6857628	6857827	MajorDMR-18-297590	4
chrY	6862344	6862512	MajorDMR-18-297591	6
chrY	6863400	6863649	MajorDMR-18-297592	2
chrY	6867863	6868333	MajorDMR-18-297593	4
chrY	6877017	6877131	MajorDMR-18-297594	2
chrY	6878586	6878905	MajorDMR-18-297595	2
chrY	6879588	6879661	MajorDMR-18-297596	2
chrY	6884666	6884771	MajorDMR-18-297597	3
chrY	6885485	6885927	MajorDMR-18-297598	5
chrY	6889861	6889941	MajorDMR-18-297599	2
chrY	6891571	6891668	MajorDMR-18-297600	2
chrY	6895757	6895775	MajorDMR-18-297601	2
chrY	6897815	6897870	MajorDMR-18-297602	2
chrY	6912401	6912695	MajorDMR-18-297603	2
chrY	6923966	6924270	MajorDMR-18-297604	4
chrY	6927202	6927481	MajorDMR-18-297605	2
chrY	6928153	6929382	MajorDMR-18-297606	4
chrY	6937210	6937607	MajorDMR-18-297607	3
chrY	6939324	6939361	MajorDMR-18-297608	2
chrY	6941085	6941151	MajorDMR-18-297609	3
chrY	6948608	6948923	MajorDMR-18-297610	4
chrY	6953521	6953995	MajorDMR-18-297611	4
chrY	6960872	6961356	MajorDMR-18-297612	3
chrY	6967122	6968188	MajorDMR-18-297613	5
chrY	6976049	6976082	MajorDMR-18-297614	2
chrY	6976671	6977420	MajorDMR-18-297615	4
chrY	6979719	6979760	MajorDMR-18-297616	2
chrY	6981092	6981550	MajorDMR-18-297617	6
chrY	6986383	6986407	MajorDMR-18-297618	2
chrY	7000146	7000244	MajorDMR-18-297619	2
chrY	7006749	7007742	MajorDMR-18-297620	4
chrY	7010233	7010319	MajorDMR-18-297621	3
chrY	7012440	7013094	MajorDMR-18-297622	4
chrY	7013878	7014334	MajorDMR-18-297623	3
chrY	7015215	7015423	MajorDMR-18-297624	3
chrY	7020156	7020523	MajorDMR-18-297625	2
chrY	7021508	7021740	MajorDMR-18-297626	2
chrY	7031481	7031765	MajorDMR-18-297627	2
chrY	7035919	7036536	MajorDMR-18-297628	3
chrY	7038043	7038595	MajorDMR-18-297629	3
chrY	7039366	7039768	MajorDMR-18-297630	3
chrY	7041854	7042115	MajorDMR-18-297631	2
chrY	7043923	7044232	MajorDMR-18-297632	3
chrY	7045990	7046291	MajorDMR-18-297633	3
chrY	7048605	7048870	MajorDMR-18-297634	3
chrY	7053714	7054192	MajorDMR-18-297635	3
chrY	7057663	7058167	MajorDMR-18-297636	2
chrY	7062094	7062424	MajorDMR-18-297637	2
chrY	7065296	7065753	MajorDMR-18-297638	2
chrY	7066304	7067011	MajorDMR-18-297639	3
chrY	7068378	7069265	MajorDMR-18-297640	4
chrY	7072702	7072836	MajorDMR-18-297641	4
chrY	7073364	7073603	MajorDMR-18-297642	2
chrY	7078981	7079132	MajorDMR-18-297643	2
chrY	7080096	7080212	MajorDMR-18-297644	2
chrY	7098397	7098759	MajorDMR-18-297645	3
chrY	7099740	7100191	MajorDMR-18-297646	3
chrY	7107067	7107625	MajorDMR-18-297647	3
chrY	7112849	7113157	MajorDMR-18-297648	2
chrY	7117261	7117474	MajorDMR-18-297649	3
chrY	7129339	7130153	MajorDMR-18-297650	11
chrY	7132586	7132655	MajorDMR-18-297651	3
chrY	7147608	7148003	MajorDMR-18-297652	4
chrY	7153644	7153953	MajorDMR-18-297653	4
chrY	7168128	7168385	MajorDMR-18-297654	3
chrY	7182535	7182652	MajorDMR-18-297655	3
chrY	7195415	7195836	MajorDMR-18-297656	2
chrY	7196764	7197201	MajorDMR-18-297657	3
chrY	7207955	7208161	MajorDMR-18-297658	4
chrY	7231516	7231600	MajorDMR-18-297659	2
chrY	7249300	7249331	MajorDMR-18-297660	2
chrY	7290021	7290068	MajorDMR-18-297661	2
chrY	7294911	7295263	MajorDMR-18-297662	6
chrY	7312105	7312495	MajorDMR-18-297663	3
chrY	7316337	7316864	MajorDMR-18-297664	5
chrY	7320370	7320726	MajorDMR-18-297665	9
chrY	7321417	7321901	MajorDMR-18-297666	2
chrY	7330974	7331118	MajorDMR-18-297667	2
chrY	7363865	7364104	MajorDMR-18-297668	6
chrY	7384259	7384528	MajorDMR-18-297669	3
chrY	7391116	7391142	MajorDMR-18-297670	2
chrY	7410539	7410580	MajorDMR-18-297671	2
chrY	7423097	7423313	MajorDMR-18-297672	5
chrY	7425444	7425875	MajorDMR-18-297673	2
chrY	7445591	7445803	MajorDMR-18-297674	3
chrY	7456573	7456708	MajorDMR-18-297675	2
chrY	7462065	7462312	MajorDMR-18-297676	4
chrY	7466611	7466667	MajorDMR-18-297677	2
chrY	7469586	7470267	MajorDMR-18-297678	4
chrY	7511072	7511457	MajorDMR-18-297679	2
chrY	7551784	7551935	MajorDMR-18-297680	2
chrY	7552513	7552859	MajorDMR-18-297681	2
chrY	7553427	7553607	MajorDMR-18-297682	6
chrY	7555342	7555426	MajorDMR-18-297683	2
chrY	7565476	7565505	MajorDMR-18-297684	2
chrY	7582718	7582754	MajorDMR-18-297685	2
chrY	7593652	7594299	MajorDMR-18-297686	6
chrY	7615053	7615571	MajorDMR-18-297687	5
chrY	7623640	7624156	MajorDMR-18-297688	3
chrY	7658356	7658650	MajorDMR-18-297689	2
chrY	7661295	7661605	MajorDMR-18-297690	2
chrY	7670425	7671214	MajorDMR-18-297691	4
chrY	7699565	7699774	MajorDMR-18-297692	3
chrY	7703248	7704030	MajorDMR-18-297693	6
chrY	7704975	7705371	MajorDMR-18-297694	12
chrY	7732442	7732456	MajorDMR-18-297695	2
chrY	7733882	7734371	MajorDMR-18-297696	4
chrY	7754297	7754641	MajorDMR-18-297697	3
chrY	7762622	7762658	MajorDMR-18-297698	2
chrY	7804873	7805339	MajorDMR-18-297699	5
chrY	7810807	7811168	MajorDMR-18-297700	3
chrY	7820672	7821310	MajorDMR-18-297701	4
chrY	7830055	7830270	MajorDMR-18-297702	2
chrY	7851139	7851413	MajorDMR-18-297703	2
chrY	7862025	7862195	MajorDMR-18-297704	2
chrY	7862720	7862984	MajorDMR-18-297705	2
chrY	7864547	7864982	MajorDMR-18-297706	2
chrY	7881572	7882010	MajorDMR-18-297707	2
chrY	7883749	7884088	MajorDMR-18-297708	3
chrY	7893448	7893598	MajorDMR-18-297709	3
chrY	7896100	7896542	MajorDMR-18-297710	3
chrY	7899810	7900714	MajorDMR-18-297711	3
chrY	7904037	7904326	MajorDMR-18-297712	3
chrY	7907007	7907227	MajorDMR-18-297713	2
chrY	7909866	7910053	MajorDMR-18-297714	2
chrY	7920558	7921181	MajorDMR-18-297715	3
chrY	7927961	7928554	MajorDMR-18-297716	4
chrY	7950352	7950863	MajorDMR-18-297717	6
chrY	7952007	7952403	MajorDMR-18-297718	2
chrY	7965818	7966028	MajorDMR-18-297719	3
chrY	7969009	7969351	MajorDMR-18-297720	2
chrY	7984981	7985247	MajorDMR-18-297721	2
chrY	7988929	7988965	MajorDMR-18-297722	2
chrY	7991859	7991997	MajorDMR-18-297723	2
chrY	7994304	7994356	MajorDMR-18-297724	2
chrY	8002462	8003517	MajorDMR-18-297725	4
chrY	8004038	8004042	MajorDMR-18-297726	2
chrY	8006260	8006428	MajorDMR-18-297727	2
chrY	8024147	8024489	MajorDMR-18-297728	2
chrY	8027727	8027860	MajorDMR-18-297729	4
chrY	8030076	8030239	MajorDMR-18-297730	2
chrY	8034897	8035338	MajorDMR-18-297731	4
chrY	8040615	8041029	MajorDMR-18-297732	2
chrY	8041541	8042250	MajorDMR-18-297733	3
chrY	8045787	8046108	MajorDMR-18-297734	2
chrY	8050954	8051367	MajorDMR-18-297735	2
chrY	8054763	8055455	MajorDMR-18-297736	3
chrY	8060023	8060413	MajorDMR-18-297737	2
chrY	8068417	8068702	MajorDMR-18-297738	2
chrY	8070346	8071024	MajorDMR-18-297739	4
chrY	8081792	8081870	MajorDMR-18-297740	2
chrY	8087295	8087492	MajorDMR-18-297741	2
chrY	8109957	8109980	MajorDMR-18-297742	2
chrY	8111193	8111373	MajorDMR-18-297743	2
chrY	8115932	8116387	MajorDMR-18-297744	2
chrY	8132577	8132645	MajorDMR-18-297745	2
chrY	8159820	8160090	MajorDMR-18-297746	2
chrY	8165640	8166090	MajorDMR-18-297747	2
chrY	8178198	8178409	MajorDMR-18-297748	2
chrY	8187842	8187970	MajorDMR-18-297749	2
chrY	8188994	8189019	MajorDMR-18-297750	2
chrY	8192561	8192894	MajorDMR-18-297751	2
chrY	8203055	8203085	MajorDMR-18-297752	2
chrY	8203969	8204493	MajorDMR-18-297753	3
chrY	8206131	8206562	MajorDMR-18-297754	3
chrY	8212121	8212627	MajorDMR-18-297755	3
chrY	8213288	8213560	MajorDMR-18-297756	2
chrY	8226641	8227092	MajorDMR-18-297757	2
chrY	8231597	8232047	MajorDMR-18-297758	2
chrY	8232649	8233073	MajorDMR-18-297759	2
chrY	8236523	8236651	MajorDMR-18-297760	3
chrY	8239488	8240900	MajorDMR-18-297761	5
chrY	8242830	8243095	MajorDMR-18-297762	2
chrY	8247345	8247747	MajorDMR-18-297763	2
chrY	8259109	8259565	MajorDMR-18-297764	3
chrY	8260398	8260457	MajorDMR-18-297765	2
chrY	8272203	8272418	MajorDMR-18-297766	2
chrY	8300007	8300417	MajorDMR-18-297767	2
chrY	8305853	8306176	MajorDMR-18-297768	2
chrY	8308274	8308859	MajorDMR-18-297769	3
chrY	8322390	8322800	MajorDMR-18-297770	3
chrY	8341445	8341673	MajorDMR-18-297771	3
chrY	8343919	8344910	MajorDMR-18-297772	3
chrY	8348932	8349117	MajorDMR-18-297773	2
chrY	8353251	8353567	MajorDMR-18-297774	2
chrY	8361745	8361827	MajorDMR-18-297775	2
chrY	8363598	8363993	MajorDMR-18-297776	2
chrY	8367483	8367591	MajorDMR-18-297777	3
chrY	8374474	8374634	MajorDMR-18-297778	2
chrY	8375902	8376275	MajorDMR-18-297779	2
chrY	8380668	8380856	MajorDMR-18-297780	2
chrY	8383183	8383537	MajorDMR-18-297781	2
chrY	8392715	8392886	MajorDMR-18-297782	3
chrY	8414290	8414384	MajorDMR-18-297783	3
chrY	8415777	8415893	MajorDMR-18-297784	2
chrY	8418533	8418911	MajorDMR-18-297785	5
chrY	8424682	8424996	MajorDMR-18-297786	4
chrY	8429491	8429649	MajorDMR-18-297787	2
chrY	8434076	8435343	MajorDMR-18-297788	11
chrY	8442628	8443807	MajorDMR-18-297789	5
chrY	8450012	8450333	MajorDMR-18-297790	2
chrY	8451092	8452091	MajorDMR-18-297791	9
chrY	8463515	8463907	MajorDMR-18-297792	4
chrY	8464877	8464950	MajorDMR-18-297793	3
chrY	8467368	8467475	MajorDMR-18-297794	3
chrY	8468230	8468728	MajorDMR-18-297795	4
chrY	8480878	8480896	MajorDMR-18-297796	2
chrY	8488517	8489338	MajorDMR-18-297797	7
chrY	8490963	8491787	MajorDMR-18-297798	10
chrY	8495136	8495152	MajorDMR-18-297799	2
chrY	8502556	8502647	MajorDMR-18-297800	3
chrY	8509372	8509782	MajorDMR-18-297801	2
chrY	8512621	8513686	MajorDMR-18-297802	6
chrY	8520799	8521257	MajorDMR-18-297803	3
chrY	8523715	8524133	MajorDMR-18-297804	2
chrY	8534144	8534173	MajorDMR-18-297805	2
chrY	8538567	8538721	MajorDMR-18-297806	3
chrY	8540992	8541066	MajorDMR-18-297807	2
chrY	8545320	8546035	MajorDMR-18-297808	7
chrY	8549660	8549860	MajorDMR-18-297809	2
chrY	8551258	8551443	MajorDMR-18-297810	6
chrY	8557912	8558028	MajorDMR-18-297811	3
chrY	8565059	8565253	MajorDMR-18-297812	2
chrY	8565902	8566039	MajorDMR-18-297813	2
chrY	8567312	8568033	MajorDMR-18-297814	7
chrY	8570837	8570862	MajorDMR-18-297815	2
chrY	8571456	8571680	MajorDMR-18-297816	3
chrY	8572279	8572405	MajorDMR-18-297817	2
chrY	8586475	8586558	MajorDMR-18-297818	3
chrY	8594673	8594975	MajorDMR-18-297819	6
chrY	8599347	8599698	MajorDMR-18-297820	2
chrY	8600467	8601927	MajorDMR-18-297821	11
chrY	8602476	8602629	MajorDMR-18-297822	5
chrY	8605673	8605951	MajorDMR-18-297823	3
chrY	8610962	8611126	MajorDMR-18-297824	4
chrY	8624858	8625232	MajorDMR-18-297825	5
chrY	8629434	8629740	MajorDMR-18-297826	2
chrY	8635726	8636077	MajorDMR-18-297827	2
chrY	8651770	8652187	MajorDMR-18-297828	2
chrY	8715285	8715505	MajorDMR-18-297829	2
chrY	8727211	8727564	MajorDMR-18-297830	3
chrY	8756015	8756040	MajorDMR-18-297831	2
chrY	8850772	8850859	MajorDMR-18-297832	2
chrY	8862149	8862720	MajorDMR-18-297833	4
chrY	8871126	8871464	MajorDMR-18-297834	3
chrY	8873218	8873434	MajorDMR-18-297835	3
chrY	8875743	8876352	MajorDMR-18-297836	3
chrY	8882249	8882732	MajorDMR-18-297837	4
chrY	8884925	8885057	MajorDMR-18-297838	2
chrY	8887131	8887736	MajorDMR-18-297839	5
chrY	8889059	8889192	MajorDMR-18-297840	3
chrY	8892607	8892706	MajorDMR-18-297841	2
chrY	8894765	8895316	MajorDMR-18-297842	4
chrY	8971150	8971164	MajorDMR-18-297843	2
chrY	8999042	8999189	MajorDMR-18-297844	2
chrY	9000458	9000809	MajorDMR-18-297845	2
chrY	9019163	9019234	MajorDMR-18-297846	2
chrY	9061613	9061661	MajorDMR-18-297847	3
chrY	9073494	9073700	MajorDMR-18-297848	2
chrY	9096486	9096714	MajorDMR-18-297849	2
chrY	9098261	9098508	MajorDMR-18-297850	2
chrY	9100205	9100244	MajorDMR-18-297851	2
chrY	9101691	9102091	MajorDMR-18-297852	4
chrY	9103968	9104444	MajorDMR-18-297853	4
chrY	9111762	9112194	MajorDMR-18-297854	3
chrY	9151818	9152235	MajorDMR-18-297855	2
chrY	9537182	9537252	MajorDMR-18-297856	2
chrY	9558160	9558174	MajorDMR-18-297857	2
chrY	9627562	9628081	MajorDMR-18-297858	4
chrY	9640680	9640719	MajorDMR-18-297859	2
chrY	9648017	9648036	MajorDMR-18-297860	2
chrY	9818653	9819124	MajorDMR-18-297861	2
chrY	9841986	9842137	MajorDMR-18-297862	3
chrY	9859969	9860372	MajorDMR-18-297863	3
chrY	9884528	9884654	MajorDMR-18-297864	2
chrY	9885980	9886337	MajorDMR-18-297865	2
chrY	9888243	9888489	MajorDMR-18-297866	2
chrY	9904061	9904445	MajorDMR-18-297867	4
chrY	9905594	9906025	MajorDMR-18-297868	2
chrY	9909401	9910180	MajorDMR-18-297869	5
chrY	9910769	9912545	MajorDMR-18-297870	8
chrY	9913584	9914417	MajorDMR-18-297871	6
chrY	9915209	9915386	MajorDMR-18-297872	2
chrY	9915888	9916390	MajorDMR-18-297873	3
chrY	9917582	9918112	MajorDMR-18-297874	4
chrY	9918675	9920166	MajorDMR-18-297875	6
chrY	9920717	9921431	MajorDMR-18-297876	5
chrY	9922543	9922739	MajorDMR-18-297877	2
chrY	10013938	10014209	MajorDMR-18-297878	5
chrY	10033997	10034382	MajorDMR-18-297879	2
chrY	10036395	10036781	MajorDMR-18-297880	4
chrY	10041959	10042072	MajorDMR-18-297881	2
chrY	10044261	10044339	MajorDMR-18-297882	2
chrY	10047650	10048331	MajorDMR-18-297883	5
chrY	10049713	10050464	MajorDMR-18-297884	5
chrY	10051984	10052315	MajorDMR-18-297885	2
chrY	10053810	10054624	MajorDMR-18-297886	6
chrY	10055327	10055702	MajorDMR-18-297887	4
chrY	10056465	10057219	MajorDMR-18-297888	3
chrY	10059927	10060050	MajorDMR-18-297889	3
chrY	10060867	10061476	MajorDMR-18-297890	3
chrY	10062591	10063778	MajorDMR-18-297891	7
chrY	10064889	10065915	MajorDMR-18-297892	7
chrY	10066434	10066554	MajorDMR-18-297893	2
chrY	10068405	10069040	MajorDMR-18-297894	4
chrY	10069761	10069885	MajorDMR-18-297895	2
chrY	10071354	10071536	MajorDMR-18-297896	2
chrY	10072077	10072412	MajorDMR-18-297897	4
chrY	10072956	10073805	MajorDMR-18-297898	5
chrY	10074727	10075327	MajorDMR-18-297899	3
chrY	10075839	10075894	MajorDMR-18-297900	2
chrY	10081163	10081554	MajorDMR-18-297901	2
chrY	10082395	10083755	MajorDMR-18-297902	8
chrY	10092573	10093919	MajorDMR-18-297903	8
chrY	10102805	10102935	MajorDMR-18-297904	2
chrY	13112764	13112841	MajorDMR-18-297905	2
chrY	13121801	13121883	MajorDMR-18-297906	2
chrY	13125924	13125984	MajorDMR-18-297907	2
chrY	13127055	13128254	MajorDMR-18-297908	7
chrY	13131055	13131187	MajorDMR-18-297909	2
chrY	13132246	13132559	MajorDMR-18-297910	2
chrY	13134264	13134642	MajorDMR-18-297911	4
chrY	13135629	13136621	MajorDMR-18-297912	8
chrY	13219035	13219931	MajorDMR-18-297913	10
chrY	13220749	13221343	MajorDMR-18-297914	5
chrY	13225083	13225117	MajorDMR-18-297915	3
chrY	13226360	13226380	MajorDMR-18-297916	2
chrY	13251947	13252469	MajorDMR-18-297917	3
chrY	13311900	13312453	MajorDMR-18-297918	3
chrY	13462411	13462745	MajorDMR-18-297919	3
chrY	13470733	13471261	MajorDMR-18-297920	4
chrY	13601506	13601688	MajorDMR-18-297921	2
chrY	13617734	13617889	MajorDMR-18-297922	3
chrY	13636017	13636056	MajorDMR-18-297923	2
chrY	13685006	13685136	MajorDMR-18-297924	2
chrY	13732085	13732156	MajorDMR-18-297925	3
chrY	13740022	13740362	MajorDMR-18-297926	2
chrY	13812539	13812607	MajorDMR-18-297927	2
chrY	13831422	13831429	MajorDMR-18-297928	2
chrY	13869502	13869937	MajorDMR-18-297929	2
chrY	13973254	13973652	MajorDMR-18-297930	2
chrY	14030478	14030879	MajorDMR-18-297931	2
chrY	14043150	14043231	MajorDMR-18-297932	2
chrY	14093948	14094451	MajorDMR-18-297933	2
chrY	14179410	14179704	MajorDMR-18-297934	2
chrY	14186083	14186584	MajorDMR-18-297935	2
chrY	14187609	14188096	MajorDMR-18-297936	2
chrY	14189471	14189866	MajorDMR-18-297937	2
chrY	14190517	14191004	MajorDMR-18-297938	2
chrY	14192229	14193503	MajorDMR-18-297939	4
chrY	14195848	14196231	MajorDMR-18-297940	3
chrY	14200671	14201776	MajorDMR-18-297941	6
chrY	14206601	14206926	MajorDMR-18-297942	2
chrY	14209330	14209845	MajorDMR-18-297943	4
chrY	14210925	14211722	MajorDMR-18-297944	4
chrY	14214563	14214641	MajorDMR-18-297945	2
chrY	14215235	14216163	MajorDMR-18-297946	4
chrY	14216941	14217389	MajorDMR-18-297947	3
chrY	14219470	14220070	MajorDMR-18-297948	5
chrY	14222212	14222425	MajorDMR-18-297949	3
chrY	14223526	14224532	MajorDMR-18-297950	4
chrY	14225202	14226619	MajorDMR-18-297951	6
chrY	14227532	14228321	MajorDMR-18-297952	6
chrY	14229076	14229665	MajorDMR-18-297953	3
chrY	14230450	14232207	MajorDMR-18-297954	12
chrY	14235000	14235897	MajorDMR-18-297955	6
chrY	14236812	14237678	MajorDMR-18-297956	5
chrY	14238293	14238626	MajorDMR-18-297957	2
chrY	14239726	14241838	MajorDMR-18-297958	13
chrY	14244868	14244901	MajorDMR-18-297959	2
chrY	14247832	14248240	MajorDMR-18-297960	4
chrY	14249352	14249528	MajorDMR-18-297961	2
chrY	14250211	14250290	MajorDMR-18-297962	2
chrY	14251589	14251992	MajorDMR-18-297963	2
chrY	14252565	14252930	MajorDMR-18-297964	3
chrY	14253956	14254194	MajorDMR-18-297965	3
chrY	14258971	14260285	MajorDMR-18-297966	5
chrY	14260886	14261468	MajorDMR-18-297967	4
chrY	14262105	14262609	MajorDMR-18-297968	4
chrY	14265124	14266141	MajorDMR-18-297969	5
chrY	14268715	14269657	MajorDMR-18-297970	11
chrY	14270279	14270540	MajorDMR-18-297971	4
chrY	14271087	14272174	MajorDMR-18-297972	6
chrY	14275203	14277759	MajorDMR-18-297973	11
chrY	14278377	14278766	MajorDMR-18-297974	4
chrY	14279290	14280202	MajorDMR-18-297975	3
chrY	14281812	14282399	MajorDMR-18-297976	4
chrY	14283359	14283514	MajorDMR-18-297977	2
chrY	14284232	14284955	MajorDMR-18-297978	4
chrY	14285560	14285632	MajorDMR-18-297979	2
chrY	14288855	14289304	MajorDMR-18-297980	4
chrY	14290655	14291454	MajorDMR-18-297981	4
chrY	14294140	14296362	MajorDMR-18-297982	13
chrY	14297439	14300015	MajorDMR-18-297983	8
chrY	14301726	14302282	MajorDMR-18-297984	5
chrY	14302795	14303795	MajorDMR-18-297985	5
chrY	14305564	14306152	MajorDMR-18-297986	3
chrY	14307727	14307877	MajorDMR-18-297987	4
chrY	14308593	14311420	MajorDMR-18-297988	16
chrY	14312092	14313858	MajorDMR-18-297989	8
chrY	14315436	14316304	MajorDMR-18-297990	7
chrY	14318109	14318292	MajorDMR-18-297991	3
chrY	14319350	14320264	MajorDMR-18-297992	4
chrY	14321830	14322263	MajorDMR-18-297993	4
chrY	14323930	14324686	MajorDMR-18-297994	5
chrY	14326832	14327024	MajorDMR-18-297995	2
chrY	14327582	14327978	MajorDMR-18-297996	4
chrY	14328632	14328913	MajorDMR-18-297997	2
chrY	14331733	14332067	MajorDMR-18-297998	5
chrY	14334388	14335103	MajorDMR-18-297999	4
chrY	14345029	14346482	MajorDMR-18-298000	5
chrY	14348785	14351223	MajorDMR-18-298001	10
chrY	14352444	14353203	MajorDMR-18-298002	3
chrY	14354065	14355001	MajorDMR-18-298003	5
chrY	14357258	14357443	MajorDMR-18-298004	2
chrY	14357949	14358364	MajorDMR-18-298005	2
chrY	14359073	14359106	MajorDMR-18-298006	2
chrY	14363323	14364359	MajorDMR-18-298007	7
chrY	14367613	14368831	MajorDMR-18-298008	5
chrY	14372593	14372732	MajorDMR-18-298009	3
chrY	14374807	14376108	MajorDMR-18-298010	7
chrY	14377102	14377423	MajorDMR-18-298011	2
chrY	14380228	14380485	MajorDMR-18-298012	2
chrY	14381470	14381517	MajorDMR-18-298013	2
chrY	14382299	14382584	MajorDMR-18-298014	4
chrY	14385766	14386133	MajorDMR-18-298015	2
chrY	14386799	14387331	MajorDMR-18-298016	4
chrY	14388170	14389167	MajorDMR-18-298017	5
chrY	14389709	14390626	MajorDMR-18-298018	5
chrY	14392445	14392759	MajorDMR-18-298019	2
chrY	14394735	14395780	MajorDMR-18-298020	9
chrY	14397541	14397702	MajorDMR-18-298021	3
chrY	14398731	14398852	MajorDMR-18-298022	2
chrY	14400781	14402236	MajorDMR-18-298023	9
chrY	14403102	14403369	MajorDMR-18-298024	2
chrY	14404856	14405735	MajorDMR-18-298025	4
chrY	14406256	14406693	MajorDMR-18-298026	5
chrY	14407296	14407529	MajorDMR-18-298027	5
chrY	14409640	14409829	MajorDMR-18-298028	3
chrY	14410592	14412035	MajorDMR-18-298029	5
chrY	14413977	14414390	MajorDMR-18-298030	2
chrY	14414972	14415539	MajorDMR-18-298031	4
chrY	14416288	14417160	MajorDMR-18-298032	4
chrY	14419716	14421396	MajorDMR-18-298033	9
chrY	14422883	14423192	MajorDMR-18-298034	3
chrY	14424648	14425825	MajorDMR-18-298035	6
chrY	14429082	14429153	MajorDMR-18-298036	2
chrY	14429682	14430296	MajorDMR-18-298037	6
chrY	14431301	14431552	MajorDMR-18-298038	2
chrY	14432848	14433920	MajorDMR-18-298039	6
chrY	14435687	14435836	MajorDMR-18-298040	2
chrY	14437301	14438125	MajorDMR-18-298041	4
chrY	14440693	14440828	MajorDMR-18-298042	2
chrY	14443331	14443712	MajorDMR-18-298043	2
chrY	14444808	14445271	MajorDMR-18-298044	2
chrY	14447350	14448987	MajorDMR-18-298045	8
chrY	14451693	14452121	MajorDMR-18-298046	2
chrY	14454599	14454702	MajorDMR-18-298047	3
chrY	14456375	14456641	MajorDMR-18-298048	3
chrY	14457341	14457375	MajorDMR-18-298049	2
chrY	14459876	14460910	MajorDMR-18-298050	5
chrY	14461961	14462241	MajorDMR-18-298051	2
chrY	14463750	14463985	MajorDMR-18-298052	2
chrY	14466880	14466974	MajorDMR-18-298053	2
chrY	14467589	14467641	MajorDMR-18-298054	2
chrY	14468156	14468348	MajorDMR-18-298055	2
chrY	14473174	14473697	MajorDMR-18-298056	3
chrY	14475845	14476640	MajorDMR-18-298057	7
chrY	14479230	14479498	MajorDMR-18-298058	2
chrY	14480545	14480890	MajorDMR-18-298059	5
chrY	14482446	14482774	MajorDMR-18-298060	5
chrY	14489754	14489787	MajorDMR-18-298061	2
chrY	14506182	14506273	MajorDMR-18-298062	2
chrY	14507963	14508062	MajorDMR-18-298063	2
chrY	14509165	14509641	MajorDMR-18-298064	4
chrY	14511471	14511870	MajorDMR-18-298065	2
chrY	14521375	14521509	MajorDMR-18-298066	2
chrY	14534529	14535085	MajorDMR-18-298067	8
chrY	14536752	14537643	MajorDMR-18-298068	12
chrY	14545972	14546137	MajorDMR-18-298069	2
chrY	14549940	14550735	MajorDMR-18-298070	6
chrY	14552277	14552646	MajorDMR-18-298071	3
chrY	14557424	14557823	MajorDMR-18-298072	3
chrY	14559848	14560140	MajorDMR-18-298073	2
chrY	14563782	14564876	MajorDMR-18-298074	6
chrY	14566201	14566376	MajorDMR-18-298075	3
chrY	14572163	14572770	MajorDMR-18-298076	4
chrY	14573499	14574127	MajorDMR-18-298077	4
chrY	14574932	14576065	MajorDMR-18-298078	6
chrY	14577187	14577448	MajorDMR-18-298079	2
chrY	14577956	14578895	MajorDMR-18-298080	4
chrY	14581767	14582984	MajorDMR-18-298081	7
chrY	14585613	14586129	MajorDMR-18-298082	3
chrY	14589849	14590375	MajorDMR-18-298083	7
chrY	14592525	14593035	MajorDMR-18-298084	5
chrY	14597594	14598916	MajorDMR-18-298085	6
chrY	14600248	14600638	MajorDMR-18-298086	3
chrY	14602582	14603639	MajorDMR-18-298087	7
chrY	14607093	14607319	MajorDMR-18-298088	3
chrY	14608858	14609465	MajorDMR-18-298089	4
chrY	14614063	14614223	MajorDMR-18-298090	2
chrY	14629140	14629608	MajorDMR-18-298091	2
chrY	14630279	14630361	MajorDMR-18-298092	2
chrY	14634133	14634240	MajorDMR-18-298093	2
chrY	14637970	14638994	MajorDMR-18-298094	7
chrY	14641940	14642015	MajorDMR-18-298095	2
chrY	14642742	14642932	MajorDMR-18-298096	2
chrY	14646408	14646951	MajorDMR-18-298097	5
chrY	14648023	14648519	MajorDMR-18-298098	4
chrY	14650344	14650677	MajorDMR-18-298099	2
chrY	14652077	14653080	MajorDMR-18-298100	4
chrY	14656046	14656820	MajorDMR-18-298101	10
chrY	14661435	14661458	MajorDMR-18-298102	2
chrY	14662699	14663728	MajorDMR-18-298103	5
chrY	14667643	14668101	MajorDMR-18-298104	2
chrY	14670752	14671250	MajorDMR-18-298105	2
chrY	14671959	14672473	MajorDMR-18-298106	3
chrY	14674384	14677054	MajorDMR-18-298107	13
chrY	14681381	14681456	MajorDMR-18-298108	2
chrY	14698350	14698518	MajorDMR-18-298109	2
chrY	14700291	14701341	MajorDMR-18-298110	5
chrY	14707496	14707840	MajorDMR-18-298111	2
chrY	14710723	14711516	MajorDMR-18-298112	3
chrY	14712203	14713707	MajorDMR-18-298113	8
chrY	14714933	14715335	MajorDMR-18-298114	2
chrY	14718754	14719166	MajorDMR-18-298115	4
chrY	14720580	14720829	MajorDMR-18-298116	2
chrY	14722555	14723957	MajorDMR-18-298117	8
chrY	14724597	14724994	MajorDMR-18-298118	2
chrY	14731640	14731792	MajorDMR-18-298119	2
chrY	14732881	14733460	MajorDMR-18-298120	4
chrY	14741119	14741381	MajorDMR-18-298121	2
chrY	14750269	14750386	MajorDMR-18-298122	2
chrY	14777620	14777727	MajorDMR-18-298123	2
chrY	14797467	14797485	MajorDMR-18-298124	2
chrY	14807401	14807443	MajorDMR-18-298125	2
chrY	14842377	14842526	MajorDMR-18-298126	2
chrY	14856011	14856283	MajorDMR-18-298127	3
chrY	14888621	14888704	MajorDMR-18-298128	2
chrY	14893820	14893851	MajorDMR-18-298129	2
chrY	14894367	14894538	MajorDMR-18-298130	2
chrY	14914238	14914608	MajorDMR-18-298131	5
chrY	14924790	14924885	MajorDMR-18-298132	3
chrY	14942592	14942625	MajorDMR-18-298133	2
chrY	14945461	14945491	MajorDMR-18-298134	2
chrY	14949521	14949738	MajorDMR-18-298135	2
chrY	14976920	14976999	MajorDMR-18-298136	2
chrY	14990094	14990128	MajorDMR-18-298137	2
chrY	14991228	14991276	MajorDMR-18-298138	2
chrY	15009595	15009709	MajorDMR-18-298139	2
chrY	15010305	15010747	MajorDMR-18-298140	3
chrY	15032214	15032285	MajorDMR-18-298141	2
chrY	15032804	15033111	MajorDMR-18-298142	7
chrY	15061729	15062389	MajorDMR-18-298143	3
chrY	15068751	15069040	MajorDMR-18-298144	2
chrY	15070432	15070672	MajorDMR-18-298145	2
chrY	15073916	15074162	MajorDMR-18-298146	3
chrY	15088187	15088211	MajorDMR-18-298147	2
chrY	15091449	15091923	MajorDMR-18-298148	2
chrY	15096786	15097365	MajorDMR-18-298149	5
chrY	15105365	15105835	MajorDMR-18-298150	2
chrY	15129471	15129632	MajorDMR-18-298151	2
chrY	15138562	15138919	MajorDMR-18-298152	2
chrY	15160445	15160744	MajorDMR-18-298153	2
chrY	15166524	15167050	MajorDMR-18-298154	3
chrY	15193534	15194121	MajorDMR-18-298155	3
chrY	15203601	15204466	MajorDMR-18-298156	6
chrY	15211158	15211866	MajorDMR-18-298157	3
chrY	15216250	15216294	MajorDMR-18-298158	2
chrY	15257685	15257729	MajorDMR-18-298159	2
chrY	15261735	15261759	MajorDMR-18-298160	2
chrY	15271916	15272010	MajorDMR-18-298161	2
chrY	15322937	15323228	MajorDMR-18-298162	3
chrY	15346078	15346448	MajorDMR-18-298163	3
chrY	15353996	15354165	MajorDMR-18-298164	2
chrY	15370466	15370667	MajorDMR-18-298165	2
chrY	15375614	15376034	MajorDMR-18-298166	3
chrY	15377768	15377951	MajorDMR-18-298167	8
chrY	15388557	15388596	MajorDMR-18-298168	2
chrY	15396904	15397219	MajorDMR-18-298169	2
chrY	15401375	15401613	MajorDMR-18-298170	5
chrY	15406920	15407223	MajorDMR-18-298171	2
chrY	15409628	15409702	MajorDMR-18-298172	2
chrY	15411376	15411565	MajorDMR-18-298173	3
chrY	15420639	15420703	MajorDMR-18-298174	2
chrY	15426393	15426450	MajorDMR-18-298175	2
chrY	15430300	15430400	MajorDMR-18-298176	2
chrY	15444046	15444193	MajorDMR-18-298177	2
chrY	15449430	15450800	MajorDMR-18-298178	8
chrY	15451680	15452797	MajorDMR-18-298179	12
chrY	15453325	15453476	MajorDMR-18-298180	4
chrY	15454238	15454983	MajorDMR-18-298181	5
chrY	15455580	15455678	MajorDMR-18-298182	3
chrY	15458563	15458697	MajorDMR-18-298183	3
chrY	15469324	15469347	MajorDMR-18-298184	2
chrY	15483959	15484139	MajorDMR-18-298185	2
chrY	15484954	15485230	MajorDMR-18-298186	3
chrY	15488645	15488940	MajorDMR-18-298187	4
chrY	15490602	15490849	MajorDMR-18-298188	3
chrY	15493581	15493993	MajorDMR-18-298189	2
chrY	15501605	15501818	MajorDMR-18-298190	3
chrY	15515070	15515214	MajorDMR-18-298191	2
chrY	15521426	15521692	MajorDMR-18-298192	2
chrY	15525731	15526187	MajorDMR-18-298193	7
chrY	15528364	15529230	MajorDMR-18-298194	5
chrY	15550077	15550159	MajorDMR-18-298195	2
chrY	15562573	15562807	MajorDMR-18-298196	8
chrY	15563725	15563751	MajorDMR-18-298197	2
chrY	15564811	15564937	MajorDMR-18-298198	3
chrY	15573368	15573384	MajorDMR-18-298199	2
chrY	15581668	15582397	MajorDMR-18-298200	3
chrY	15585139	15585301	MajorDMR-18-298201	3
chrY	15586741	15587113	MajorDMR-18-298202	3
chrY	15588028	15588745	MajorDMR-18-298203	8
chrY	15592470	15592909	MajorDMR-18-298204	2
chrY	15605269	15605806	MajorDMR-18-298205	5
chrY	15614920	15615032	MajorDMR-18-298206	2
chrY	15655937	15656137	MajorDMR-18-298207	3
chrY	15662318	15662388	MajorDMR-18-298208	2
chrY	15677802	15677815	MajorDMR-18-298209	2
chrY	15691886	15691916	MajorDMR-18-298210	2
chrY	15698517	15698619	MajorDMR-18-298211	2
chrY	15757537	15757763	MajorDMR-18-298212	2
chrY	15770871	15771138	MajorDMR-18-298213	3
chrY	15776448	15776755	MajorDMR-18-298214	2
chrY	15817599	15818159	MajorDMR-18-298215	5
chrY	15829336	15829383	MajorDMR-18-298216	2
chrY	15839925	15840456	MajorDMR-18-298217	6
chrY	15841457	15841513	MajorDMR-18-298218	3
chrY	15849409	15849863	MajorDMR-18-298219	3
chrY	15862493	15863296	MajorDMR-18-298220	21
chrY	15864817	15865277	MajorDMR-18-298221	9
chrY	15877937	15878276	MajorDMR-18-298222	4
chrY	15887999	15888168	MajorDMR-18-298223	2
chrY	15891977	15892035	MajorDMR-18-298224	2
chrY	15895586	15895753	MajorDMR-18-298225	2
chrY	15900619	15900771	MajorDMR-18-298226	3
chrY	15908787	15908981	MajorDMR-18-298227	3
chrY	15913629	15913729	MajorDMR-18-298228	2
chrY	15914746	15916704	MajorDMR-18-298229	21
chrY	15924344	15924646	MajorDMR-18-298230	2
chrY	15933225	15933248	MajorDMR-18-298231	2
chrY	15951755	15951981	MajorDMR-18-298232	3
chrY	15966040	15966496	MajorDMR-18-298233	5
chrY	15972538	15972748	MajorDMR-18-298234	2
chrY	15977279	15977517	MajorDMR-18-298235	3
chrY	15993020	15993064	MajorDMR-18-298236	2
chrY	16014847	16014977	MajorDMR-18-298237	2
chrY	16036770	16036984	MajorDMR-18-298238	2
chrY	16039388	16039882	MajorDMR-18-298239	4
chrY	16058072	16058131	MajorDMR-18-298240	2
chrY	16067456	16067640	MajorDMR-18-298241	2
chrY	16073362	16074329	MajorDMR-18-298242	5
chrY	16177276	16177313	MajorDMR-18-298243	2
chrY	16198797	16199006	MajorDMR-18-298244	4
chrY	16211236	16211333	MajorDMR-18-298245	2
chrY	16233915	16234018	MajorDMR-18-298246	2
chrY	16253332	16253694	MajorDMR-18-298247	2
chrY	16263703	16264084	MajorDMR-18-298248	5
chrY	16306216	16306748	MajorDMR-18-298249	4
chrY	16322097	16322194	MajorDMR-18-298250	3
chrY	16325539	16325612	MajorDMR-18-298251	2
chrY	16331918	16332087	MajorDMR-18-298252	2
chrY	16337092	16337471	MajorDMR-18-298253	5
chrY	16343522	16343910	MajorDMR-18-298254	10
chrY	16347316	16347919	MajorDMR-18-298255	3
chrY	16354500	16354926	MajorDMR-18-298256	2
chrY	16358611	16359574	MajorDMR-18-298257	7
chrY	16361354	16361402	MajorDMR-18-298258	3
chrY	16374627	16374668	MajorDMR-18-298259	2
chrY	16389361	16389472	MajorDMR-18-298260	3
chrY	16422089	16422109	MajorDMR-18-298261	2
chrY	16441614	16441770	MajorDMR-18-298262	2
chrY	16447559	16448018	MajorDMR-18-298263	2
chrY	16463433	16463499	MajorDMR-18-298264	2
chrY	16483661	16483722	MajorDMR-18-298265	2
chrY	16486006	16486064	MajorDMR-18-298266	2
chrY	16490368	16490874	MajorDMR-18-298267	4
chrY	16505226	16505947	MajorDMR-18-298268	4
chrY	16510161	16510310	MajorDMR-18-298269	3
chrY	16547543	16547717	MajorDMR-18-298270	3
chrY	16553540	16553870	MajorDMR-18-298271	4
chrY	16561143	16561461	MajorDMR-18-298272	4
chrY	16564471	16564793	MajorDMR-18-298273	4
chrY	16579096	16579292	MajorDMR-18-298274	2
chrY	16584452	16584474	MajorDMR-18-298275	3
chrY	16606898	16607480	MajorDMR-18-298276	5
chrY	16609513	16609536	MajorDMR-18-298277	2
chrY	16617403	16617432	MajorDMR-18-298278	2
chrY	16640328	16640621	MajorDMR-18-298279	5
chrY	16642607	16643055	MajorDMR-18-298280	2
chrY	16646647	16646881	MajorDMR-18-298281	2
chrY	16650009	16651032	MajorDMR-18-298282	4
chrY	16656320	16656385	MajorDMR-18-298283	3
chrY	16669774	16669844	MajorDMR-18-298284	2
chrY	16670375	16670419	MajorDMR-18-298285	2
chrY	16674831	16675281	MajorDMR-18-298286	3
chrY	16690899	16691112	MajorDMR-18-298287	2
chrY	16697279	16697330	MajorDMR-18-298288	2
chrY	16698621	16699745	MajorDMR-18-298289	7
chrY	16710358	16710608	MajorDMR-18-298290	2
chrY	16711171	16711361	MajorDMR-18-298291	2
chrY	16713915	16713988	MajorDMR-18-298292	2
chrY	16722344	16722422	MajorDMR-18-298293	2
chrY	16728859	16729425	MajorDMR-18-298294	5
chrY	16732164	16732623	MajorDMR-18-298295	2
chrY	16735843	16736724	MajorDMR-18-298296	7
chrY	16739888	16740760	MajorDMR-18-298297	10
chrY	16750943	16751001	MajorDMR-18-298298	2
chrY	16753707	16754048	MajorDMR-18-298299	2
chrY	16774908	16775154	MajorDMR-18-298300	4
chrY	16790525	16790803	MajorDMR-18-298301	5
chrY	16793769	16794046	MajorDMR-18-298302	2
chrY	16797018	16797174	MajorDMR-18-298303	2
chrY	16801389	16801615	MajorDMR-18-298304	3
chrY	16805893	16806249	MajorDMR-18-298305	2
chrY	16808576	16808593	MajorDMR-18-298306	2
chrY	16809644	16809873	MajorDMR-18-298307	3
chrY	16812277	16812475	MajorDMR-18-298308	4
chrY	16817908	16817951	MajorDMR-18-298309	2
chrY	16852040	16852340	MajorDMR-18-298310	4
chrY	16856356	16856830	MajorDMR-18-298311	2
chrY	16860560	16860962	MajorDMR-18-298312	2
chrY	16863257	16863383	MajorDMR-18-298313	2
chrY	16874376	16874463	MajorDMR-18-298314	2
chrY	16874985	16875471	MajorDMR-18-298315	2
chrY	16890142	16890231	MajorDMR-18-298316	2
chrY	16891767	16891787	MajorDMR-18-298317	2
chrY	16904965	16905303	MajorDMR-18-298318	4
chrY	16910087	16910122	MajorDMR-18-298319	2
chrY	16913676	16914203	MajorDMR-18-298320	6
chrY	16915797	16915886	MajorDMR-18-298321	2
chrY	16934458	16935229	MajorDMR-18-298322	6
chrY	16936080	16936157	MajorDMR-18-298323	2
chrY	16940612	16942362	MajorDMR-18-298324	25
chrY	16942991	16943147	MajorDMR-18-298325	2
chrY	16952348	16952667	MajorDMR-18-298326	5
chrY	16953950	16954365	MajorDMR-18-298327	2
chrY	16985449	16985529	MajorDMR-18-298328	2
chrY	16986411	16986558	MajorDMR-18-298329	4
chrY	17031712	17032843	MajorDMR-18-298330	7
chrY	17107220	17107488	MajorDMR-18-298331	4
chrY	17119226	17119536	MajorDMR-18-298332	2
chrY	17196277	17196671	MajorDMR-18-298333	2
chrY	17213253	17213842	MajorDMR-18-298334	3
chrY	17229326	17229634	MajorDMR-18-298335	2
chrY	17242117	17242524	MajorDMR-18-298336	5
chrY	17292061	17292074	MajorDMR-18-298337	2
chrY	17321687	17321938	MajorDMR-18-298338	2
chrY	17358105	17358211	MajorDMR-18-298339	2
chrY	17365845	17366474	MajorDMR-18-298340	3
chrY	17379725	17379854	MajorDMR-18-298341	3
chrY	17385540	17386126	MajorDMR-18-298342	4
chrY	17439953	17440096	MajorDMR-18-298343	3
chrY	17461152	17461288	MajorDMR-18-298344	3
chrY	17465730	17466293	MajorDMR-18-298345	8
chrY	17468389	17468787	MajorDMR-18-298346	4
chrY	17471205	17471436	MajorDMR-18-298347	4
chrY	17480925	17481287	MajorDMR-18-298348	3
chrY	17510760	17511071	MajorDMR-18-298349	2
chrY	17520049	17520111	MajorDMR-18-298350	3
chrY	17525925	17526410	MajorDMR-18-298351	3
chrY	17531105	17531245	MajorDMR-18-298352	3
chrY	17535307	17536271	MajorDMR-18-298353	5
chrY	17536883	17537615	MajorDMR-18-298354	5
chrY	17552440	17552700	MajorDMR-18-298355	2
chrY	17567354	17567393	MajorDMR-18-298356	4
chrY	17578798	17578999	MajorDMR-18-298357	2
chrY	17591789	17592743	MajorDMR-18-298358	8
chrY	17603165	17603584	MajorDMR-18-298359	2
chrY	17604929	17605002	MajorDMR-18-298360	4
chrY	17631473	17631486	MajorDMR-18-298361	2
chrY	17647932	17648331	MajorDMR-18-298362	2
chrY	17653516	17653617	MajorDMR-18-298363	2
chrY	17696270	17696380	MajorDMR-18-298364	2
chrY	17738568	17738884	MajorDMR-18-298365	3
chrY	17739634	17739895	MajorDMR-18-298366	2
chrY	17746476	17746580	MajorDMR-18-298367	2
chrY	17750489	17750496	MajorDMR-18-298368	2
chrY	17751293	17751607	MajorDMR-18-298369	2
chrY	17763079	17763181	MajorDMR-18-298370	2
chrY	17765134	17765427	MajorDMR-18-298371	2
chrY	17772654	17773360	MajorDMR-18-298372	4
chrY	17782645	17782811	MajorDMR-18-298373	2
chrY	17789831	17789903	MajorDMR-18-298374	2
chrY	17791997	17792552	MajorDMR-18-298375	4
chrY	17802518	17802809	MajorDMR-18-298376	2
chrY	17807436	17807570	MajorDMR-18-298377	2
chrY	17816869	17817069	MajorDMR-18-298378	3
chrY	17817907	17818110	MajorDMR-18-298379	2
chrY	17818642	17818655	MajorDMR-18-298380	2
chrY	17819202	17819357	MajorDMR-18-298381	2
chrY	17831423	17832287	MajorDMR-18-298382	3
chrY	17832841	17832980	MajorDMR-18-298383	3
chrY	17840954	17841236	MajorDMR-18-298384	3
chrY	17841944	17842675	MajorDMR-18-298385	4
chrY	17847250	17847621	MajorDMR-18-298386	2
chrY	17859641	17859882	MajorDMR-18-298387	2
chrY	17867840	17868375	MajorDMR-18-298388	3
chrY	17870200	17870291	MajorDMR-18-298389	2
chrY	17873005	17873098	MajorDMR-18-298390	2
chrY	17879531	17879847	MajorDMR-18-298391	2
chrY	17886404	17886894	MajorDMR-18-298392	3
chrY	17887525	17887993	MajorDMR-18-298393	4
chrY	17890188	17890476	MajorDMR-18-298394	2
chrY	17891350	17891622	MajorDMR-18-298395	2
chrY	17892244	17892584	MajorDMR-18-298396	3
chrY	17893287	17893725	MajorDMR-18-298397	2
chrY	17894390	17894447	MajorDMR-18-298398	2
chrY	17896825	17897355	MajorDMR-18-298399	3
chrY	17905541	17905786	MajorDMR-18-298400	2
chrY	17911805	17912085	MajorDMR-18-298401	3
chrY	17914827	17915176	MajorDMR-18-298402	2
chrY	17917488	17917716	MajorDMR-18-298403	2
chrY	17925423	17925492	MajorDMR-18-298404	2
chrY	17928903	17929677	MajorDMR-18-298405	5
chrY	17932150	17932729	MajorDMR-18-298406	4
chrY	17934665	17935460	MajorDMR-18-298407	3
chrY	17936250	17936553	MajorDMR-18-298408	2
chrY	17939625	17940247	MajorDMR-18-298409	3
chrY	17946434	17946589	MajorDMR-18-298410	2
chrY	17947923	17948151	MajorDMR-18-298411	2
chrY	17958560	17958725	MajorDMR-18-298412	2
chrY	17963923	17964392	MajorDMR-18-298413	2
chrY	17966889	17967024	MajorDMR-18-298414	3
chrY	17971070	17971189	MajorDMR-18-298415	2
chrY	17972772	17972995	MajorDMR-18-298416	2
chrY	17975449	17975722	MajorDMR-18-298417	2
chrY	17976233	17977094	MajorDMR-18-298418	3
chrY	18017998	18020714	MajorDMR-18-298419	10
chrY	18023892	18024056	MajorDMR-18-298420	2
chrY	18025349	18025394	MajorDMR-18-298421	2
chrY	18036936	18037125	MajorDMR-18-298422	2
chrY	18037874	18037959	MajorDMR-18-298423	2
chrY	18039777	18040319	MajorDMR-18-298424	4
chrY	18044185	18044336	MajorDMR-18-298425	2
chrY	18045523	18045928	MajorDMR-18-298426	4
chrY	18047105	18047373	MajorDMR-18-298427	2
chrY	18051287	18051572	MajorDMR-18-298428	2
chrY	18059184	18059688	MajorDMR-18-298429	2
chrY	18060761	18061787	MajorDMR-18-298430	5
chrY	18062993	18063387	MajorDMR-18-298431	3
chrY	18065000	18065167	MajorDMR-18-298432	2
chrY	18065790	18065912	MajorDMR-18-298433	2
chrY	18068673	18068917	MajorDMR-18-298434	2
chrY	18070554	18070999	MajorDMR-18-298435	2
chrY	18072826	18073623	MajorDMR-18-298436	3
chrY	18074711	18074822	MajorDMR-18-298437	2
chrY	18076779	18077059	MajorDMR-18-298438	2
chrY	18083436	18083545	MajorDMR-18-298439	2
chrY	18085223	18086222	MajorDMR-18-298440	4
chrY	18087213	18088203	MajorDMR-18-298441	5
chrY	18088808	18089776	MajorDMR-18-298442	6
chrY	18090556	18090601	MajorDMR-18-298443	2
chrY	18098900	18099282	MajorDMR-18-298444	3
chrY	18102075	18102497	MajorDMR-18-298445	2
chrY	18104033	18104119	MajorDMR-18-298446	2
chrY	18108069	18108547	MajorDMR-18-298447	2
chrY	18110332	18110428	MajorDMR-18-298448	2
chrY	18114545	18114681	MajorDMR-18-298449	2
chrY	18120294	18120694	MajorDMR-18-298450	2
chrY	18127597	18128054	MajorDMR-18-298451	3
chrY	18129308	18130419	MajorDMR-18-298452	4
chrY	18133102	18133151	MajorDMR-18-298453	2
chrY	18134213	18135192	MajorDMR-18-298454	4
chrY	18146266	18146543	MajorDMR-18-298455	2
chrY	18151572	18152034	MajorDMR-18-298456	4
chrY	18156975	18157299	MajorDMR-18-298457	2
chrY	18162373	18162731	MajorDMR-18-298458	2
chrY	18166668	18167917	MajorDMR-18-298459	5
chrY	18174730	18174827	MajorDMR-18-298460	2
chrY	18175813	18176268	MajorDMR-18-298461	3
chrY	18177104	18177455	MajorDMR-18-298462	3
chrY	18184515	18184541	MajorDMR-18-298463	2
chrY	18185833	18185879	MajorDMR-18-298464	2
chrY	18187367	18187860	MajorDMR-18-298465	2
chrY	18189185	18189619	MajorDMR-18-298466	2
chrY	18191537	18191803	MajorDMR-18-298467	2
chrY	18196078	18196239	MajorDMR-18-298468	3
chrY	18197781	18198102	MajorDMR-18-298469	2
chrY	18206202	18206332	MajorDMR-18-298470	2
chrY	18211468	18211662	MajorDMR-18-298471	2
chrY	18212883	18213106	MajorDMR-18-298472	2
chrY	18217060	18218010	MajorDMR-18-298473	3
chrY	18221169	18221579	MajorDMR-18-298474	4
chrY	18222852	18222886	MajorDMR-18-298475	2
chrY	18224125	18225035	MajorDMR-18-298476	4
chrY	18233780	18234409	MajorDMR-18-298477	3
chrY	18235280	18236323	MajorDMR-18-298478	4
chrY	18241025	18241630	MajorDMR-18-298479	4
chrY	18244181	18244335	MajorDMR-18-298480	2
chrY	18245286	18245747	MajorDMR-18-298481	2
chrY	18248566	18249419	MajorDMR-18-298482	5
chrY	18252885	18254343	MajorDMR-18-298483	6
chrY	18255050	18255525	MajorDMR-18-298484	2
chrY	18257676	18257975	MajorDMR-18-298485	3
chrY	18259386	18261136	MajorDMR-18-298486	8
chrY	18263083	18263316	MajorDMR-18-298487	2
chrY	18266114	18267021	MajorDMR-18-298488	6
chrY	18271201	18271529	MajorDMR-18-298489	4
chrY	18289881	18290132	MajorDMR-18-298490	2
chrY	18366232	18366317	MajorDMR-18-298491	2
chrY	18382826	18383131	MajorDMR-18-298492	2
chrY	18385499	18386007	MajorDMR-18-298493	3
chrY	18386585	18387413	MajorDMR-18-298494	5
chrY	18390020	18390322	MajorDMR-18-298495	3
chrY	18392022	18392501	MajorDMR-18-298496	2
chrY	18395136	18395228	MajorDMR-18-298497	2
chrY	18396341	18396710	MajorDMR-18-298498	2
chrY	18397523	18397860	MajorDMR-18-298499	2
chrY	18399182	18399459	MajorDMR-18-298500	2
chrY	18400106	18400385	MajorDMR-18-298501	2
chrY	18411322	18411355	MajorDMR-18-298502	2
chrY	18427539	18427623	MajorDMR-18-298503	2
chrY	18540511	18541060	MajorDMR-18-298504	3
chrY	18541668	18541964	MajorDMR-18-298505	3
chrY	18546902	18546914	MajorDMR-18-298506	2
chrY	18547918	18548242	MajorDMR-18-298507	2
chrY	18549662	18549902	MajorDMR-18-298508	2
chrY	18551181	18551694	MajorDMR-18-298509	3
chrY	18552955	18553306	MajorDMR-18-298510	3
chrY	18554232	18555069	MajorDMR-18-298511	3
chrY	18556392	18557064	MajorDMR-18-298512	5
chrY	18560522	18561350	MajorDMR-18-298513	5
chrY	18566043	18566344	MajorDMR-18-298514	2
chrY	18566868	18567197	MajorDMR-18-298515	3
chrY	18572889	18573048	MajorDMR-18-298516	2
chrY	18578022	18578138	MajorDMR-18-298517	2
chrY	18580111	18580155	MajorDMR-18-298518	2
chrY	18582616	18582639	MajorDMR-18-298519	2
chrY	18584259	18585407	MajorDMR-18-298520	5
chrY	18586603	18587152	MajorDMR-18-298521	4
chrY	18587955	18588233	MajorDMR-18-298522	3
chrY	18588966	18589819	MajorDMR-18-298523	3
chrY	18592915	18593274	MajorDMR-18-298524	2
chrY	18595406	18595614	MajorDMR-18-298525	2
chrY	18600334	18601240	MajorDMR-18-298526	3
chrY	18604726	18605156	MajorDMR-18-298527	3
chrY	18605662	18606044	MajorDMR-18-298528	2
chrY	18607750	18608296	MajorDMR-18-298529	4
chrY	18609489	18610146	MajorDMR-18-298530	5
chrY	18616843	18616923	MajorDMR-18-298531	2
chrY	18617436	18617552	MajorDMR-18-298532	2
chrY	18619652	18620176	MajorDMR-18-298533	4
chrY	18632010	18633188	MajorDMR-18-298534	6
chrY	18637790	18637836	MajorDMR-18-298535	2
chrY	18649203	18649426	MajorDMR-18-298536	2
chrY	18650300	18650406	MajorDMR-18-298537	2
chrY	18653526	18653948	MajorDMR-18-298538	2
chrY	18654873	18654901	MajorDMR-18-298539	2
chrY	18655661	18655845	MajorDMR-18-298540	2
chrY	18657415	18657787	MajorDMR-18-298541	2
chrY	18659009	18659016	MajorDMR-18-298542	2
chrY	18666180	18666566	MajorDMR-18-298543	3
chrY	18675483	18675860	MajorDMR-18-298544	4
chrY	18676378	18676990	MajorDMR-18-298545	4
chrY	18679289	18679614	MajorDMR-18-298546	2
chrY	18682494	18684024	MajorDMR-18-298547	9
chrY	18684626	18685043	MajorDMR-18-298548	3
chrY	18685720	18686172	MajorDMR-18-298549	3
chrY	18686873	18687447	MajorDMR-18-298550	3
chrY	18690822	18691324	MajorDMR-18-298551	2
chrY	18692754	18693155	MajorDMR-18-298552	3
chrY	18695084	18696573	MajorDMR-18-298553	6
chrY	18697945	18697987	MajorDMR-18-298554	2
chrY	18699860	18700151	MajorDMR-18-298555	2
chrY	18702175	18702905	MajorDMR-18-298556	3
chrY	18704817	18705047	MajorDMR-18-298557	2
chrY	18709427	18709553	MajorDMR-18-298558	2
chrY	18716122	18716648	MajorDMR-18-298559	3
chrY	18719622	18720426	MajorDMR-18-298560	6
chrY	18721046	18722653	MajorDMR-18-298561	7
chrY	18723980	18724377	MajorDMR-18-298562	3
chrY	18728534	18729177	MajorDMR-18-298563	4
chrY	18731651	18731798	MajorDMR-18-298564	3
chrY	18732372	18732975	MajorDMR-18-298565	3
chrY	18748277	18748329	MajorDMR-18-298566	3
chrY	18749754	18750249	MajorDMR-18-298567	3
chrY	18752443	18753421	MajorDMR-18-298568	5
chrY	18754811	18757028	MajorDMR-18-298569	9
chrY	18762873	18763400	MajorDMR-18-298570	5
chrY	18763903	18764225	MajorDMR-18-298571	2
chrY	18772636	18772984	MajorDMR-18-298572	3
chrY	18774176	18775427	MajorDMR-18-298573	4
chrY	18776932	18777890	MajorDMR-18-298574	5
chrY	18780108	18780231	MajorDMR-18-298575	2
chrY	18782675	18783204	MajorDMR-18-298576	3
chrY	18783984	18785150	MajorDMR-18-298577	6
chrY	18787527	18787875	MajorDMR-18-298578	2
chrY	18789826	18790172	MajorDMR-18-298579	2
chrY	18791759	18792913	MajorDMR-18-298580	5
chrY	18799018	18799383	MajorDMR-18-298581	2
chrY	18803185	18803279	MajorDMR-18-298582	2
chrY	18805389	18805934	MajorDMR-18-298583	5
chrY	18809147	18809300	MajorDMR-18-298584	2
chrY	18811343	18811768	MajorDMR-18-298585	6
chrY	18817704	18818586	MajorDMR-18-298586	4
chrY	18824409	18824901	MajorDMR-18-298587	3
chrY	18826295	18826640	MajorDMR-18-298588	3
chrY	18829127	18829236	MajorDMR-18-298589	2
chrY	18830897	18831267	MajorDMR-18-298590	2
chrY	18831937	18832622	MajorDMR-18-298591	4
chrY	18839746	18840094	MajorDMR-18-298592	2
chrY	18846076	18846444	MajorDMR-18-298593	2
chrY	18849428	18849785	MajorDMR-18-298594	2
chrY	18869619	18869923	MajorDMR-18-298595	2
chrY	18875677	18876180	MajorDMR-18-298596	3
chrY	18880591	18881152	MajorDMR-18-298597	3
chrY	18884261	18884325	MajorDMR-18-298598	2
chrY	18890080	18890235	MajorDMR-18-298599	2
chrY	18899201	18900791	MajorDMR-18-298600	7
chrY	18907200	18908012	MajorDMR-18-298601	3
chrY	18908921	18909084	MajorDMR-18-298602	2
chrY	18911929	18912359	MajorDMR-18-298603	2
chrY	18914044	18914653	MajorDMR-18-298604	3
chrY	18917592	18917756	MajorDMR-18-298605	2
chrY	18920107	18920386	MajorDMR-18-298606	4
chrY	18921365	18921983	MajorDMR-18-298607	3
chrY	18926668	18926929	MajorDMR-18-298608	2
chrY	18927751	18928628	MajorDMR-18-298609	3
chrY	18930964	18931337	MajorDMR-18-298610	2
chrY	18935955	18936449	MajorDMR-18-298611	2
chrY	18938871	18939576	MajorDMR-18-298612	3
chrY	18940138	18940289	MajorDMR-18-298613	2
chrY	18941010	18941356	MajorDMR-18-298614	2
chrY	18943536	18944070	MajorDMR-18-298615	3
chrY	18945636	18946429	MajorDMR-18-298616	6
chrY	18948271	18949581	MajorDMR-18-298617	8
chrY	18951096	18951113	MajorDMR-18-298618	2
chrY	18951825	18952290	MajorDMR-18-298619	2
chrY	18954929	18955706	MajorDMR-18-298620	3
chrY	18961751	18962099	MajorDMR-18-298621	2
chrY	18963376	18964095	MajorDMR-18-298622	4
chrY	18965238	18965309	MajorDMR-18-298623	2
chrY	18973081	18973358	MajorDMR-18-298624	2
chrY	18978737	18979159	MajorDMR-18-298625	4
chrY	18988243	18989377	MajorDMR-18-298626	5
chrY	18990988	18991300	MajorDMR-18-298627	3
chrY	19006949	19007163	MajorDMR-18-298628	2
chrY	19008157	19008512	MajorDMR-18-298629	2
chrY	19015583	19015614	MajorDMR-18-298630	2
chrY	19020890	19020961	MajorDMR-18-298631	2
chrY	19033201	19033604	MajorDMR-18-298632	2
chrY	19041162	19041522	MajorDMR-18-298633	3
chrY	19043993	19044263	MajorDMR-18-298634	2
chrY	19045664	19046134	MajorDMR-18-298635	2
chrY	19047068	19047212	MajorDMR-18-298636	2
chrY	19050015	19050916	MajorDMR-18-298637	4
chrY	19053225	19053460	MajorDMR-18-298638	3
chrY	19056188	19056496	MajorDMR-18-298639	2
chrY	19062575	19063940	MajorDMR-18-298640	6
chrY	19064465	19064727	MajorDMR-18-298641	3
chrY	19068167	19069190	MajorDMR-18-298642	5
chrY	19069922	19070765	MajorDMR-18-298643	3
chrY	19071745	19071954	MajorDMR-18-298644	3
chrY	19074147	19074277	MajorDMR-18-298645	2
chrY	19076033	19076066	MajorDMR-18-298646	2
chrY	19077378	19079441	MajorDMR-18-298647	6
chrY	19080053	19080903	MajorDMR-18-298648	3
chrY	19086034	19086187	MajorDMR-18-298649	2
chrY	19088431	19088569	MajorDMR-18-298650	2
chrY	19100177	19101095	MajorDMR-18-298651	5
chrY	19105894	19106206	MajorDMR-18-298652	2
chrY	19109625	19110297	MajorDMR-18-298653	4
chrY	19112100	19112194	MajorDMR-18-298654	2
chrY	19118335	19119649	MajorDMR-18-298655	6
chrY	19121412	19121573	MajorDMR-18-298656	2
chrY	19129524	19129597	MajorDMR-18-298657	2
chrY	19130952	19131409	MajorDMR-18-298658	3
chrY	19132322	19132499	MajorDMR-18-298659	2
chrY	19133455	19133648	MajorDMR-18-298660	2
chrY	19135289	19136015	MajorDMR-18-298661	4
chrY	19136804	19137004	MajorDMR-18-298662	3
chrY	19137520	19137897	MajorDMR-18-298663	2
chrY	19139177	19139849	MajorDMR-18-298664	3
chrY	19140737	19141230	MajorDMR-18-298665	2
chrY	19148304	19148794	MajorDMR-18-298666	2
chrY	19150792	19151230	MajorDMR-18-298667	3
chrY	19151818	19152004	MajorDMR-18-298668	2
chrY	19159919	19159975	MajorDMR-18-298669	2
chrY	19164586	19164847	MajorDMR-18-298670	2
chrY	19165460	19165490	MajorDMR-18-298671	2
chrY	19171619	19171949	MajorDMR-18-298672	2
chrY	19181834	19182454	MajorDMR-18-298673	4
chrY	19183314	19183592	MajorDMR-18-298674	2
chrY	19184705	19185155	MajorDMR-18-298675	3
chrY	19186527	19186753	MajorDMR-18-298676	2
chrY	19187973	19188174	MajorDMR-18-298677	2
chrY	19191013	19191944	MajorDMR-18-298678	4
chrY	19192871	19193053	MajorDMR-18-298679	2
chrY	19193564	19194472	MajorDMR-18-298680	6
chrY	19195566	19196978	MajorDMR-18-298681	7
chrY	19199998	19200410	MajorDMR-18-298682	2
chrY	19201387	19202035	MajorDMR-18-298683	3
chrY	19208071	19208676	MajorDMR-18-298684	3
chrY	19212690	19213087	MajorDMR-18-298685	3
chrY	19216289	19216464	MajorDMR-18-298686	2
chrY	19218530	19218818	MajorDMR-18-298687	2
chrY	19220442	19221032	MajorDMR-18-298688	5
chrY	19225415	19225534	MajorDMR-18-298689	2
chrY	19228535	19229248	MajorDMR-18-298690	4
chrY	19239395	19239994	MajorDMR-18-298691	3
chrY	19242206	19242455	MajorDMR-18-298692	4
chrY	19244146	19244438	MajorDMR-18-298693	3
chrY	19244939	19245823	MajorDMR-18-298694	4
chrY	19247872	19249694	MajorDMR-18-298695	9
chrY	19250433	19251242	MajorDMR-18-298696	4
chrY	19253819	19254182	MajorDMR-18-298697	3
chrY	19254772	19254873	MajorDMR-18-298698	2
chrY	19255586	19256296	MajorDMR-18-298699	3
chrY	19262914	19263328	MajorDMR-18-298700	2
chrY	19264949	19265333	MajorDMR-18-298701	4
chrY	19266055	19266180	MajorDMR-18-298702	2
chrY	19266870	19267837	MajorDMR-18-298703	5
chrY	19268497	19268635	MajorDMR-18-298704	2
chrY	19271580	19271665	MajorDMR-18-298705	2
chrY	19272806	19273247	MajorDMR-18-298706	3
chrY	19277598	19277675	MajorDMR-18-298707	3
chrY	19278457	19279205	MajorDMR-18-298708	4
chrY	19280016	19280064	MajorDMR-18-298709	2
chrY	19288389	19288594	MajorDMR-18-298710	3
chrY	19296695	19297055	MajorDMR-18-298711	3
chrY	19297982	19298458	MajorDMR-18-298712	2
chrY	19300514	19300971	MajorDMR-18-298713	2
chrY	19301607	19302195	MajorDMR-18-298714	4
chrY	19302881	19303195	MajorDMR-18-298715	4
chrY	19303822	19304512	MajorDMR-18-298716	4
chrY	19305718	19306093	MajorDMR-18-298717	4
chrY	19312827	19313184	MajorDMR-18-298718	2
chrY	19314404	19314790	MajorDMR-18-298719	2
chrY	19325072	19325303	MajorDMR-18-298720	2
chrY	19325964	19326308	MajorDMR-18-298721	2
chrY	19326876	19327177	MajorDMR-18-298722	2
chrY	19332189	19332868	MajorDMR-18-298723	4
chrY	19333380	19334573	MajorDMR-18-298724	4
chrY	19338339	19339440	MajorDMR-18-298725	6
chrY	19343986	19344203	MajorDMR-18-298726	3
chrY	19347503	19347709	MajorDMR-18-298727	2
chrY	19350402	19350521	MajorDMR-18-298728	2
chrY	19353943	19354081	MajorDMR-18-298729	2
chrY	19356492	19356738	MajorDMR-18-298730	2
chrY	19359738	19360765	MajorDMR-18-298731	5
chrY	19365738	19366376	MajorDMR-18-298732	3
chrY	19368064	19368406	MajorDMR-18-298733	2
chrY	19369834	19370609	MajorDMR-18-298734	5
chrY	19377606	19377707	MajorDMR-18-298735	2
chrY	19379631	19379965	MajorDMR-18-298736	2
chrY	19380485	19380907	MajorDMR-18-298737	2
chrY	19391248	19391923	MajorDMR-18-298738	3
chrY	19393308	19393346	MajorDMR-18-298739	2
chrY	19395440	19395737	MajorDMR-18-298740	2
chrY	19396704	19396795	MajorDMR-18-298741	2
chrY	19397352	19397759	MajorDMR-18-298742	2
chrY	19398898	19399282	MajorDMR-18-298743	3
chrY	19400638	19401709	MajorDMR-18-298744	6
chrY	19405932	19406490	MajorDMR-18-298745	3
chrY	19407218	19407965	MajorDMR-18-298746	4
chrY	19410119	19410449	MajorDMR-18-298747	2
chrY	19412745	19413335	MajorDMR-18-298748	3
chrY	19413869	19414145	MajorDMR-18-298749	3
chrY	19415370	19415477	MajorDMR-18-298750	2
chrY	19415998	19416446	MajorDMR-18-298751	2
chrY	19420009	19420816	MajorDMR-18-298752	5
chrY	19422172	19422575	MajorDMR-18-298753	3
chrY	19426881	19427351	MajorDMR-18-298754	3
chrY	19429436	19430530	MajorDMR-18-298755	4
chrY	19431840	19432685	MajorDMR-18-298756	3
chrY	19440147	19440610	MajorDMR-18-298757	2
chrY	19443774	19444001	MajorDMR-18-298758	3
chrY	19444614	19449074	MajorDMR-18-298759	14
chrY	19454485	19454691	MajorDMR-18-298760	4
chrY	19455441	19455873	MajorDMR-18-298761	4
chrY	19458690	19459329	MajorDMR-18-298762	3
chrY	19461040	19462903	MajorDMR-18-298763	8
chrY	19463580	19463640	MajorDMR-18-298764	2
chrY	19472570	19473066	MajorDMR-18-298765	4
chrY	19475138	19475370	MajorDMR-18-298766	2
chrY	19479920	19480198	MajorDMR-18-298767	2
chrY	19482622	19483042	MajorDMR-18-298768	2
chrY	19484839	19485225	MajorDMR-18-298769	3
chrY	19492723	19492802	MajorDMR-18-298770	2
chrY	19499346	19501179	MajorDMR-18-298771	6
chrY	19504543	19504809	MajorDMR-18-298772	2
chrY	19505626	19506595	MajorDMR-18-298773	6
chrY	19507699	19507914	MajorDMR-18-298774	2
chrY	19509254	19509617	MajorDMR-18-298775	2
chrY	19513218	19514185	MajorDMR-18-298776	5
chrY	19515659	19516150	MajorDMR-18-298777	3
chrY	19520789	19521373	MajorDMR-18-298778	3
chrY	19521971	19522011	MajorDMR-18-298779	2
chrY	19523393	19523793	MajorDMR-18-298780	2
chrY	19530972	19531420	MajorDMR-18-298781	4
chrY	19532357	19532965	MajorDMR-18-298782	5
chrY	19534301	19534443	MajorDMR-18-298783	3
chrY	19535328	19536047	MajorDMR-18-298784	6
chrY	19537189	19537630	MajorDMR-18-298785	4
chrY	19541412	19541726	MajorDMR-18-298786	3
chrY	19544121	19544689	MajorDMR-18-298787	4
chrY	19548618	19549976	MajorDMR-18-298788	6
chrY	19552165	19552343	MajorDMR-18-298789	3
chrY	19561361	19561699	MajorDMR-18-298790	2
chrY	19992444	19992467	MajorDMR-18-298791	2
chrY	20015634	20015890	MajorDMR-18-298792	2
chrY	20064009	20064460	MajorDMR-18-298793	2
chrY	20454145	20454602	MajorDMR-18-298794	2
chrY	20470197	20470339	MajorDMR-18-298795	2
chrY	20803605	20803810	MajorDMR-18-298796	2
chrY	20807096	20807887	MajorDMR-18-298797	5
chrY	20813677	20813828	MajorDMR-18-298798	4
chrY	20818054	20819533	MajorDMR-18-298799	5
chrY	20823406	20823562	MajorDMR-18-298800	2
chrY	20837689	20837833	MajorDMR-18-298801	2
chrY	21048863	21048919	MajorDMR-18-298802	2
chrY	21053160	21053219	MajorDMR-18-298803	2
chrY	21067902	21068408	MajorDMR-18-298804	3
chrY	21088324	21088470	MajorDMR-18-298805	2
chrY	21096801	21097026	MajorDMR-18-298806	2
chrY	21106349	21106820	MajorDMR-18-298807	2
chrY	21113820	21113966	MajorDMR-18-298808	2
chrY	21116121	21116382	MajorDMR-18-298809	3
chrY	21121321	21121575	MajorDMR-18-298810	4
chrY	21130691	21130800	MajorDMR-18-298811	2
chrY	21137536	21137760	MajorDMR-18-298812	4
chrY	21138824	21139160	MajorDMR-18-298813	2
chrY	21150047	21150730	MajorDMR-18-298814	3
chrY	21159875	21160764	MajorDMR-18-298815	12
chrY	21173222	21173837	MajorDMR-18-298816	6
chrY	21180456	21180573	MajorDMR-18-298817	2
chrY	21190302	21190678	MajorDMR-18-298818	3
chrY	21204099	21205470	MajorDMR-18-298819	45
chrY	21214153	21214889	MajorDMR-18-298820	4
chrY	21233682	21233755	MajorDMR-18-298821	2
chrY	21249892	21249896	MajorDMR-18-298822	2
chrY	21252802	21253357	MajorDMR-18-298823	5
chrY	21286691	21286721	MajorDMR-18-298824	2
chrY	21290652	21291331	MajorDMR-18-298825	3
chrY	21303800	21304348	MajorDMR-18-298826	4
chrY	21342762	21343060	MajorDMR-18-298827	2
chrY	21351060	21351082	MajorDMR-18-298828	2
chrY	21366476	21366953	MajorDMR-18-298829	2
chrY	21384883	21385005	MajorDMR-18-298830	2
chrY	21424406	21424473	MajorDMR-18-298831	2
chrY	21427266	21427588	MajorDMR-18-298832	2
chrY	21431674	21431888	MajorDMR-18-298833	2
chrY	21444432	21444668	MajorDMR-18-298834	3
chrY	21457803	21457996	MajorDMR-18-298835	2
chrY	21461126	21461359	MajorDMR-18-298836	2
chrY	21466423	21467249	MajorDMR-18-298837	3
chrY	21470892	21470914	MajorDMR-18-298838	2
chrY	21478632	21478752	MajorDMR-18-298839	3
chrY	21484801	21485215	MajorDMR-18-298840	2
chrY	21486126	21486591	MajorDMR-18-298841	2
chrY	21504872	21505216	MajorDMR-18-298842	2
chrY	21516076	21516152	MajorDMR-18-298843	2
chrY	21517387	21517624	MajorDMR-18-298844	2
chrY	21521508	21521738	MajorDMR-18-298845	2
chrY	21531877	21532214	MajorDMR-18-298846	2
chrY	21533503	21533623	MajorDMR-18-298847	2
chrY	21563164	21563626	MajorDMR-18-298848	2
chrY	21572226	21572300	MajorDMR-18-298849	2
chrY	21573009	21573306	MajorDMR-18-298850	2
chrY	21583479	21584046	MajorDMR-18-298851	4
chrY	21592980	21593689	MajorDMR-18-298852	5
chrY	21595528	21595537	MajorDMR-18-298853	2
chrY	21599781	21600162	MajorDMR-18-298854	3
chrY	21621643	21622096	MajorDMR-18-298855	3
chrY	21624351	21624826	MajorDMR-18-298856	2
chrY	21628429	21628609	MajorDMR-18-298857	2
chrY	21641768	21642170	MajorDMR-18-298858	2
chrY	21659343	21659566	MajorDMR-18-298859	2
chrY	21713367	21713638	MajorDMR-18-298860	13
chrY	21718387	21718492	MajorDMR-18-298861	2
chrY	21727696	21728129	MajorDMR-18-298862	6
chrY	21731407	21732192	MajorDMR-18-298863	4
chrY	21739970	21741126	MajorDMR-18-298864	9
chrY	21741720	21741913	MajorDMR-18-298865	3
chrY	21743009	21743051	MajorDMR-18-298866	3
chrY	21776732	21777180	MajorDMR-18-298867	2
chrY	21782674	21783060	MajorDMR-18-298868	2
chrY	21791095	21791133	MajorDMR-18-298869	2
chrY	21796832	21797130	MajorDMR-18-298870	2
chrY	21810065	21810267	MajorDMR-18-298871	2
chrY	21861740	21862094	MajorDMR-18-298872	4
chrY	21864530	21864673	MajorDMR-18-298873	2
chrY	21880367	21880495	MajorDMR-18-298874	2
chrY	21901037	21901077	MajorDMR-18-298875	2
chrY	21902319	21902323	MajorDMR-18-298876	2
chrY	21905395	21905419	MajorDMR-18-298877	3
chrY	21908055	21908893	MajorDMR-18-298878	6
chrY	21909532	21909798	MajorDMR-18-298879	4
chrY	21923769	21924123	MajorDMR-18-298880	2
chrY	21929219	21929641	MajorDMR-18-298881	2
chrY	21930245	21930333	MajorDMR-18-298882	3
chrY	21943443	21943729	MajorDMR-18-298883	3
chrY	21951905	21952097	MajorDMR-18-298884	2
chrY	21967482	21967601	MajorDMR-18-298885	2
chrY	22076664	22076846	MajorDMR-18-298886	2
chrY	22083037	22083389	MajorDMR-18-298887	2
chrY	22086613	22086710	MajorDMR-18-298888	2
chrY	22120023	22120867	MajorDMR-18-298889	4
chrY	22133732	22134508	MajorDMR-18-298890	3
chrY	22178106	22178844	MajorDMR-18-298891	3
chrY	22521065	22521507	MajorDMR-18-298892	2
chrY	22552528	22553146	MajorDMR-18-298893	3
chrY	22556053	22556339	MajorDMR-18-298894	2
chrY	22558315	22558618	MajorDMR-18-298895	2
chrY	22560728	22560771	MajorDMR-18-298896	2
chrY	22561852	22562487	MajorDMR-18-298897	3
chrY	22563423	22563835	MajorDMR-18-298898	2
chrY	22566823	22567207	MajorDMR-18-298899	3
chrY	22567811	22567996	MajorDMR-18-298900	2
chrY	22574159	22574200	MajorDMR-18-298901	2
chrY	22575765	22576094	MajorDMR-18-298902	2
chrY	22577759	22577990	MajorDMR-18-298903	2
chrY	22582040	22583508	MajorDMR-18-298904	5
chrY	22585329	22585713	MajorDMR-18-298905	2
chrY	22592444	22592641	MajorDMR-18-298906	2
chrY	22607402	22608272	MajorDMR-18-298907	4
chrY	22612880	22612973	MajorDMR-18-298908	2
chrY	22614303	22615521	MajorDMR-18-298909	7
chrY	22618109	22618210	MajorDMR-18-298910	2
chrY	22627697	22627867	MajorDMR-18-298911	2
chrY	22628534	22628973	MajorDMR-18-298912	3
chrY	22630040	22630496	MajorDMR-18-298913	2
chrY	22631065	22631570	MajorDMR-18-298914	4
chrY	22632228	22632708	MajorDMR-18-298915	3
chrY	22637503	22637640	MajorDMR-18-298916	2
chrY	22639878	22640694	MajorDMR-18-298917	3
chrY	22642599	22643045	MajorDMR-18-298918	2
chrY	22646469	22646728	MajorDMR-18-298919	2
chrY	22654902	22655122	MajorDMR-18-298920	2
chrY	22656223	22656449	MajorDMR-18-298921	2
chrY	22657113	22657343	MajorDMR-18-298922	2
chrY	22669948	22670292	MajorDMR-18-298923	2
chrY	22670958	22671144	MajorDMR-18-298924	2
chrY	22673288	22673715	MajorDMR-18-298925	2
chrY	22690403	22690430	MajorDMR-18-298926	2
chrY	22692865	22693065	MajorDMR-18-298927	3
chrY	22698989	22699262	MajorDMR-18-298928	2
chrY	22707419	22708114	MajorDMR-18-298929	3
chrY	22714690	22714950	MajorDMR-18-298930	2
chrY	22721674	22721806	MajorDMR-18-298931	3
chrY	22731286	22731751	MajorDMR-18-298932	2
chrY	22733460	22733721	MajorDMR-18-298933	4
chrY	22736440	22736643	MajorDMR-18-298934	2
chrY	22739184	22739238	MajorDMR-18-298935	2
chrY	22740022	22740056	MajorDMR-18-298936	2
chrY	22741128	22741260	MajorDMR-18-298937	2
chrY	22756168	22756174	MajorDMR-18-298938	2
chrY	22774830	22776198	MajorDMR-18-298939	6
chrY	22791275	22791425	MajorDMR-18-298940	2
chrY	22796609	22797060	MajorDMR-18-298941	2
chrY	22808081	22808236	MajorDMR-18-298942	2
chrY	22810538	22810579	MajorDMR-18-298943	2
chrY	22821230	22821536	MajorDMR-18-298944	3
chrY	22823972	22824081	MajorDMR-18-298945	2
chrY	22825123	22825211	MajorDMR-18-298946	2
chrY	22829426	22829632	MajorDMR-18-298947	2
chrY	22846783	22847161	MajorDMR-18-298948	2
chrY	22848228	22848292	MajorDMR-18-298949	2
chrY	22848967	22849070	MajorDMR-18-298950	2
chrY	22875634	22875703	MajorDMR-18-298951	2
chrY	22882863	22883286	MajorDMR-18-298952	2
chrY	22886165	22886819	MajorDMR-18-298953	3
chrY	22890267	22890885	MajorDMR-18-298954	3
chrY	22929287	22929341	MajorDMR-18-298955	2
chrY	22929972	22930050	MajorDMR-18-298956	2
chrY	22935568	22935942	MajorDMR-18-298957	2
chrY	22941995	22942115	MajorDMR-18-298958	2
chrY	22945913	22947089	MajorDMR-18-298959	4
chrY	22959089	22959470	MajorDMR-18-298960	2
chrY	22965995	22966369	MajorDMR-18-298961	2
chrY	23009414	23009623	MajorDMR-18-298962	2
chrY	23047946	23048100	MajorDMR-18-298963	2
chrY	23056458	23056768	MajorDMR-18-298964	3
chrY	23065217	23065613	MajorDMR-18-298965	2
chrY	23071232	23071425	MajorDMR-18-298966	2
chrY	23072498	23072977	MajorDMR-18-298967	2
chrY	23073738	23073943	MajorDMR-18-298968	2
chrY	23129242	23129411	MajorDMR-18-298969	2
chrY	23137313	23137551	MajorDMR-18-298970	2
chrY	23153272	23153524	MajorDMR-18-298971	2
chrY	23155195	23155594	MajorDMR-18-298972	4
chrY	23158275	23159315	MajorDMR-18-298973	6
chrY	23163727	23163861	MajorDMR-18-298974	2
chrY	23183433	23183746	MajorDMR-18-298975	3
chrY	23185235	23185414	MajorDMR-18-298976	3
chrY	23191272	23191321	MajorDMR-18-298977	2
chrY	23206200	23206872	MajorDMR-18-298978	3
chrY	23211202	23211590	MajorDMR-18-298979	2
chrY	23232261	23232541	MajorDMR-18-298980	2
chrY	23234578	23235286	MajorDMR-18-298981	3
chrY	23235831	23236286	MajorDMR-18-298982	2
chrY	23237321	23237792	MajorDMR-18-298983	3
chrY	23243634	23243911	MajorDMR-18-298984	2
chrY	23246001	23246677	MajorDMR-18-298985	3
chrY	23247984	23248246	MajorDMR-18-298986	2
chrY	23251724	23251905	MajorDMR-18-298987	2
chrY	23253131	23253667	MajorDMR-18-298988	3
chrY	23270981	23271278	MajorDMR-18-298989	3
chrY	23273165	23273676	MajorDMR-18-298990	3
chrY	23276558	23277053	MajorDMR-18-298991	3
chrY	23284224	23284253	MajorDMR-18-298992	2
chrY	23314532	23314560	MajorDMR-18-298993	2
chrY	23336328	23336467	MajorDMR-18-298994	3
chrY	23337420	23337907	MajorDMR-18-298995	3
chrY	23344882	23345211	MajorDMR-18-298996	3
chrY	23345976	23346138	MajorDMR-18-298997	2
chrY	23347505	23347584	MajorDMR-18-298998	2
chrY	23348140	23348208	MajorDMR-18-298999	2
chrY	23350777	23350930	MajorDMR-18-299000	2
chrY	23368371	23369098	MajorDMR-18-299001	4
chrY	23370553	23370562	MajorDMR-18-299002	2
chrY	23388252	23388308	MajorDMR-18-299003	2
chrY	23388952	23389495	MajorDMR-18-299004	3
chrY	23398654	23398810	MajorDMR-18-299005	2
chrY	23404882	23405022	MajorDMR-18-299006	2
chrY	23407657	23408794	MajorDMR-18-299007	5
chrY	23409879	23410378	MajorDMR-18-299008	3
chrY	23411609	23411775	MajorDMR-18-299009	2
chrY	23413315	23413517	MajorDMR-18-299010	2
chrY	23433611	23434266	MajorDMR-18-299011	3
chrY	23434955	23435259	MajorDMR-18-299012	2
chrY	23438837	23439125	MajorDMR-18-299013	2
chrY	23443139	23443373	MajorDMR-18-299014	2
chrY	23451014	23451093	MajorDMR-18-299015	2
chrY	23458670	23459022	MajorDMR-18-299016	5
chrY	23467747	23467788	MajorDMR-18-299017	2
chrY	23468630	23468746	MajorDMR-18-299018	2
chrY	23498841	23499191	MajorDMR-18-299019	2
chrY	23503609	23503665	MajorDMR-18-299020	2
chrY	23509209	23509303	MajorDMR-18-299021	2
chrY	23514977	23515365	MajorDMR-18-299022	2
chrY	23531402	23531482	MajorDMR-18-299023	2
chrY	23541390	23541440	MajorDMR-18-299024	2
chrY	23571745	23572104	MajorDMR-18-299025	3
chrY	23587348	23587439	MajorDMR-18-299026	3
chrY	23754809	23755308	MajorDMR-18-299027	6
chrY	23757240	23757523	MajorDMR-18-299028	4
chrY	23760258	23760619	MajorDMR-18-299029	4
chrY	23764241	23765161	MajorDMR-18-299030	7
chrY	23765837	23766082	MajorDMR-18-299031	2
chrY	23767607	23768261	MajorDMR-18-299032	6
chrY	23771356	23771793	MajorDMR-18-299033	3
chrY	23805006	23805011	MajorDMR-18-299034	2
chrY	23823659	23823951	MajorDMR-18-299035	2
chrY	23861717	23861838	MajorDMR-18-299036	2
chrY	23864763	23864853	MajorDMR-18-299037	2
chrY	23883814	23884187	MajorDMR-18-299038	2
chrY	23967679	23968347	MajorDMR-18-299039	8
chrY	23975423	23975860	MajorDMR-18-299040	4
chrY	23977642	23977748	MajorDMR-18-299041	2
chrY	23980595	23980637	MajorDMR-18-299042	2
chrY	23989545	23989646	MajorDMR-18-299043	2
chrY	24005300	24005521	MajorDMR-18-299044	2
chrY	24205512	24205595	MajorDMR-18-299045	2
chrY	24450999	24451057	MajorDMR-18-299046	2
chrY	24475752	24475915	MajorDMR-18-299047	2
chrY	24659115	24659191	MajorDMR-18-299048	2
chrY	24874685	24875141	MajorDMR-18-299049	3
chrY	24878242	24878641	MajorDMR-18-299050	2
chrY	24885894	24885916	MajorDMR-18-299051	2
chrY	25637719	25638131	MajorDMR-18-299052	2
chrY	25729982	25730107	MajorDMR-18-299053	2
chrY	26343749	26344222	MajorDMR-18-299054	2
chrY	26422335	26422527	MajorDMR-18-299055	2
chrY	26613236	26613260	MajorDMR-18-299056	2
chrY	26684462	26684491	MajorDMR-18-299057	2
chrY	27482078	27482121	MajorDMR-18-299058	2
chrY	27535275	27535675	MajorDMR-18-299059	2
chrY	27570833	27570868	MajorDMR-18-299060	2
chrY	28206380	28206466	MajorDMR-18-299061	2
chrY	28463499	28463767	MajorDMR-18-299062	5
chrY	28466343	28466724	MajorDMR-18-299063	3
chrY	28499492	28500875	MajorDMR-18-299064	7
chrY	28512312	28512697	MajorDMR-18-299065	5
chrY	28550404	28550484	MajorDMR-18-299066	2
chrY	28630108	28630817	MajorDMR-18-299067	3
```
