## Supplementary material for "Single nucleus multi-omics links human cortical cell regulatory genome diversity to disease risk variants": Table S10: Astro_qvalue_0.05_peaks.narrowPeak (part 4 of 6)

```
chr3	67048279	67049230	Astro_pvalue_1e-2_peak_181388a	201	.	10.49947	20.12161	15.35317	345
chr3	67048279	67049230	Astro_pvalue_1e-2_peak_181388b	150	.	8.53071	15.01102	10.90250	456
chr3	67048279	67049230	Astro_pvalue_1e-2_peak_181388c	60	.	4.53286	6.00025	2.96990	585
chr3	67164388	67164579	Astro_pvalue_1e-2_peak_181398	59	.	4.54133	5.93590	2.91402	93
chr3	67337159	67337544	Astro_pvalue_1e-2_peak_181416	45	.	3.74308	4.56981	1.77158	56
chr3	67601641	67602102	Astro_pvalue_1e-2_peak_181439	62	.	4.67035	6.23671	3.17560	356
chr3	67608969	67609066	Astro_pvalue_1e-2_peak_181440	61	.	4.64396	6.17345	3.12061	52
chr3	67704494	67705455	Astro_pvalue_1e-2_peak_181451a	58	.	4.46717	5.89742	2.87990	40
chr3	67704494	67705455	Astro_pvalue_1e-2_peak_181451b	69	.	4.98157	6.92389	3.76585	288
chr3	67704494	67705455	Astro_pvalue_1e-2_peak_181451c	112	.	6.92384	11.22144	7.55467	626
chr3	67991156	67991863	Astro_pvalue_1e-2_peak_181484	43	.	3.62424	4.31930	1.56043	183
chr3	67992694	67992769	Astro_pvalue_1e-2_peak_181486	40	.	3.49479	4.06336	1.34109	35
chr3	68032350	68032778	Astro_pvalue_1e-2_peak_181491	72	.	5.34616	7.22996	4.03410	55
chr3	68056736	68057391	Astro_pvalue_1e-2_peak_181496a	52	.	4.19903	5.29917	2.35716	73
chr3	68056736	68057391	Astro_pvalue_1e-2_peak_181496b	52	.	4.16710	5.24916	2.31704	427
chr3	68121970	68122102	Astro_pvalue_1e-2_peak_181500	50	.	3.95946	5.07586	2.19485	66
chr3	68170427	68170780	Astro_pvalue_1e-2_peak_181508	66	.	4.99465	6.62877	3.51592	225
chr3	68179185	68179954	Astro_pvalue_1e-2_peak_181509a	46	.	3.86676	4.64802	1.83988	371
chr3	68179185	68179954	Astro_pvalue_1e-2_peak_181509b	66	.	4.95158	6.66523	3.53837	487
chr3	68191504	68192073	Astro_pvalue_1e-2_peak_181512	108	.	6.92964	10.89423	7.26726	121
chr3	68192847	68193224	Astro_pvalue_1e-2_peak_181513	87	.	5.97989	8.77021	5.38906	291
chr3	68245844	68246241	Astro_pvalue_1e-2_peak_181520	145	.	8.92061	14.59509	10.53508	103
chr3	68868403	68868491	Astro_pvalue_1e-2_peak_181586	52	.	4.02707	5.25090	2.31704	41
chr3	68981502	68981888	Astro_pvalue_1e-2_peak_181600	61	.	4.64396	6.17345	3.12061	331
chr3	69021690	69021817	Astro_pvalue_1e-2_peak_181606	95	.	6.40923	9.54279	6.07266	64
chr3	69062235	69063140	Astro_pvalue_1e-2_peak_181611a	60	.	4.53286	6.00025	2.96990	294
chr3	69062235	69063140	Astro_pvalue_1e-2_peak_181611b	70	.	5.03651	7.01077	3.84346	451
chr3	69062235	69063140	Astro_pvalue_1e-2_peak_181611c	60	.	4.53286	6.00025	2.96990	631
chr3	69100848	69102014	Astro_pvalue_1e-2_peak_181613a	121	.	7.70964	12.19668	8.41852	451
chr3	69100848	69102014	Astro_pvalue_1e-2_peak_181613b	61	.	4.74440	6.17777	3.12403	608
chr3	69100848	69102014	Astro_pvalue_1e-2_peak_181613c	84	.	5.93049	8.46545	5.11795	716
chr3	69128991	69129235	Astro_pvalue_1e-2_peak_181614	48	.	3.90016	4.83535	1.99520	195
chr3	69129497	69129699	Astro_pvalue_1e-2_peak_181615	91	.	5.87757	9.19689	5.76664	124
chr3	69134043	69135474	Astro_pvalue_1e-2_peak_181616a	84	.	5.41306	8.45141	5.10667	78
chr3	69134043	69135474	Astro_pvalue_1e-2_peak_181616b	54	.	4.15129	5.40675	2.45264	788
chr3	69249485	69249835	Astro_pvalue_1e-2_peak_181632	49	.	3.89196	4.90993	2.05496	278
chr3	69298914	69299524	Astro_pvalue_1e-2_peak_181641	81	.	5.82963	8.18180	4.86701	482
chr3	69355480	69355809	Astro_pvalue_1e-2_peak_181652	59	.	4.54133	5.93590	2.91402	262
chr3	69359200	69359297	Astro_pvalue_1e-2_peak_181653	61	.	4.61787	6.11180	3.06542	45
chr3	69434543	69435542	Astro_pvalue_1e-2_peak_181665a	61	.	4.72398	6.10482	3.06212	728
chr3	69434543	69435542	Astro_pvalue_1e-2_peak_181665b	85	.	6.04392	8.54592	5.18936	887
chr3	69455059	69455717	Astro_pvalue_1e-2_peak_181667	56	.	4.41924	5.66894	2.67998	421
chr3	69740237	69740576	Astro_pvalue_1e-2_peak_181722	79	.	5.73806	7.99162	4.70491	229
chr3	69788149	69788794	Astro_pvalue_1e-2_peak_181726	152	.	8.94654	15.29451	11.14940	425
chr3	69816752	69817093	Astro_pvalue_1e-2_peak_181730	44	.	3.70261	4.48264	1.69840	297
chr3	69834140	69834499	Astro_pvalue_1e-2_peak_181734	51	.	3.98248	5.13441	2.24270	308
chr3	69870653	69870742	Astro_pvalue_1e-2_peak_181738	51	.	3.98248	5.13441	2.24270	42
chr3	69937388	69938108	Astro_pvalue_1e-2_peak_181745	66	.	5.02080	6.68179	3.55253	397
chr3	69969381	69969500	Astro_pvalue_1e-2_peak_181749	49	.	3.91420	4.96371	2.10084	52
chr3	69979851	69980100	Astro_pvalue_1e-2_peak_181751	115	.	7.57263	11.56821	7.86133	88
chr3	69994010	69994386	Astro_pvalue_1e-2_peak_181755	45	.	3.72273	4.52573	1.73546	263
chr3	70046758	70047268	Astro_pvalue_1e-2_peak_181763	45	.	3.74308	4.56981	1.77158	50
chr3	70157552	70157631	Astro_pvalue_1e-2_peak_181786	50	.	3.93670	5.01899	2.14606	38
chr3	70615823	70615938	Astro_pvalue_1e-2_peak_181832	52	.	4.02707	5.25090	2.31704	52
chr3	70861147	70861407	Astro_pvalue_1e-2_peak_181854	68	.	5.10093	6.84728	3.69834	121
chr3	71030282	71030974	Astro_pvalue_1e-2_peak_181880	50	.	4.10987	5.05183	2.17501	637
chr3	71113590	71114684	Astro_pvalue_1e-2_peak_181895	51	.	4.20597	5.19712	2.29581	1028
chr3	71173476	71173828	Astro_pvalue_1e-2_peak_181901	43	.	3.66300	4.39923	1.62789	28
chr3	71178416	71178495	Astro_pvalue_1e-2_peak_181902	44	.	3.78788	4.47508	1.69488	45
chr3	71179572	71180132	Astro_pvalue_1e-2_peak_181904	53	.	4.31965	5.38798	2.43485	315
chr3	71251072	71251527	Astro_pvalue_1e-2_peak_181910	76	.	5.52893	7.62404	4.38279	245
chr3	71252631	71252767	Astro_pvalue_1e-2_peak_181911	63	.	4.82800	6.31767	3.24533	56
chr3	71256046	71256205	Astro_pvalue_1e-2_peak_181912	75	.	5.50425	7.58169	4.34472	102
chr3	71312313	71312402	Astro_pvalue_1e-2_peak_181922	50	.	3.93670	5.01899	2.14606	39
chr3	71354063	71354183	Astro_pvalue_1e-2_peak_181926	40	.	3.47705	4.02948	1.31181	35
chr3	71490851	71491047	Astro_pvalue_1e-2_peak_181955	46	.	3.76364	4.61492	1.80968	150
chr3	71495152	71495249	Astro_pvalue_1e-2_peak_181958	41	.	3.54912	4.16884	1.43194	44
chr3	71497204	71497343	Astro_pvalue_1e-2_peak_181960	74	.	5.35742	7.41268	4.19627	54
chr3	71546989	71547687	Astro_pvalue_1e-2_peak_181965a	75	.	5.50737	7.53408	4.30312	52
chr3	71546989	71547687	Astro_pvalue_1e-2_peak_181965b	73	.	5.42557	7.37831	4.16478	245
chr3	71552928	71553038	Astro_pvalue_1e-2_peak_181966	50	.	3.93670	5.01899	2.14606	56
chr3	71632820	71633887	Astro_pvalue_1e-2_peak_181978	88	.	5.44853	8.83374	5.44494	104
chr3	71701834	71702227	Astro_pvalue_1e-2_peak_181989	61	.	4.61787	6.11180	3.06542	336
chr3	71707324	71707791	Astro_pvalue_1e-2_peak_181991	43	.	3.62424	4.31930	1.56043	70
chr3	71744180	71744681	Astro_pvalue_1e-2_peak_182003	67	.	5.04723	6.73586	3.60031	282
chr3	71774571	71775350	Astro_pvalue_1e-2_peak_182009	123	.	7.81109	12.37101	8.57349	74
chr3	71777892	71778012	Astro_pvalue_1e-2_peak_182010	42	.	3.66950	4.27531	1.52535	49
chr3	71803123	71803862	Astro_pvalue_1e-2_peak_182014	59	.	4.54133	5.93590	2.91402	390
chr3	71913668	71913921	Astro_pvalue_1e-2_peak_182033	44	.	3.68270	4.44048	1.66328	189
chr3	71924724	71924856	Astro_pvalue_1e-2_peak_182038	45	.	3.74308	4.56981	1.77158	51
chr3	71956607	71957610	Astro_pvalue_1e-2_peak_182042	64	.	4.89271	6.42638	3.33999	544
chr3	71963565	71963644	Astro_pvalue_1e-2_peak_182044	52	.	4.02707	5.25090	2.31704	37
chr3	72004552	72004912	Astro_pvalue_1e-2_peak_182051	76	.	5.44874	7.62969	4.38691	276
chr3	72060324	72060542	Astro_pvalue_1e-2_peak_182055	61	.	4.61787	6.11180	3.06542	151
chr3	72090654	72091226	Astro_pvalue_1e-2_peak_182060	49	.	3.91420	4.96371	2.10084	297
chr3	72107474	72108116	Astro_pvalue_1e-2_peak_182064	95	.	6.55480	9.56030	6.08816	349
chr3	72149850	72150288	Astro_pvalue_1e-2_peak_182070	61	.	4.72398	6.10482	3.06212	270
chr3	72184344	72184688	Astro_pvalue_1e-2_peak_182078	101	.	6.88421	10.18100	6.63452	65
chr3	72194758	72195078	Astro_pvalue_1e-2_peak_182083	42	.	3.60516	4.28055	1.52744	107
chr3	72201786	72202362	Astro_pvalue_1e-2_peak_182085	53	.	4.28113	5.38413	2.43236	346
chr3	72220544	72221592	Astro_pvalue_1e-2_peak_182087a	72	.	5.29163	7.22243	4.02829	746
chr3	72220544	72221592	Astro_pvalue_1e-2_peak_182087b	108	.	7.05550	10.81359	7.19583	844
chr3	72280034	72280260	Astro_pvalue_1e-2_peak_182094	72	.	5.34616	7.22996	4.03410	182
chr3	72296006	72296512	Astro_pvalue_1e-2_peak_182098	85	.	5.95628	8.50903	5.15679	82
chr3	72296938	72297556	Astro_pvalue_1e-2_peak_182099a	61	.	4.72394	6.14380	3.09573	420
chr3	72296938	72297556	Astro_pvalue_1e-2_peak_182099b	61	.	4.70367	6.11022	3.06542	569
chr3	72324687	72325270	Astro_pvalue_1e-2_peak_182106	43	.	3.64352	4.35885	1.59328	249
chr3	72338072	72338820	Astro_pvalue_1e-2_peak_182107	57	.	4.44313	5.71997	2.72497	201
chr3	72343492	72344013	Astro_pvalue_1e-2_peak_182108	41	.	3.54912	4.16884	1.43194	464
chr3	72378524	72378915	Astro_pvalue_1e-2_peak_182118	81	.	5.79878	8.11714	4.81112	240
chr3	72384280	72384400	Astro_pvalue_1e-2_peak_182120	64	.	4.89271	6.42638	3.33999	66
chr3	72460914	72461120	Astro_pvalue_1e-2_peak_182134	51	.	4.00577	5.19473	2.29427	42
chr3	72495737	72496577	Astro_pvalue_1e-2_peak_182137	186	.	10.16750	18.60460	14.03625	676
chr3	72534736	72535161	Astro_pvalue_1e-2_peak_182143	48	.	3.86997	4.85757	2.01230	165
chr3	72596206	72596659	Astro_pvalue_1e-2_peak_182152	83	.	5.92417	8.38401	5.04485	366
chr3	72599911	72600320	Astro_pvalue_1e-2_peak_182153	42	.	3.56761	4.20535	1.46358	398
chr3	72609776	72610758	Astro_pvalue_1e-2_peak_182156a	166	.	9.54466	16.69506	12.37426	266
chr3	72609776	72610758	Astro_pvalue_1e-2_peak_182156b	90	.	6.15075	9.04999	5.63561	416
chr3	72609776	72610758	Astro_pvalue_1e-2_peak_182156c	57	.	4.45509	5.70529	2.71261	774
chr3	72640682	72641031	Astro_pvalue_1e-2_peak_182162	89	.	6.25869	8.95735	5.55401	68
chr3	72707148	72707276	Astro_pvalue_1e-2_peak_182175	49	.	3.91420	4.96371	2.10084	66
chr3	72782391	72782576	Astro_pvalue_1e-2_peak_182186	52	.	4.02707	5.25090	2.31704	141
chr3	72885804	72886686	Astro_pvalue_1e-2_peak_182201a	64	.	4.89271	6.42638	3.33999	44
chr3	72885804	72886686	Astro_pvalue_1e-2_peak_182201b	143	.	8.90472	14.36491	10.33315	437
chr3	72897128	72897811	Astro_pvalue_1e-2_peak_182202	137	.	8.60357	13.79063	9.82819	525
chr3	72936879	72937889	Astro_pvalue_1e-2_peak_182206	139	.	8.11812	13.92203	9.94505	314
chr3	72956280	72956817	Astro_pvalue_1e-2_peak_182211	90	.	6.32289	9.08417	5.66568	300
chr3	72987710	72988392	Astro_pvalue_1e-2_peak_182213	63	.	4.84329	6.33054	3.25555	282
chr3	72999987	73000372	Astro_pvalue_1e-2_peak_182215	52	.	4.02707	5.25090	2.31704	173
chr3	73006220	73006786	Astro_pvalue_1e-2_peak_182217	43	.	3.66300	4.39923	1.62789	420
chr3	73007527	73008027	Astro_pvalue_1e-2_peak_182218	59	.	4.54133	5.93590	2.91402	103
chr3	73045672	73046475	Astro_pvalue_1e-2_peak_182222a	222	.	11.74234	22.20324	17.14909	274
chr3	73045672	73046475	Astro_pvalue_1e-2_peak_182222b	46	.	3.88242	4.67280	1.85842	579
chr3	73104130	73104244	Astro_pvalue_1e-2_peak_182229	52	.	4.02707	5.25090	2.31704	56
chr3	73148678	73149113	Astro_pvalue_1e-2_peak_182237	52	.	4.19375	5.21198	2.30808	243
chr3	73149840	73150674	Astro_pvalue_1e-2_peak_182238	64	.	4.91780	6.47559	3.38231	668
chr3	73159952	73160215	Astro_pvalue_1e-2_peak_182239	119	.	7.69645	11.91673	8.17022	53
chr3	73333791	73333985	Astro_pvalue_1e-2_peak_182272	61	.	4.64396	6.17345	3.12061	70
chr3	73354730	73354847	Astro_pvalue_1e-2_peak_182275	59	.	4.54133	5.93590	2.91402	52
chr3	73414820	73415415	Astro_pvalue_1e-2_peak_182281	114	.	7.48615	11.43136	7.73941	248
chr3	73455046	73455439	Astro_pvalue_1e-2_peak_182287	55	.	4.34909	5.52219	2.55300	116
chr3	73505056	73505219	Astro_pvalue_1e-2_peak_182299	62	.	4.67035	6.23671	3.17560	23
chr3	73533913	73534157	Astro_pvalue_1e-2_peak_182306	40	.	3.51272	4.09787	1.37064	107
chr3	73549450	73549798	Astro_pvalue_1e-2_peak_182309	84	.	5.93049	8.46545	5.11795	285
chr3	73552009	73552159	Astro_pvalue_1e-2_peak_182310	86	.	6.06171	8.68850	5.31570	61
chr3	73552945	73553263	Astro_pvalue_1e-2_peak_182311	41	.	3.60512	4.16891	1.43194	266
chr3	73560740	73561090	Astro_pvalue_1e-2_peak_182313	62	.	4.76502	6.21214	3.15451	206
chr3	73564837	73564910	Astro_pvalue_1e-2_peak_182314	44	.	3.75328	4.41611	1.64304	33
chr3	73570174	73570861	Astro_pvalue_1e-2_peak_182315	102	.	6.30886	10.22870	6.67789	80
chr3	73572940	73573057	Astro_pvalue_1e-2_peak_182316	68	.	4.76872	6.84113	3.69411	55
chr3	73576476	73576567	Astro_pvalue_1e-2_peak_182317	40	.	3.55830	4.09244	1.36789	53
chr3	73586255	73586577	Astro_pvalue_1e-2_peak_182319	52	.	4.02707	5.25090	2.31704	263
chr3	73596620	73597069	Astro_pvalue_1e-2_peak_182320a	58	.	4.61042	5.89659	2.87947	219
chr3	73596620	73597069	Astro_pvalue_1e-2_peak_182320b	71	.	5.29451	7.13485	3.95221	391
chr3	73607639	73607747	Astro_pvalue_1e-2_peak_182323	43	.	3.64352	4.35885	1.59328	52
chr3	73618824	73618940	Astro_pvalue_1e-2_peak_182327	51	.	4.00577	5.19473	2.29427	67
chr3	73641635	73641941	Astro_pvalue_1e-2_peak_182333a	65	.	4.94315	6.52570	3.42549	109
chr3	73641635	73641941	Astro_pvalue_1e-2_peak_182333b	105	.	7.06165	10.53180	6.94555	240
chr3	73650032	73650110	Astro_pvalue_1e-2_peak_182335	47	.	3.95179	4.76187	1.93237	34
chr3	73652429	73652680	Astro_pvalue_1e-2_peak_182336	47	.	3.93288	4.72811	1.90508	185
chr3	73662665	73662779	Astro_pvalue_1e-2_peak_182339	43	.	3.62424	4.31930	1.56043	44
chr3	73670557	73670956	Astro_pvalue_1e-2_peak_182341	105	.	5.85137	10.57088	6.98161	310
chr3	73673099	73674256	Astro_pvalue_1e-2_peak_182342a	61	.	4.16175	6.13185	3.08522	468
chr3	73673099	73674256	Astro_pvalue_1e-2_peak_182342b	45	.	3.48578	4.57630	1.77729	777
chr3	73673099	73674256	Astro_pvalue_1e-2_peak_182342c	88	.	5.22867	8.80116	5.41648	1029
chr3	73686351	73687311	Astro_pvalue_1e-2_peak_182344a	109	.	6.98399	10.98326	7.34667	687
chr3	73686351	73687311	Astro_pvalue_1e-2_peak_182344b	109	.	6.98399	10.98326	7.34667	753
chr3	73768394	73769449	Astro_pvalue_1e-2_peak_182360	45	.	3.82312	4.53568	1.74335	593
chr3	73776808	73777012	Astro_pvalue_1e-2_peak_182362	50	.	3.95946	5.07586	2.19485	139
chr3	73815561	73815676	Astro_pvalue_1e-2_peak_182367	65	.	4.95909	6.54059	3.43862	61
chr3	73815956	73816560	Astro_pvalue_1e-2_peak_182368	53	.	4.31965	5.38798	2.43485	319
chr3	73830348	73831210	Astro_pvalue_1e-2_peak_182371	106	.	6.93642	10.61251	7.01671	531
chr3	73897539	73897691	Astro_pvalue_1e-2_peak_182384	63	.	4.69704	6.30170	3.23067	39
chr3	73934286	73935446	Astro_pvalue_1e-2_peak_182389	144	.	8.67052	14.46347	10.41830	636
chr3	74038534	74038722	Astro_pvalue_1e-2_peak_182418	72	.	5.26910	7.21123	4.01906	123
chr3	74048624	74049251	Astro_pvalue_1e-2_peak_182419	89	.	6.10094	8.96811	5.56335	251
chr3	74049659	74050056	Astro_pvalue_1e-2_peak_182420a	65	.	4.87329	6.53940	3.43851	121
chr3	74049659	74050056	Astro_pvalue_1e-2_peak_182420b	54	.	4.31476	5.48154	2.51739	275
chr3	74088455	74088649	Astro_pvalue_1e-2_peak_182428	50	.	4.13052	5.09083	2.20671	22
chr3	74173837	74174383	Astro_pvalue_1e-2_peak_182449	43	.	3.64352	4.35885	1.59328	224
chr3	74175491	74175574	Astro_pvalue_1e-2_peak_182450	44	.	3.68270	4.44048	1.66328	37
chr3	74437451	74437556	Astro_pvalue_1e-2_peak_182503	51	.	4.00577	5.19473	2.29427	46
chr3	74626907	74627047	Astro_pvalue_1e-2_peak_182555	58	.	4.49169	5.82547	2.81657	67
chr3	74663664	74664068	Astro_pvalue_1e-2_peak_182564	50	.	4.10987	5.05183	2.17501	357
chr3	74743141	74743215	Astro_pvalue_1e-2_peak_182587	46	.	3.78444	4.66110	1.84876	39
chr3	74761343	74761424	Astro_pvalue_1e-2_peak_182596	45	.	3.74308	4.56981	1.77158	39
chr3	74867037	74867384	Astro_pvalue_1e-2_peak_182623	66	.	4.83248	6.64852	3.52367	50
chr3	74921103	74921291	Astro_pvalue_1e-2_peak_182636	42	.	3.58629	4.24258	1.49549	141
chr3	74996924	74997190	Astro_pvalue_1e-2_peak_182655	43	.	3.62424	4.31930	1.56043	237
chr3	74999277	74999678	Astro_pvalue_1e-2_peak_182656	58	.	4.49169	5.82547	2.81657	51
chr3	75158682	75158766	Astro_pvalue_1e-2_peak_182696	46	.	3.76364	4.61492	1.80968	41
chr3	75208857	75208972	Astro_pvalue_1e-2_peak_182705	52	.	4.02707	5.25090	2.31704	57
chr3	75242849	75242933	Astro_pvalue_1e-2_peak_182715	50	.	3.93670	5.01899	2.14606	42
chr3	75308146	75308221	Astro_pvalue_1e-2_peak_182727	52	.	4.02707	5.25090	2.31704	36
chr3	75343268	75343615	Astro_pvalue_1e-2_peak_182731	55	.	4.34909	5.52219	2.55300	203
chr3	75364415	75364514	Astro_pvalue_1e-2_peak_182738	50	.	3.93670	5.01899	2.14606	48
chr3	75373320	75373426	Astro_pvalue_1e-2_peak_182741	53	.	4.25894	5.33988	2.39351	50
chr3	75378998	75379078	Astro_pvalue_1e-2_peak_182742	49	.	4.06918	4.97578	2.11059	39
chr3	75478936	75479054	Astro_pvalue_1e-2_peak_182765	66	.	5.02734	6.65855	3.53233	47
chr3	75483785	75485104	Astro_pvalue_1e-2_peak_182766b	231	.	9.40439	23.12970	17.94684	666
chr3	75483785	75485104	Astro_pvalue_1e-2_peak_182766c	220	.	9.11176	22.03092	16.99987	1025
chr3	75629196	75629661	Astro_pvalue_1e-2_peak_182779	70	.	5.21182	7.08455	3.90799	308
chr3	75646562	75646817	Astro_pvalue_1e-2_peak_182781	51	.	4.00577	5.19473	2.29427	184
chr3	75667802	75668214	Astro_pvalue_1e-2_peak_182785	67	.	5.07389	6.73982	3.60298	272
chr3	75683749	75683995	Astro_pvalue_1e-2_peak_182790	40	.	3.49479	4.06336	1.34109	45
chr3	75690117	75690714	Astro_pvalue_1e-2_peak_182791	185	.	8.92580	18.51900	13.96215	331
chr3	75697678	75697804	Astro_pvalue_1e-2_peak_182794	43	.	3.49270	4.39134	1.62328	36
chr3	75718035	75719146	Astro_pvalue_1e-2_peak_182798a	58	.	4.11723	5.80811	2.80358	107
chr3	75718035	75719146	Astro_pvalue_1e-2_peak_182798b	114	.	6.36299	11.44129	7.74922	454
chr3	75718035	75719146	Astro_pvalue_1e-2_peak_182798c	84	.	5.22583	8.46774	5.12014	741
chr3	75736942	75737360	Astro_pvalue_1e-2_peak_182802	52	.	4.24320	5.25918	2.32196	134
chr3	75752170	75752243	Astro_pvalue_1e-2_peak_182804	40	.	3.54296	4.06755	1.34448	34
chr3	75772116	75772189	Astro_pvalue_1e-2_peak_182814	41	.	3.57377	4.11763	1.38905	34
chr3	75834107	75834975	Astro_pvalue_1e-2_peak_182828a	60	.	4.56644	6.05293	3.01590	43
chr3	75834107	75834975	Astro_pvalue_1e-2_peak_182828b	116	.	7.21018	11.68657	7.96671	470
chr3	75834107	75834975	Astro_pvalue_1e-2_peak_182828c	167	.	9.30521	16.72071	12.39786	646
chr3	75834107	75834975	Astro_pvalue_1e-2_peak_182828d	153	.	8.75521	15.38026	11.22511	781
chr3	75859607	75859684	Astro_pvalue_1e-2_peak_182835	47	.	3.82673	4.75687	1.92880	40
chr3	75983552	75983869	Astro_pvalue_1e-2_peak_182850	55	.	4.34909	5.52219	2.55300	263
chr3	75998335	75998607	Astro_pvalue_1e-2_peak_182852	40	.	3.51272	4.09787	1.37064	66
chr3	76155265	76155682	Astro_pvalue_1e-2_peak_182886	44	.	3.68270	4.44048	1.66328	37
chr3	76157129	76157593	Astro_pvalue_1e-2_peak_182887	58	.	4.49169	5.82547	2.81657	204
chr3	76212372	76212468	Astro_pvalue_1e-2_peak_182904	46	.	3.78444	4.66110	1.84876	44
chr3	76336367	76336447	Astro_pvalue_1e-2_peak_182935	50	.	3.93670	5.01899	2.14606	40
chr3	76433105	76433352	Astro_pvalue_1e-2_peak_182954	45	.	3.72273	4.52573	1.73546	52
chr3	76588857	76589546	Astro_pvalue_1e-2_peak_182991	48	.	4.00962	4.86629	2.01931	50
chr3	76620048	76620206	Astro_pvalue_1e-2_peak_182999	52	.	4.02707	5.25090	2.31704	45
chr3	76683535	76684206	Astro_pvalue_1e-2_peak_183017	44	.	3.70261	4.48264	1.69840	215
chr3	76709840	76710162	Astro_pvalue_1e-2_peak_183027	43	.	3.62424	4.31930	1.56043	165
chr3	76737796	76737871	Astro_pvalue_1e-2_peak_183036	51	.	3.98248	5.13441	2.24270	32
chr3	77087395	77087904	Astro_pvalue_1e-2_peak_183102a	51	.	4.07415	5.10425	2.21947	361
chr3	77087395	77087904	Astro_pvalue_1e-2_peak_183102b	41	.	3.56488	4.17876	1.44123	462
chr3	77088758	77089437	Astro_pvalue_1e-2_peak_183103	50	.	4.05906	5.08081	2.19847	410
chr3	77100859	77101634	Astro_pvalue_1e-2_peak_183105a	98	.	6.49773	9.88562	6.37300	414
chr3	77100859	77101634	Astro_pvalue_1e-2_peak_183105b	110	.	7.01149	11.02838	7.38499	515
chr3	77226425	77226502	Astro_pvalue_1e-2_peak_183139	43	.	3.66300	4.39923	1.62789	42
chr3	77297352	77297956	Astro_pvalue_1e-2_peak_183160	54	.	4.30354	5.42925	2.47078	367
chr3	77304199	77304668	Astro_pvalue_1e-2_peak_183161	63	.	4.86787	6.37804	3.29677	412
chr3	77337521	77337966	Astro_pvalue_1e-2_peak_183170	42	.	3.58629	4.24258	1.49549	207
chr3	77517022	77517588	Astro_pvalue_1e-2_peak_183218	44	.	3.68270	4.44048	1.66328	514
chr3	77583332	77583478	Astro_pvalue_1e-2_peak_183232	46	.	3.78444	4.66110	1.84876	102
chr3	77688648	77689183	Astro_pvalue_1e-2_peak_183263	45	.	3.74308	4.56981	1.77158	493
chr3	77884921	77885227	Astro_pvalue_1e-2_peak_183309	44	.	3.68270	4.44048	1.66328	266
chr3	77922717	77923017	Astro_pvalue_1e-2_peak_183321	51	.	4.17246	5.17088	2.27454	205
chr3	77940139	77940463	Astro_pvalue_1e-2_peak_183326	45	.	3.74308	4.56981	1.77158	254
chr3	77949616	77949882	Astro_pvalue_1e-2_peak_183327	45	.	3.74308	4.56981	1.77158	234
chr3	78024806	78025087	Astro_pvalue_1e-2_peak_183345	42	.	3.60516	4.28055	1.52744	125
chr3	78084359	78085026	Astro_pvalue_1e-2_peak_183361	51	.	4.17246	5.17088	2.27454	253
chr3	78113379	78113462	Astro_pvalue_1e-2_peak_183366	53	.	4.28113	5.38413	2.43236	39
chr3	78191849	78191926	Astro_pvalue_1e-2_peak_183387	41	.	3.54912	4.16884	1.43194	42
chr3	78252347	78252620	Astro_pvalue_1e-2_peak_183404	44	.	3.70261	4.48264	1.69840	226
chr3	78318596	78318711	Astro_pvalue_1e-2_peak_183416	50	.	3.93670	5.01899	2.14606	57
chr3	78404822	78404906	Astro_pvalue_1e-2_peak_183439	45	.	3.74308	4.56981	1.77158	38
chr3	78531813	78531904	Astro_pvalue_1e-2_peak_183460	50	.	3.93670	5.01899	2.14606	43
chr3	78719246	78719809	Astro_pvalue_1e-2_peak_183496	58	.	4.58836	5.85683	2.84494	190
chr3	78777969	78778299	Astro_pvalue_1e-2_peak_183503	52	.	4.19375	5.21198	2.30808	216
chr3	78853641	78854227	Astro_pvalue_1e-2_peak_183520	62	.	4.79485	6.23798	3.17560	284
chr3	79028307	79028476	Astro_pvalue_1e-2_peak_183553	51	.	4.15139	5.13051	2.24245	38
chr3	79067976	79068825	Astro_pvalue_1e-2_peak_183559a	49	.	3.98525	4.96652	2.10305	54
chr3	79067976	79068825	Astro_pvalue_1e-2_peak_183559b	115	.	7.10335	11.51269	7.81225	702
chr3	79081862	79082171	Astro_pvalue_1e-2_peak_183561	61	.	4.64396	6.17345	3.12061	248
chr3	79087384	79087465	Astro_pvalue_1e-2_peak_183562	49	.	3.89196	4.90993	2.05496	40
chr3	79227693	79228307	Astro_pvalue_1e-2_peak_183582	41	.	3.53082	4.13302	1.40132	239
chr3	79233924	79233997	Astro_pvalue_1e-2_peak_183583	50	.	4.13052	5.09083	2.20671	33
chr3	79455292	79455393	Astro_pvalue_1e-2_peak_183635	43	.	3.62424	4.31930	1.56043	48
chr3	79539726	79540365	Astro_pvalue_1e-2_peak_183661	52	.	4.24320	5.25918	2.32196	55
chr3	79600900	79600984	Astro_pvalue_1e-2_peak_183674	52	.	4.02707	5.25090	2.31704	40
chr3	79797777	79797890	Astro_pvalue_1e-2_peak_183721	45	.	3.72273	4.52573	1.73546	55
chr3	79930597	79931090	Astro_pvalue_1e-2_peak_183756	48	.	3.86997	4.85757	2.01230	243
chr3	79962146	79962221	Astro_pvalue_1e-2_peak_183763	45	.	3.72273	4.52573	1.73546	34
chr3	80100278	80101327	Astro_pvalue_1e-2_peak_183798	45	.	3.74308	4.56981	1.77158	666
chr3	80139218	80139530	Astro_pvalue_1e-2_peak_183807	47	.	3.82673	4.75687	1.92880	243
chr3	80368323	80368610	Astro_pvalue_1e-2_peak_183866	44	.	3.68270	4.44048	1.66328	72
chr3	80487696	80487822	Astro_pvalue_1e-2_peak_183901	47	.	3.80546	4.70840	1.88773	61
chr3	80554897	80555639	Astro_pvalue_1e-2_peak_183917	55	.	4.34909	5.52219	2.55300	691
chr3	80628881	80629109	Astro_pvalue_1e-2_peak_183933	41	.	3.53082	4.13302	1.40132	182
chr3	80854168	80854737	Astro_pvalue_1e-2_peak_183992	48	.	3.84823	4.80658	1.96960	507
chr3	81063158	81063250	Astro_pvalue_1e-2_peak_184042	42	.	3.58629	4.24258	1.49549	43
chr3	81093405	81093481	Astro_pvalue_1e-2_peak_184056	42	.	3.56761	4.20535	1.46358	40
chr3	81121568	81121656	Astro_pvalue_1e-2_peak_184065	44	.	3.68270	4.44048	1.66328	41
chr3	81145193	81145305	Astro_pvalue_1e-2_peak_184070	44	.	3.70261	4.48264	1.69840	51
chr3	81157260	81157735	Astro_pvalue_1e-2_peak_184073	43	.	3.66300	4.39923	1.62789	160
chr3	81184966	81185085	Astro_pvalue_1e-2_peak_184083	45	.	3.74308	4.56981	1.77158	72
chr3	81248951	81249053	Astro_pvalue_1e-2_peak_184097	41	.	3.53082	4.13302	1.40132	51
chr3	81273574	81273837	Astro_pvalue_1e-2_peak_184104	45	.	3.74308	4.56981	1.77158	199
chr3	81344660	81344919	Astro_pvalue_1e-2_peak_184128	59	.	4.56656	5.99310	2.96334	189
chr3	81351271	81351465	Astro_pvalue_1e-2_peak_184131	80	.	5.76826	8.05376	4.75977	134
chr3	81375617	81375713	Astro_pvalue_1e-2_peak_184137	44	.	3.70261	4.48264	1.69840	45
chr3	81398400	81399499	Astro_pvalue_1e-2_peak_184143a	99	.	6.12745	9.93604	6.41713	405
chr3	81398400	81399499	Astro_pvalue_1e-2_peak_184143b	59	.	4.33520	5.91121	2.89340	812
chr3	81398400	81399499	Astro_pvalue_1e-2_peak_184143c	88	.	5.63576	8.80923	5.42295	998
chr3	81539597	81539949	Astro_pvalue_1e-2_peak_184180	57	.	4.46728	5.77213	2.77087	285
chr3	81604193	81604373	Astro_pvalue_1e-2_peak_184196	44	.	3.70261	4.48264	1.69840	43
chr3	81692784	81693195	Astro_pvalue_1e-2_peak_184216	55	.	4.37222	5.57009	2.59376	350
chr3	81699287	81699376	Astro_pvalue_1e-2_peak_184220	43	.	3.64352	4.35885	1.59328	36
chr3	81776057	81776143	Astro_pvalue_1e-2_peak_184235	46	.	3.78444	4.66110	1.84876	40
chr3	81810178	81811080	Astro_pvalue_1e-2_peak_184241a	108	.	6.24463	10.85767	7.23555	56
chr3	81810178	81811080	Astro_pvalue_1e-2_peak_184241b	222	.	10.14753	22.22109	17.16359	334
chr3	81810178	81811080	Astro_pvalue_1e-2_peak_184241c	88	.	5.47967	8.88468	5.49082	579
chr3	81810178	81811080	Astro_pvalue_1e-2_peak_184241d	88	.	5.47967	8.88468	5.49082	774
chr3	81857961	81858189	Astro_pvalue_1e-2_peak_184249	63	.	4.86787	6.37804	3.29677	169
chr3	81865743	81866272	Astro_pvalue_1e-2_peak_184250	59	.	4.65518	5.97795	2.95116	285
chr3	81920701	81921240	Astro_pvalue_1e-2_peak_184265	41	.	3.54912	4.16884	1.43194	306
chr3	81948138	81948467	Astro_pvalue_1e-2_peak_184269	50	.	3.95946	5.07586	2.19485	263
chr3	82110036	82110757	Astro_pvalue_1e-2_peak_184308	117	.	7.68854	11.79645	8.06367	265
chr3	82138082	82138203	Astro_pvalue_1e-2_peak_184314	60	.	4.59207	6.05171	3.01510	63
chr3	82402987	82403089	Astro_pvalue_1e-2_peak_184363	43	.	3.62424	4.31930	1.56043	53
chr3	82403397	82403722	Astro_pvalue_1e-2_peak_184364	55	.	4.34909	5.52219	2.55300	126
chr3	82454533	82454964	Astro_pvalue_1e-2_peak_184373	44	.	3.70261	4.48264	1.69840	202
chr3	82486998	82487127	Astro_pvalue_1e-2_peak_184384	45	.	3.72273	4.52573	1.73546	64
chr3	82550491	82550577	Astro_pvalue_1e-2_peak_184394	49	.	3.89196	4.90993	2.05496	40
chr3	82624841	82625056	Astro_pvalue_1e-2_peak_184412	50	.	3.93670	5.01899	2.14606	185
chr3	82682639	82683135	Astro_pvalue_1e-2_peak_184424	78	.	5.64932	7.81219	4.54650	163
chr3	82813773	82814439	Astro_pvalue_1e-2_peak_184448	54	.	4.30354	5.42925	2.47078	223
chr3	82827506	82827940	Astro_pvalue_1e-2_peak_184451	51	.	3.98248	5.13441	2.24270	149
chr3	82859944	82860350	Astro_pvalue_1e-2_peak_184457	48	.	3.86997	4.85757	2.01230	117
chr3	82897972	82898068	Astro_pvalue_1e-2_peak_184460	52	.	4.02707	5.25090	2.31704	49
chr3	82909928	82910266	Astro_pvalue_1e-2_peak_184463	48	.	3.86997	4.85757	2.01230	276
chr3	83154256	83154337	Astro_pvalue_1e-2_peak_184508	49	.	3.91420	4.96371	2.10084	38
chr3	83266835	83266949	Astro_pvalue_1e-2_peak_184523	45	.	3.74308	4.56981	1.77158	50
chr3	83421158	83421677	Astro_pvalue_1e-2_peak_184555	43	.	3.66300	4.39923	1.62789	187
chr3	83518533	83518763	Astro_pvalue_1e-2_peak_184577	43	.	3.62424	4.31930	1.56043	31
chr3	83555935	83556013	Astro_pvalue_1e-2_peak_184585	45	.	3.72273	4.52573	1.73546	34
chr3	83572792	83573179	Astro_pvalue_1e-2_peak_184586	56	.	4.39560	5.61900	2.63726	129
chr3	83629077	83629211	Astro_pvalue_1e-2_peak_184602	42	.	3.60516	4.28055	1.52744	65
chr3	83939673	83939838	Astro_pvalue_1e-2_peak_184669	43	.	3.62424	4.31930	1.56043	123
chr3	83974174	83974248	Astro_pvalue_1e-2_peak_184674	52	.	4.02707	5.25090	2.31704	36
chr3	84002724	84002893	Astro_pvalue_1e-2_peak_184676	53	.	4.31965	5.38798	2.43485	14
chr3	84005500	84006086	Astro_pvalue_1e-2_peak_184677	42	.	3.66950	4.27531	1.52535	177
chr3	84163074	84163165	Astro_pvalue_1e-2_peak_184718	49	.	3.89196	4.90993	2.05496	43
chr3	84240373	84240562	Astro_pvalue_1e-2_peak_184733	42	.	3.56761	4.20535	1.46358	124
chr3	84296040	84296144	Astro_pvalue_1e-2_peak_184747	50	.	3.95946	5.07586	2.19485	52
chr3	84324867	84325049	Astro_pvalue_1e-2_peak_184753	67	.	5.04723	6.73586	3.60031	64
chr3	84427775	84427864	Astro_pvalue_1e-2_peak_184779	48	.	3.86997	4.85757	2.01230	42
chr3	84597192	84597688	Astro_pvalue_1e-2_peak_184822	58	.	4.51637	5.88004	2.86532	65
chr3	84803546	84803619	Astro_pvalue_1e-2_peak_184869	47	.	3.93288	4.72811	1.90508	38
chr3	84809817	84809901	Astro_pvalue_1e-2_peak_184871	41	.	3.53082	4.13302	1.40132	39
chr3	84995369	84996246	Astro_pvalue_1e-2_peak_184898	46	.	3.78444	4.66110	1.84876	835
chr3	85007792	85009011	Astro_pvalue_1e-2_peak_184899a	69	.	4.64378	6.91505	3.75769	75
chr3	85007792	85009011	Astro_pvalue_1e-2_peak_184899b	128	.	6.94605	12.82764	8.97671	363
chr3	85010804	85011125	Astro_pvalue_1e-2_peak_184900	41	.	3.35033	4.17101	1.43397	39
chr3	85016866	85017301	Astro_pvalue_1e-2_peak_184901	96	.	6.37179	9.68025	6.18992	287
chr3	85029310	85029511	Astro_pvalue_1e-2_peak_184905	44	.	3.68270	4.44048	1.66328	70
chr3	85098577	85098660	Astro_pvalue_1e-2_peak_184917	48	.	3.84823	4.80658	1.96960	47
chr3	85138010	85139174	Astro_pvalue_1e-2_peak_184925a	98	.	6.63850	9.86893	6.35855	632
chr3	85138010	85139174	Astro_pvalue_1e-2_peak_184925b	63	.	4.82800	6.31767	3.24533	894
chr3	85178756	85179112	Astro_pvalue_1e-2_peak_184929	52	.	4.02707	5.25090	2.31704	58
chr3	85352251	85352616	Astro_pvalue_1e-2_peak_184955	142	.	8.71785	14.23208	10.21505	278
chr3	85392076	85392418	Astro_pvalue_1e-2_peak_184962	59	.	4.54133	5.93590	2.91402	261
chr3	85409912	85410385	Astro_pvalue_1e-2_peak_184970	74	.	5.35742	7.41268	4.19627	217
chr3	85511862	85512052	Astro_pvalue_1e-2_peak_184984	52	.	4.02707	5.25090	2.31704	176
chr3	85531148	85531713	Astro_pvalue_1e-2_peak_184987	61	.	4.61787	6.11180	3.06542	65
chr3	85553874	85553962	Astro_pvalue_1e-2_peak_184990	60	.	4.59207	6.05171	3.01510	43
chr3	85609254	85609922	Astro_pvalue_1e-2_peak_184997	65	.	4.94315	6.52570	3.42549	454
chr3	85625414	85625639	Astro_pvalue_1e-2_peak_185001	60	.	4.59207	6.05171	3.01510	23
chr3	85643786	85644355	Astro_pvalue_1e-2_peak_185006	68	.	5.10093	6.84728	3.69834	337
chr3	85656777	85656942	Astro_pvalue_1e-2_peak_185008	47	.	3.82673	4.75687	1.92880	39
chr3	85723144	85723232	Astro_pvalue_1e-2_peak_185021	48	.	3.86997	4.85757	2.01230	42
chr3	85758856	85758943	Astro_pvalue_1e-2_peak_185029	51	.	4.00577	5.19473	2.29427	41
chr3	85814944	85815065	Astro_pvalue_1e-2_peak_185041	48	.	3.84823	4.80658	1.96960	59
chr3	85875268	85875360	Astro_pvalue_1e-2_peak_185052	63	.	4.69704	6.30170	3.23067	41
chr3	85893436	85893540	Astro_pvalue_1e-2_peak_185057	52	.	4.02707	5.25090	2.31704	54
chr3	85914195	85914331	Astro_pvalue_1e-2_peak_185058	48	.	3.86997	4.85757	2.01230	73
chr3	85922067	85922260	Astro_pvalue_1e-2_peak_185060	44	.	3.70261	4.48264	1.69840	67
chr3	85988151	85988597	Astro_pvalue_1e-2_peak_185076	80	.	5.76826	8.05376	4.75977	141
chr3	86283619	86283724	Astro_pvalue_1e-2_peak_185142	44	.	3.68270	4.44048	1.66328	52
chr3	86294232	86294307	Astro_pvalue_1e-2_peak_185149	44	.	3.70261	4.48264	1.69840	38
chr3	86325511	86325594	Astro_pvalue_1e-2_peak_185156	45	.	3.74308	4.56981	1.77158	40
chr3	86377270	86377366	Astro_pvalue_1e-2_peak_185167	41	.	3.53082	4.13302	1.40132	48
chr3	86439317	86439442	Astro_pvalue_1e-2_peak_185180	43	.	3.64352	4.35885	1.59328	61
chr3	86447843	86447960	Astro_pvalue_1e-2_peak_185184	43	.	3.62424	4.31930	1.56043	59
chr3	86530786	86530877	Astro_pvalue_1e-2_peak_185209	48	.	3.86997	4.85757	2.01230	44
chr3	86591068	86591301	Astro_pvalue_1e-2_peak_185223	42	.	3.60516	4.28055	1.52744	202
chr3	86643810	86644062	Astro_pvalue_1e-2_peak_185245	41	.	3.54912	4.16884	1.43194	219
chr3	86698401	86698482	Astro_pvalue_1e-2_peak_185261	46	.	3.76364	4.61492	1.80968	40
chr3	86780503	86781056	Astro_pvalue_1e-2_peak_185285	42	.	3.60516	4.28055	1.52744	511
chr3	86807051	86807388	Astro_pvalue_1e-2_peak_185291	45	.	3.72273	4.52573	1.73546	37
chr3	86913588	86913912	Astro_pvalue_1e-2_peak_185315	49	.	3.91420	4.96371	2.10084	68
chr3	86960146	86960249	Astro_pvalue_1e-2_peak_185322	46	.	3.78444	4.66110	1.84876	63
chr3	87039907	87040678	Astro_pvalue_1e-2_peak_185348	44	.	3.75328	4.41611	1.64304	149
chr3	87128653	87128902	Astro_pvalue_1e-2_peak_185368	40	.	3.51272	4.09787	1.37064	203
chr3	87132145	87132238	Astro_pvalue_1e-2_peak_185369	51	.	4.15139	5.13051	2.24245	41
chr3	87132950	87133234	Astro_pvalue_1e-2_peak_185370	45	.	3.82312	4.53568	1.74335	223
chr3	87137655	87139057	Astro_pvalue_1e-2_peak_185371a	75	.	5.35131	7.51287	4.28408	720
chr3	87137655	87139057	Astro_pvalue_1e-2_peak_185371b	97	.	6.42158	9.76129	6.26323	970
chr3	87137655	87139057	Astro_pvalue_1e-2_peak_185371c	85	.	5.86354	8.58133	5.22222	1247
chr3	87166795	87166880	Astro_pvalue_1e-2_peak_185376	40	.	3.49479	4.06336	1.34109	41
chr3	87217037	87217158	Astro_pvalue_1e-2_peak_185387	48	.	3.86997	4.85757	2.01230	66
chr3	87227466	87227583	Astro_pvalue_1e-2_peak_185389	49	.	3.91420	4.96371	2.10084	58
chr3	87264567	87264653	Astro_pvalue_1e-2_peak_185393	45	.	3.74308	4.56981	1.77158	43
chr3	87275073	87275196	Astro_pvalue_1e-2_peak_185395	42	.	3.51262	4.24408	1.49686	56
chr3	87275952	87277090	Astro_pvalue_1e-2_peak_185396a	88	.	5.65365	8.83794	5.44778	262
chr3	87275952	87277090	Astro_pvalue_1e-2_peak_185396b	177	.	9.07519	17.76183	13.30508	453
chr3	87399476	87400085	Astro_pvalue_1e-2_peak_185422	61	.	4.72398	6.10482	3.06212	523
chr3	87424400	87424794	Astro_pvalue_1e-2_peak_185429	45	.	3.72273	4.52573	1.73546	42
chr3	87469824	87470150	Astro_pvalue_1e-2_peak_185442	43	.	3.66300	4.39923	1.62789	265
chr3	87479205	87479331	Astro_pvalue_1e-2_peak_185445	41	.	3.54912	4.16884	1.43194	57
chr3	87489853	87490127	Astro_pvalue_1e-2_peak_185451	43	.	3.66300	4.39923	1.62789	68
chr3	87510083	87510457	Astro_pvalue_1e-2_peak_185457	60	.	4.67789	6.01958	2.98663	71
chr3	87523217	87523466	Astro_pvalue_1e-2_peak_185461	46	.	3.76364	4.61492	1.80968	189
chr3	87534813	87534992	Astro_pvalue_1e-2_peak_185463	43	.	3.62424	4.31930	1.56043	55
chr3	87552857	87553415	Astro_pvalue_1e-2_peak_185469	43	.	3.62424	4.31930	1.56043	448
chr3	87591067	87591153	Astro_pvalue_1e-2_peak_185479	47	.	3.80546	4.70840	1.88773	41
chr3	87782722	87782854	Astro_pvalue_1e-2_peak_185524	44	.	3.70261	4.48264	1.69840	65
chr3	87942233	87942334	Astro_pvalue_1e-2_peak_185555	52	.	4.02707	5.25090	2.31704	48
chr3	88080944	88081320	Astro_pvalue_1e-2_peak_185592	55	.	4.34909	5.52219	2.55300	271
chr3	88082340	88082468	Astro_pvalue_1e-2_peak_185593	45	.	3.74308	4.56981	1.77158	56
chr3	88107599	88108665	Astro_pvalue_1e-2_peak_185595a	74	.	4.61027	7.43723	4.21674	104
chr3	88107599	88108665	Astro_pvalue_1e-2_peak_185595b	140	.	6.93207	14.09314	10.09411	288
chr3	88107599	88108665	Astro_pvalue_1e-2_peak_185595c	151	.	7.29733	15.19303	11.06156	611
chr3	88107599	88108665	Astro_pvalue_1e-2_peak_185595d	173	.	7.96073	17.32979	12.92714	719
chr3	88107599	88108665	Astro_pvalue_1e-2_peak_185595e	194	.	8.60329	19.49923	14.81612	822
chr3	88162696	88162996	Astro_pvalue_1e-2_peak_185606	66	.	5.02080	6.68179	3.55253	254
chr3	88198456	88199759	Astro_pvalue_1e-2_peak_185613a	192	.	9.98906	19.27650	14.62014	399
chr3	88198456	88199759	Astro_pvalue_1e-2_peak_185613b	179	.	9.48047	17.94117	13.45981	644
chr3	88198456	88199759	Astro_pvalue_1e-2_peak_185613c	56	.	4.29594	5.63079	2.64699	929
chr3	88208005	88208092	Astro_pvalue_1e-2_peak_185617	44	.	3.68270	4.44048	1.66328	41
chr3	88252824	88253029	Astro_pvalue_1e-2_peak_185630	67	.	5.07393	6.79101	3.64874	88
chr3	88268606	88268785	Astro_pvalue_1e-2_peak_185634	79	.	5.73806	7.99162	4.70491	66
chr3	88269391	88269476	Astro_pvalue_1e-2_peak_185635	42	.	3.60516	4.28055	1.52744	41
chr3	88278881	88278957	Astro_pvalue_1e-2_peak_185638	47	.	3.80546	4.70840	1.88773	34
chr3	88300757	88300999	Astro_pvalue_1e-2_peak_185649	44	.	3.70261	4.48264	1.69840	59
chr3	88432494	88432588	Astro_pvalue_1e-2_peak_185679	48	.	3.86997	4.85757	2.01230	47
chr3	88522898	88523001	Astro_pvalue_1e-2_peak_185702	44	.	3.68270	4.44048	1.66328	50
chr3	88636838	88636934	Astro_pvalue_1e-2_peak_185725	44	.	3.70261	4.48264	1.69840	45
chr3	88769020	88769370	Astro_pvalue_1e-2_peak_185760	46	.	3.76364	4.61492	1.80968	278
chr3	88840455	88840547	Astro_pvalue_1e-2_peak_185778	48	.	3.86997	4.85757	2.01230	41
chr3	88855842	88856182	Astro_pvalue_1e-2_peak_185780	45	.	3.72273	4.52573	1.73546	40
chr3	88863333	88863408	Astro_pvalue_1e-2_peak_185784	48	.	3.84823	4.80658	1.96960	32
chr3	88896612	88896719	Astro_pvalue_1e-2_peak_185793	42	.	3.60516	4.28055	1.52744	53
chr3	88961268	88962142	Astro_pvalue_1e-2_peak_185804	110	.	7.01149	11.02838	7.38499	426
chr3	89027247	89027574	Astro_pvalue_1e-2_peak_185818	54	.	4.32620	5.47526	2.51169	282
chr3	89073929	89074928	Astro_pvalue_1e-2_peak_185830	78	.	5.65575	7.84397	4.57548	633
chr3	89156531	89157218	Astro_pvalue_1e-2_peak_185850	110	.	7.32601	11.08074	7.43089	200
chr3	89162921	89163232	Astro_pvalue_1e-2_peak_185851	40	.	3.51272	4.09787	1.37064	255
chr3	89163488	89163960	Astro_pvalue_1e-2_peak_185852	62	.	4.79485	6.23798	3.17560	444
chr3	89214605	89215099	Astro_pvalue_1e-2_peak_185863	53	.	4.28113	5.38413	2.43236	441
chr3	89226698	89226958	Astro_pvalue_1e-2_peak_185866	44	.	3.68270	4.44048	1.66328	228
chr3	89282603	89282684	Astro_pvalue_1e-2_peak_185883	44	.	3.70261	4.48264	1.69840	40
chr3	89310016	89310147	Astro_pvalue_1e-2_peak_185887	43	.	3.62424	4.31930	1.56043	113
chr3	89312215	89312656	Astro_pvalue_1e-2_peak_185889	43	.	3.62424	4.31930	1.56043	119
chr3	89338283	89338455	Astro_pvalue_1e-2_peak_185894	52	.	4.02707	5.25090	2.31704	39
chr3	89381368	89382051	Astro_pvalue_1e-2_peak_185900	45	.	3.82312	4.53568	1.74335	318
chr3	89483270	89484214	Astro_pvalue_1e-2_peak_185923	70	.	5.15878	7.00248	3.83562	536
chr3	89503846	89504211	Astro_pvalue_1e-2_peak_185927	43	.	3.66300	4.39923	1.62789	189
chr3	89517250	89517687	Astro_pvalue_1e-2_peak_185928	52	.	4.02707	5.25090	2.31704	157
chr3	89626753	89627398	Astro_pvalue_1e-2_peak_185952	61	.	4.61787	6.11180	3.06542	260
chr3	89640601	89640829	Astro_pvalue_1e-2_peak_185957	43	.	3.64352	4.35885	1.59328	165
chr3	89886879	89887130	Astro_pvalue_1e-2_peak_186014	52	.	4.02707	5.25090	2.31704	184
chr3	89959536	89959756	Astro_pvalue_1e-2_peak_186030	51	.	3.98248	5.13441	2.24270	34
chr3	90060358	90060601	Astro_pvalue_1e-2_peak_186050	43	.	3.70256	4.33054	1.57027	26
chr3	90065221	90065499	Astro_pvalue_1e-2_peak_186051	47	.	3.97088	4.79614	1.96348	36
chr3	90130255	90130515	Astro_pvalue_1e-2_peak_186072	71	.	5.32021	7.18204	3.99368	78
chr3	90151166	90151509	Astro_pvalue_1e-2_peak_186078	49	.	3.91420	4.96371	2.10084	284
chr3	90191519	90191809	Astro_pvalue_1e-2_peak_186086	43	.	3.62424	4.31930	1.56043	38
chr3	90231593	90232008	Astro_pvalue_1e-2_peak_186093	79	.	5.73806	7.99162	4.70491	81
chr3	90292955	90293057	Astro_pvalue_1e-2_peak_186107	56	.	4.41924	5.66894	2.67998	51
chr3	90428551	90428670	Astro_pvalue_1e-2_peak_186133	47	.	3.80546	4.70840	1.88773	67
chr3	93560126	93560824	Astro_pvalue_1e-2_peak_186161	52	.	4.23699	5.29645	2.35493	351
chr3	93627217	93627326	Astro_pvalue_1e-2_peak_186172	43	.	3.64352	4.35885	1.59328	61
chr3	93686474	93686830	Astro_pvalue_1e-2_peak_186182	46	.	3.78444	4.66110	1.84876	339
chr3	93692325	93693135	Astro_pvalue_1e-2_peak_186183a	80	.	5.66091	8.01636	4.72789	114
chr3	93692325	93693135	Astro_pvalue_1e-2_peak_186183b	103	.	6.76514	10.32632	6.76269	416
chr3	93698685	93699379	Astro_pvalue_1e-2_peak_186184	263	.	12.58592	26.33146	20.73918	249
chr3	93714561	93714849	Astro_pvalue_1e-2_peak_186188	47	.	3.80546	4.70840	1.88773	256
chr3	93721235	93721339	Astro_pvalue_1e-2_peak_186190	41	.	3.53082	4.13302	1.40132	54
chr3	93723370	93723457	Astro_pvalue_1e-2_peak_186192	63	.	4.84329	6.33054	3.25555	34
chr3	93781559	93782189	Astro_pvalue_1e-2_peak_186203a	63	.	4.74208	6.33018	3.25555	130
chr3	93781559	93782189	Astro_pvalue_1e-2_peak_186203b	63	.	4.77885	6.38860	3.30673	249
chr3	93785058	93785184	Astro_pvalue_1e-2_peak_186204	43	.	3.64621	4.30377	1.54838	84
chr3	93817098	93817236	Astro_pvalue_1e-2_peak_186208	46	.	3.78444	4.66110	1.84876	42
chr3	93825256	93825578	Astro_pvalue_1e-2_peak_186210	46	.	3.87722	4.62981	1.82274	288
chr3	93826310	93826961	Astro_pvalue_1e-2_peak_186211a	69	.	5.19413	6.95298	3.79188	246
chr3	93826310	93826961	Astro_pvalue_1e-2_peak_186211b	69	.	5.16963	6.90914	3.75210	419
chr3	93834205	93834725	Astro_pvalue_1e-2_peak_186212	104	.	6.97660	10.45986	6.88214	374
chr3	93855966	93856548	Astro_pvalue_1e-2_peak_186218	41	.	3.54912	4.16884	1.43194	24
chr3	93876969	93878649	Astro_pvalue_1e-2_peak_186225a	76	.	4.94692	7.69691	4.44705	374
chr3	93876969	93878649	Astro_pvalue_1e-2_peak_186225b	206	.	9.53980	20.62469	15.78983	509
chr3	93876969	93878649	Astro_pvalue_1e-2_peak_186225c	96	.	5.73987	9.65557	6.16870	628
chr3	93876969	93878649	Astro_pvalue_1e-2_peak_186225d	43	.	3.44392	4.31593	1.56027	878
chr3	93876969	93878649	Astro_pvalue_1e-2_peak_186225e	58	.	4.17426	5.89921	2.88161	1621
chr3	93886740	93887089	Astro_pvalue_1e-2_peak_186226	70	.	5.26905	7.08836	3.90995	275
chr3	93925901	93926325	Astro_pvalue_1e-2_peak_186233	99	.	6.74855	9.92096	6.40435	253
chr3	93943810	93944822	Astro_pvalue_1e-2_peak_186236a	184	.	8.60678	18.47757	13.92599	281
chr3	93943810	93944822	Astro_pvalue_1e-2_peak_186236b	109	.	6.09647	10.99031	7.35296	431
chr3	93943810	93944822	Astro_pvalue_1e-2_peak_186236c	131	.	6.88580	13.14789	9.25873	576
chr3	93943810	93944822	Astro_pvalue_1e-2_peak_186236d	131	.	6.88580	13.14789	9.25873	686
chr3	93943810	93944822	Astro_pvalue_1e-2_peak_186236e	110	.	6.14473	11.07235	7.42672	895
chr3	93952895	93953379	Astro_pvalue_1e-2_peak_186238	81	.	5.79878	8.11714	4.81112	350
chr3	94030548	94030847	Astro_pvalue_1e-2_peak_186255	56	.	4.39560	5.61900	2.63726	34
chr3	94054985	94055455	Astro_pvalue_1e-2_peak_186261	61	.	4.61787	6.11180	3.06542	430
chr3	94068464	94068775	Astro_pvalue_1e-2_peak_186265	78	.	5.65575	7.84397	4.57548	193
chr3	94079924	94080170	Astro_pvalue_1e-2_peak_186266	105	.	7.04180	10.57657	6.98558	84
chr3	94090134	94090503	Astro_pvalue_1e-2_peak_186268	48	.	3.84823	4.80658	1.96960	51
chr3	94109259	94109334	Astro_pvalue_1e-2_peak_186273	44	.	3.68270	4.44048	1.66328	62
chr3	94168485	94168570	Astro_pvalue_1e-2_peak_186291	49	.	3.91420	4.96371	2.10084	43
chr3	94175308	94175561	Astro_pvalue_1e-2_peak_186294	49	.	3.89196	4.90993	2.05496	208
chr3	94219966	94220242	Astro_pvalue_1e-2_peak_186304	46	.	3.76364	4.61492	1.80968	61
chr3	94244021	94244292	Astro_pvalue_1e-2_peak_186306	46	.	3.78444	4.66110	1.84876	204
chr3	94423961	94424227	Astro_pvalue_1e-2_peak_186341	48	.	3.84823	4.80658	1.96960	40
chr3	94496368	94496488	Astro_pvalue_1e-2_peak_186356	45	.	3.72273	4.52573	1.73546	59
chr3	94629563	94629648	Astro_pvalue_1e-2_peak_186375	49	.	3.91420	4.96371	2.10084	40
chr3	94715424	94715531	Astro_pvalue_1e-2_peak_186395	45	.	3.74308	4.56981	1.77158	52
chr3	94730682	94730964	Astro_pvalue_1e-2_peak_186396	50	.	3.95946	5.07586	2.19485	246
chr3	94957114	94957309	Astro_pvalue_1e-2_peak_186452	51	.	3.98248	5.13441	2.24270	136
chr3	95178745	95178974	Astro_pvalue_1e-2_peak_186502	41	.	3.54912	4.16884	1.43194	176
chr3	95179257	95179638	Astro_pvalue_1e-2_peak_186503	42	.	3.58629	4.24258	1.49549	43
chr3	95198878	95198988	Astro_pvalue_1e-2_peak_186507	43	.	3.64352	4.35885	1.59328	52
chr3	95370694	95371188	Astro_pvalue_1e-2_peak_186546	49	.	3.91420	4.96371	2.10084	446
chr3	95414468	95414603	Astro_pvalue_1e-2_peak_186558	52	.	4.02707	5.25090	2.31704	85
chr3	95599523	95599624	Astro_pvalue_1e-2_peak_186595	74	.	5.38752	7.48318	4.25681	49
chr3	95731464	95731675	Astro_pvalue_1e-2_peak_186632	41	.	3.54912	4.16884	1.43194	162
chr3	95791183	95791322	Astro_pvalue_1e-2_peak_186648	40	.	3.51272	4.09787	1.37064	86
chr3	95922909	95923025	Astro_pvalue_1e-2_peak_186683	43	.	3.66300	4.39923	1.62789	58
chr3	95955081	95955631	Astro_pvalue_1e-2_peak_186689	42	.	3.58629	4.24258	1.49549	251
chr3	96020331	96020422	Astro_pvalue_1e-2_peak_186708	43	.	3.64352	4.35885	1.59328	48
chr3	96133971	96134086	Astro_pvalue_1e-2_peak_186738	48	.	3.84823	4.80658	1.96960	68
chr3	96140175	96140286	Astro_pvalue_1e-2_peak_186739	49	.	3.91420	4.96371	2.10084	55
chr3	96272940	96273191	Astro_pvalue_1e-2_peak_186764	52	.	4.02707	5.25090	2.31704	59
chr3	96296864	96297248	Astro_pvalue_1e-2_peak_186766	44	.	3.70261	4.48264	1.69840	242
chr3	96346866	96347035	Astro_pvalue_1e-2_peak_186772	49	.	3.89196	4.90993	2.05496	104
chr3	96361485	96361594	Astro_pvalue_1e-2_peak_186776	52	.	4.02707	5.25090	2.31704	52
chr3	96379602	96379727	Astro_pvalue_1e-2_peak_186777	44	.	3.70261	4.48264	1.69840	72
chr3	96404284	96405272	Astro_pvalue_1e-2_peak_186784	42	.	3.58629	4.24258	1.49549	919
chr3	96418136	96418333	Astro_pvalue_1e-2_peak_186789	43	.	3.62424	4.31930	1.56043	27
chr3	96469517	96469943	Astro_pvalue_1e-2_peak_186803	46	.	3.76364	4.61492	1.80968	50
chr3	96506825	96506919	Astro_pvalue_1e-2_peak_186814	49	.	3.91420	4.96371	2.10084	46
chr3	96531965	96533447	Astro_pvalue_1e-2_peak_186818	79	.	5.45987	7.93403	4.65546	314
chr3	96652638	96652722	Astro_pvalue_1e-2_peak_186845	50	.	3.95946	5.07586	2.19485	40
chr3	97103014	97103121	Astro_pvalue_1e-2_peak_186940	52	.	4.02707	5.25090	2.31704	52
chr3	97177807	97178234	Astro_pvalue_1e-2_peak_186958	42	.	3.56761	4.20535	1.46358	384
chr3	97196479	97196601	Astro_pvalue_1e-2_peak_186963	47	.	3.82673	4.75687	1.92880	50
chr3	97271156	97271356	Astro_pvalue_1e-2_peak_186978	59	.	4.56656	5.99310	2.96334	59
chr3	97287178	97287509	Astro_pvalue_1e-2_peak_186981	45	.	3.72273	4.52573	1.73546	72
chr3	97310185	97310262	Astro_pvalue_1e-2_peak_186985	50	.	3.93670	5.01899	2.14606	37
chr3	97357817	97357982	Astro_pvalue_1e-2_peak_186997	50	.	3.93670	5.01899	2.14606	125
chr3	97365812	97366340	Astro_pvalue_1e-2_peak_186999	73	.	5.32765	7.34391	4.13435	63
chr3	97424558	97425097	Astro_pvalue_1e-2_peak_187007	45	.	3.72273	4.52573	1.73546	325
chr3	97438229	97438588	Astro_pvalue_1e-2_peak_187013	60	.	4.59207	6.05171	3.01510	52
chr3	97482803	97483720	Astro_pvalue_1e-2_peak_187016a	72	.	5.16956	7.22199	4.02829	374
chr3	97482803	97483720	Astro_pvalue_1e-2_peak_187016b	140	.	8.20934	14.07164	10.07572	578
chr3	97482803	97483720	Astro_pvalue_1e-2_peak_187016c	153	.	8.72242	15.32624	11.17705	855
chr3	97484116	97484348	Astro_pvalue_1e-2_peak_187017	51	.	4.07415	5.10425	2.21947	216
chr3	97540401	97541645	Astro_pvalue_1e-2_peak_187028a	81	.	5.40760	8.13487	4.82550	60
chr3	97540401	97541645	Astro_pvalue_1e-2_peak_187028b	171	.	9.01266	17.16889	12.78750	413
chr3	97540401	97541645	Astro_pvalue_1e-2_peak_187028c	159	.	8.56203	15.95257	11.72555	508
chr3	97620610	97620729	Astro_pvalue_1e-2_peak_187043	52	.	4.02707	5.25090	2.31704	67
chr3	97666906	97666979	Astro_pvalue_1e-2_peak_187051	48	.	3.99016	4.83094	1.99111	64
chr3	97690703	97691487	Astro_pvalue_1e-2_peak_187056a	85	.	5.68828	8.58175	5.22227	213
chr3	97690703	97691487	Astro_pvalue_1e-2_peak_187056b	181	.	9.61354	18.16076	13.65398	653
chr3	97720385	97720818	Astro_pvalue_1e-2_peak_187067	96	.	6.61813	9.67690	6.18728	255
chr3	97758364	97758704	Astro_pvalue_1e-2_peak_187077	96	.	6.59341	9.64155	6.15519	71
chr3	97780892	97780974	Astro_pvalue_1e-2_peak_187083	50	.	3.93670	5.01899	2.14606	41
chr3	97816838	97816923	Astro_pvalue_1e-2_peak_187088	52	.	4.02707	5.25090	2.31704	42
chr3	97919864	97919953	Astro_pvalue_1e-2_peak_187111	43	.	3.62424	4.31930	1.56043	46
chr3	97979282	97979425	Astro_pvalue_1e-2_peak_187124	51	.	3.98248	5.13441	2.24270	71
chr3	98019012	98019238	Astro_pvalue_1e-2_peak_187140	42	.	3.58629	4.24258	1.49549	50
chr3	98024422	98024499	Astro_pvalue_1e-2_peak_187141	48	.	3.86997	4.85757	2.01230	36
chr3	98034542	98034669	Astro_pvalue_1e-2_peak_187143	46	.	3.78444	4.66110	1.84876	62
chr3	98048565	98048648	Astro_pvalue_1e-2_peak_187146	56	.	4.39560	5.61900	2.63726	40
chr3	98113610	98114454	Astro_pvalue_1e-2_peak_187154	41	.	3.53082	4.13302	1.40132	206
chr3	98241137	98242074	Astro_pvalue_1e-2_peak_187176a	151	.	8.05836	15.12047	10.99775	475
chr3	98241137	98242074	Astro_pvalue_1e-2_peak_187176b	151	.	8.08339	15.16196	11.03605	675
chr3	98241137	98242074	Astro_pvalue_1e-2_peak_187176c	250	.	11.48692	25.07871	19.64259	780
chr3	98311977	98312830	Astro_pvalue_1e-2_peak_187194a	72	.	5.20888	7.28466	4.08220	339
chr3	98311977	98312830	Astro_pvalue_1e-2_peak_187194b	129	.	7.75434	12.93828	9.07202	620
chr3	98320914	98321204	Astro_pvalue_1e-2_peak_187197	49	.	3.89196	4.90993	2.05496	234
chr3	98451088	98452370	Astro_pvalue_1e-2_peak_187223	64	.	4.79744	6.41821	3.33379	568
chr3	98488954	98489227	Astro_pvalue_1e-2_peak_187228	55	.	4.37222	5.57009	2.59376	206
chr3	98502933	98503100	Astro_pvalue_1e-2_peak_187231	53	.	4.28113	5.38413	2.43236	112
chr3	98546245	98546649	Astro_pvalue_1e-2_peak_187245	118	.	7.72797	11.87522	8.13320	187
chr3	98619905	98620952	Astro_pvalue_1e-2_peak_187255a	80	.	4.99447	8.08408	4.78699	250
chr3	98619905	98620952	Astro_pvalue_1e-2_peak_187255b	72	.	4.68654	7.27034	4.07162	454
chr3	98619905	98620952	Astro_pvalue_1e-2_peak_187255c	269	.	11.17560	26.94389	21.27797	723
chr3	98619905	98620952	Astro_pvalue_1e-2_peak_187255d	208	.	9.37309	20.87442	16.00804	829
chr3	98688085	98688201	Astro_pvalue_1e-2_peak_187265	43	.	3.66300	4.39923	1.62789	60
chr3	98712945	98713308	Astro_pvalue_1e-2_peak_187269	66	.	4.83248	6.64852	3.52367	292
chr3	98742653	98742754	Astro_pvalue_1e-2_peak_187276	47	.	3.80546	4.70840	1.88773	50
chr3	98833420	98833791	Astro_pvalue_1e-2_peak_187299	49	.	3.89196	4.90993	2.05496	335
chr3	98889667	98890116	Astro_pvalue_1e-2_peak_187308	41	.	3.53082	4.13302	1.40132	47
chr3	98910800	98911290	Astro_pvalue_1e-2_peak_187315	45	.	3.72273	4.52573	1.73546	441
chr3	98972905	98973174	Astro_pvalue_1e-2_peak_187324	46	.	3.76364	4.61492	1.80968	218
chr3	98988677	98989207	Astro_pvalue_1e-2_peak_187329	106	.	7.09824	10.60580	7.01187	387
chr3	98994035	98994113	Astro_pvalue_1e-2_peak_187330	48	.	3.86997	4.85757	2.01230	43
chr3	99038119	99038472	Astro_pvalue_1e-2_peak_187335	52	.	4.02707	5.25090	2.31704	40
chr3	99104885	99105044	Astro_pvalue_1e-2_peak_187348	43	.	3.64352	4.35885	1.59328	115
chr3	99222573	99222732	Astro_pvalue_1e-2_peak_187381	41	.	3.53082	4.13302	1.40132	98
chr3	99347073	99347272	Astro_pvalue_1e-2_peak_187417	48	.	3.84823	4.80658	1.96960	151
chr3	99364597	99364851	Astro_pvalue_1e-2_peak_187421	61	.	4.77099	6.19286	3.13660	187
chr3	99427413	99427538	Astro_pvalue_1e-2_peak_187429	46	.	3.76364	4.61492	1.80968	61
chr3	99467055	99467145	Astro_pvalue_1e-2_peak_187440	46	.	3.76364	4.61492	1.80968	41
chr3	99472116	99472453	Astro_pvalue_1e-2_peak_187443	43	.	3.66300	4.39923	1.62789	309
chr3	99526855	99527218	Astro_pvalue_1e-2_peak_187456	49	.	3.91420	4.96371	2.10084	296
chr3	99536415	99537057	Astro_pvalue_1e-2_peak_187457a	109	.	6.95671	10.93855	7.30712	65
chr3	99536415	99537057	Astro_pvalue_1e-2_peak_187457b	109	.	6.95671	10.93855	7.30712	282
chr3	99536415	99537057	Astro_pvalue_1e-2_peak_187457c	134	.	8.05845	13.43858	9.51569	365
chr3	99536415	99537057	Astro_pvalue_1e-2_peak_187457d	64	.	4.81618	6.44808	3.35814	565
chr3	99550956	99551097	Astro_pvalue_1e-2_peak_187461	59	.	4.56656	5.99310	2.96334	92
chr3	99562026	99562500	Astro_pvalue_1e-2_peak_187464	56	.	4.39560	5.61900	2.63726	345
chr3	99594567	99595548	Astro_pvalue_1e-2_peak_187470a	60	.	4.64387	6.01169	2.98044	69
chr3	99594567	99595548	Astro_pvalue_1e-2_peak_187470b	132	.	8.12678	13.20748	9.31026	459
chr3	99617566	99617970	Astro_pvalue_1e-2_peak_187477	41	.	3.53082	4.13302	1.40132	53
chr3	99745194	99745313	Astro_pvalue_1e-2_peak_187506	52	.	4.02707	5.25090	2.31704	70
chr3	99766274	99766725	Astro_pvalue_1e-2_peak_187510	40	.	3.47705	4.02948	1.31181	392
chr3	99787660	99787925	Astro_pvalue_1e-2_peak_187517	54	.	4.32620	5.47526	2.51169	197
chr3	99816769	99817086	Astro_pvalue_1e-2_peak_187523	56	.	4.41924	5.66894	2.67998	251
chr3	99953538	99953623	Astro_pvalue_1e-2_peak_187567	44	.	3.70261	4.48264	1.69840	42
chr3	99973207	99973539	Astro_pvalue_1e-2_peak_187572	67	.	5.04723	6.73586	3.60031	53
chr3	99979398	99979982	Astro_pvalue_1e-2_peak_187573	296	.	13.08843	29.62746	23.67916	321
chr3	99996248	99996374	Astro_pvalue_1e-2_peak_187576	52	.	4.02707	5.25090	2.31704	67
chr3	100035223	100035952	Astro_pvalue_1e-2_peak_187583	109	.	7.24848	10.91615	7.28715	420
chr3	100053344	100054159	Astro_pvalue_1e-2_peak_187586a	149	.	8.97344	14.98294	10.87823	271
chr3	100053344	100054159	Astro_pvalue_1e-2_peak_187586b	110	.	7.17875	11.02373	7.38118	423
chr3	100119396	100120500	Astro_pvalue_1e-2_peak_187596a	214	.	10.01402	21.43796	16.49485	673
chr3	100119396	100120500	Astro_pvalue_1e-2_peak_187596b	190	.	9.21290	19.00777	14.38614	982
chr3	100181760	100182060	Astro_pvalue_1e-2_peak_187605	43	.	3.66300	4.39923	1.62789	66
chr3	100185416	100185519	Astro_pvalue_1e-2_peak_187606	47	.	3.80546	4.70840	1.88773	49
chr3	100210851	100211591	Astro_pvalue_1e-2_peak_187608a	61	.	4.70367	6.11022	3.06542	267
chr3	100210851	100211591	Astro_pvalue_1e-2_peak_187608b	216	.	11.70892	21.67688	16.69923	541
chr3	100293690	100293766	Astro_pvalue_1e-2_peak_187619	52	.	4.02707	5.25090	2.31704	38
chr3	100309544	100309622	Astro_pvalue_1e-2_peak_187623	50	.	3.95946	5.07586	2.19485	43
chr3	100428052	100429122	Astro_pvalue_1e-2_peak_187642a	153	.	8.44476	15.30538	11.15902	84
chr3	100428052	100429122	Astro_pvalue_1e-2_peak_187642b	215	.	10.75369	21.58771	16.62531	221
chr3	100428052	100429122	Astro_pvalue_1e-2_peak_187642c	140	.	7.94838	14.05775	10.06291	384
chr3	100452505	100452824	Astro_pvalue_1e-2_peak_187646	46	.	3.76364	4.61492	1.80968	269
chr3	100552283	100552757	Astro_pvalue_1e-2_peak_187678	46	.	3.76364	4.61492	1.80968	178
chr3	100599045	100599626	Astro_pvalue_1e-2_peak_187692	40	.	3.51272	4.09787	1.37064	121
chr3	100620046	100620124	Astro_pvalue_1e-2_peak_187698	46	.	3.76364	4.61492	1.80968	37
chr3	100701594	100701920	Astro_pvalue_1e-2_peak_187710	72	.	5.26910	7.21123	4.01906	185
chr3	100711120	100711769	Astro_pvalue_1e-2_peak_187712	45	.	3.85902	4.59799	1.79727	47
chr3	100785789	100785988	Astro_pvalue_1e-2_peak_187724	60	.	4.70083	6.06186	3.02313	38
chr3	100796008	100796734	Astro_pvalue_1e-2_peak_187727	65	.	4.96877	6.57675	3.47134	323
chr3	100801028	100801113	Astro_pvalue_1e-2_peak_187729	40	.	3.49479	4.06336	1.34109	44
chr3	100861685	100862361	Astro_pvalue_1e-2_peak_187740	149	.	9.13302	14.98313	10.87823	402
chr3	100876794	100876877	Astro_pvalue_1e-2_peak_187744	59	.	4.54133	5.93590	2.91402	38
chr3	100913172	100913637	Astro_pvalue_1e-2_peak_187751	41	.	3.54912	4.16884	1.43194	193
chr3	100914740	100915293	Astro_pvalue_1e-2_peak_187753	53	.	4.25894	5.33988	2.39351	408
chr3	100922987	100923538	Astro_pvalue_1e-2_peak_187755	45	.	3.72273	4.52573	1.73546	238
chr3	101165377	101165534	Astro_pvalue_1e-2_peak_187785	52	.	4.02707	5.25090	2.31704	34
chr3	101214034	101214307	Astro_pvalue_1e-2_peak_187791	43	.	3.66300	4.39923	1.62789	36
chr3	101231498	101232268	Astro_pvalue_1e-2_peak_187794a	56	.	4.46030	5.63000	2.64652	445
chr3	101231498	101232268	Astro_pvalue_1e-2_peak_187794b	56	.	4.48115	5.66648	2.67978	705
chr3	101280275	101280840	Astro_pvalue_1e-2_peak_187800a	72	.	5.34616	7.22996	4.03410	229
chr3	101280275	101280840	Astro_pvalue_1e-2_peak_187800b	96	.	6.61813	9.67690	6.18728	377
chr3	101280275	101280840	Astro_pvalue_1e-2_peak_187800c	123	.	7.94176	12.38385	8.58428	510
chr3	101292414	101293669	Astro_pvalue_1e-2_peak_187802a	100	.	6.38319	10.00830	6.48292	319
chr3	101292414	101293669	Astro_pvalue_1e-2_peak_187802b	159	.	8.83826	15.95124	11.72485	531
chr3	101354283	101355918	Astro_pvalue_1e-2_peak_187811	47	.	3.82673	4.75687	1.92880	1031
chr3	101394807	101396335	Astro_pvalue_1e-2_peak_187820a	183	.	8.27239	18.38872	13.85116	451
chr3	101394807	101396335	Astro_pvalue_1e-2_peak_187820b	42	.	3.29305	4.26783	1.51888	1003
chr3	101394807	101396335	Astro_pvalue_1e-2_peak_187820c	162	.	7.61060	16.21914	11.95972	1223
chr3	101404720	101405854	Astro_pvalue_1e-2_peak_187821a	73	.	5.09094	7.34951	4.13907	700
chr3	101404720	101405854	Astro_pvalue_1e-2_peak_187821b	115	.	6.89560	11.54172	7.83817	953
chr3	101404720	101405854	Astro_pvalue_1e-2_peak_187821c	54	.	4.15129	5.40675	2.45264	1089
chr3	101443201	101444211	Astro_pvalue_1e-2_peak_187827a	73	.	5.26898	7.38073	4.16667	52
chr3	101443201	101444211	Astro_pvalue_1e-2_peak_187827b	224	.	11.59176	22.45244	17.36492	326
chr3	101443201	101444211	Astro_pvalue_1e-2_peak_187827c	156	.	8.92295	15.65719	11.46636	595
chr3	101497783	101498778	Astro_pvalue_1e-2_peak_187834a	125	.	7.76484	12.59932	8.77496	246
chr3	101497783	101498778	Astro_pvalue_1e-2_peak_187834b	89	.	6.07634	8.92777	5.52731	511
chr3	101521895	101522635	Astro_pvalue_1e-2_peak_187835	63	.	4.69704	6.30170	3.23067	381
chr3	101546049	101546945	Astro_pvalue_1e-2_peak_187841	53	.	4.30028	5.35518	2.40679	586
chr3	101547906	101548375	Astro_pvalue_1e-2_peak_187842	52	.	4.26206	5.29078	2.35137	64
chr3	101567613	101569114	Astro_pvalue_1e-2_peak_187845a	148	.	7.65316	14.89789	10.80331	399
chr3	101567613	101569114	Astro_pvalue_1e-2_peak_187845b	148	.	7.65316	14.89789	10.80331	596
chr3	101567613	101569114	Astro_pvalue_1e-2_peak_187845c	182	.	8.77662	18.26350	13.74341	744
chr3	101680532	101680607	Astro_pvalue_1e-2_peak_187866	49	.	3.91420	4.96371	2.10084	36
chr3	101725781	101726311	Astro_pvalue_1e-2_peak_187887	69	.	5.12821	6.90473	3.74908	401
chr3	101944400	101944522	Astro_pvalue_1e-2_peak_187921	44	.	3.68270	4.44048	1.66328	69
chr3	101948044	101948522	Astro_pvalue_1e-2_peak_187922	81	.	5.82963	8.18180	4.86701	72
chr3	102002556	102002845	Astro_pvalue_1e-2_peak_187931	51	.	4.00577	5.19473	2.29427	40
chr3	102008351	102008483	Astro_pvalue_1e-2_peak_187934	51	.	4.00577	5.19473	2.29427	56
chr3	102035276	102035557	Astro_pvalue_1e-2_peak_187939	50	.	3.95946	5.07586	2.19485	44
chr3	102144887	102145195	Astro_pvalue_1e-2_peak_187955	43	.	3.66300	4.39923	1.62789	136
chr3	102167258	102167420	Astro_pvalue_1e-2_peak_187964	47	.	3.95179	4.76187	1.93237	98
chr3	102172388	102172484	Astro_pvalue_1e-2_peak_187965	49	.	4.04913	4.93869	2.08073	39
chr3	102255332	102255584	Astro_pvalue_1e-2_peak_187981	49	.	3.91420	4.96371	2.10084	46
chr3	102290334	102290529	Astro_pvalue_1e-2_peak_187984	63	.	4.72404	6.36848	3.28934	139
chr3	102392290	102392927	Astro_pvalue_1e-2_peak_187998	45	.	3.74308	4.56981	1.77158	67
chr3	102447935	102448206	Astro_pvalue_1e-2_peak_188006	48	.	3.84823	4.80658	1.96960	25
chr3	102477988	102478419	Astro_pvalue_1e-2_peak_188016	60	.	4.59207	6.05171	3.01510	291
chr3	102554524	102554892	Astro_pvalue_1e-2_peak_188038	50	.	3.95946	5.07586	2.19485	92
chr3	102698954	102699108	Astro_pvalue_1e-2_peak_188058	41	.	3.53082	4.13302	1.40132	94
chr3	102771179	102771738	Astro_pvalue_1e-2_peak_188072	44	.	3.68270	4.44048	1.66328	370
chr3	103079045	103079149	Astro_pvalue_1e-2_peak_188118	51	.	3.98248	5.13441	2.24270	50
chr3	103474163	103474262	Astro_pvalue_1e-2_peak_188186	43	.	3.66300	4.39923	1.62789	49
chr3	103536181	103536324	Astro_pvalue_1e-2_peak_188196	49	.	3.91420	4.96371	2.10084	56
chr3	103571644	103571983	Astro_pvalue_1e-2_peak_188205	46	.	3.76364	4.61492	1.80968	36
chr3	103821131	103821503	Astro_pvalue_1e-2_peak_188252	49	.	3.89196	4.90993	2.05496	212
chr3	103857764	103857849	Astro_pvalue_1e-2_peak_188260	49	.	3.91420	4.96371	2.10084	37
chr3	103899804	103900071	Astro_pvalue_1e-2_peak_188268	46	.	3.76364	4.61492	1.80968	147
chr3	104010450	104011040	Astro_pvalue_1e-2_peak_188280	52	.	4.23699	5.29645	2.35493	50
chr3	104116009	104116392	Astro_pvalue_1e-2_peak_188296	51	.	4.00577	5.19473	2.29427	35
chr3	104124344	104124418	Astro_pvalue_1e-2_peak_188298	49	.	3.89196	4.90993	2.05496	46
chr3	104156592	104157186	Astro_pvalue_1e-2_peak_188304	72	.	5.26910	7.21123	4.01906	328
chr3	104179225	104179946	Astro_pvalue_1e-2_peak_188309	57	.	4.44313	5.71997	2.72497	652
chr3	104233676	104233911	Astro_pvalue_1e-2_peak_188318	56	.	4.41924	5.66894	2.67998	183
chr3	104262583	104262837	Astro_pvalue_1e-2_peak_188324	44	.	3.70261	4.48264	1.69840	44
chr3	104311926	104312014	Astro_pvalue_1e-2_peak_188335	43	.	3.62424	4.31930	1.56043	44
chr3	104314396	104314481	Astro_pvalue_1e-2_peak_188337	43	.	3.66300	4.39923	1.62789	43
chr3	104315393	104315713	Astro_pvalue_1e-2_peak_188338	43	.	3.66300	4.39923	1.62789	30
chr3	104323212	104323487	Astro_pvalue_1e-2_peak_188340	60	.	4.70083	6.06186	3.02313	202
chr3	104347064	104347267	Astro_pvalue_1e-2_peak_188346	58	.	4.49169	5.82547	2.81657	161
chr3	104361815	104361950	Astro_pvalue_1e-2_peak_188350	59	.	4.54133	5.93590	2.91402	51
chr3	104369883	104370008	Astro_pvalue_1e-2_peak_188354	47	.	3.80546	4.70840	1.88773	60
chr3	104396333	104396453	Astro_pvalue_1e-2_peak_188360	61	.	4.61787	6.11180	3.06542	57
chr3	104481676	104482246	Astro_pvalue_1e-2_peak_188378a	63	.	4.77885	6.38860	3.30673	91
chr3	104481676	104482246	Astro_pvalue_1e-2_peak_188378b	185	.	10.12793	18.53855	13.98012	337
chr3	104515959	104516034	Astro_pvalue_1e-2_peak_188386	51	.	4.00577	5.19473	2.29427	38
chr3	104597237	104597590	Astro_pvalue_1e-2_peak_188404	45	.	3.72273	4.52573	1.73546	51
chr3	104627888	104628831	Astro_pvalue_1e-2_peak_188411	82	.	5.86081	8.24779	4.92617	419
chr3	104647710	104647787	Astro_pvalue_1e-2_peak_188415	51	.	3.98248	5.13441	2.24270	36
chr3	104671398	104671683	Astro_pvalue_1e-2_peak_188419	43	.	3.62424	4.31930	1.56043	220
chr3	104680744	104681361	Astro_pvalue_1e-2_peak_188421	55	.	4.39892	5.52352	2.55333	175
chr3	104707634	104707851	Astro_pvalue_1e-2_peak_188426	48	.	3.84823	4.80658	1.96960	158
chr3	104834651	104834726	Astro_pvalue_1e-2_peak_188453	47	.	3.82673	4.75687	1.92880	36
chr3	104864415	104864703	Astro_pvalue_1e-2_peak_188458	71	.	5.24031	7.14717	3.96211	224
chr3	104889405	104889572	Astro_pvalue_1e-2_peak_188463	43	.	3.73622	4.38721	1.61959	115
chr3	104892751	104893367	Astro_pvalue_1e-2_peak_188464a	66	.	5.00438	6.61872	3.50803	210
chr3	104892751	104893367	Astro_pvalue_1e-2_peak_188464b	142	.	8.71785	14.23208	10.21505	366
chr3	105072553	105073079	Astro_pvalue_1e-2_peak_188490a	55	.	4.34909	5.52219	2.55300	63
chr3	105072553	105073079	Astro_pvalue_1e-2_peak_188490b	54	.	4.32620	5.47526	2.51169	386
chr3	105084735	105085839	Astro_pvalue_1e-2_peak_188491a	67	.	3.92099	6.75464	3.61748	572
chr3	105084735	105085839	Astro_pvalue_1e-2_peak_188491b	143	.	6.14855	14.30368	10.27779	891
chr3	105087125	105087283	Astro_pvalue_1e-2_peak_188493	46	.	3.15197	4.61176	1.80968	125
chr3	105087969	105088863	Astro_pvalue_1e-2_peak_188494b	46	.	3.18012	4.66364	1.85024	137
chr3	105087969	105088863	Astro_pvalue_1e-2_peak_188494c	40	.	2.93026	4.02097	1.30596	335
chr3	105116967	105117830	Astro_pvalue_1e-2_peak_188501a	48	.	3.96264	4.80051	1.96725	563
chr3	105116967	105117830	Astro_pvalue_1e-2_peak_188501b	58	.	4.52873	5.82402	2.81657	790
chr3	105118599	105118798	Astro_pvalue_1e-2_peak_188502	141	.	8.45642	14.10166	10.10091	64
chr3	105133078	105133768	Astro_pvalue_1e-2_peak_188505	46	.	3.76364	4.61492	1.80968	307
chr3	105174714	105175220	Astro_pvalue_1e-2_peak_188512	53	.	4.28113	5.38413	2.43236	369
chr3	105213901	105214024	Astro_pvalue_1e-2_peak_188522	47	.	3.80546	4.70840	1.88773	70
chr3	105221281	105221414	Astro_pvalue_1e-2_peak_188525	44	.	3.70261	4.48264	1.69840	70
chr3	105240697	105240919	Astro_pvalue_1e-2_peak_188530	42	.	3.65319	4.24821	1.50000	108
chr3	105245335	105245787	Astro_pvalue_1e-2_peak_188532	55	.	4.43965	5.59403	2.61553	31
chr3	105365389	105365649	Astro_pvalue_1e-2_peak_188558	51	.	4.00577	5.19473	2.29427	228
chr3	105465723	105466699	Astro_pvalue_1e-2_peak_188580	42	.	3.58629	4.24258	1.49549	948
chr3	105517336	105517551	Astro_pvalue_1e-2_peak_188591	52	.	4.02707	5.25090	2.31704	177
chr3	105587356	105588590	Astro_pvalue_1e-2_peak_188611a	53	.	3.84414	5.36896	2.42002	59
chr3	105587356	105588590	Astro_pvalue_1e-2_peak_188611b	88	.	5.22867	8.80116	5.41648	334
chr3	105587356	105588590	Astro_pvalue_1e-2_peak_188611c	214	.	9.41160	21.48647	16.53736	580
chr3	105587356	105588590	Astro_pvalue_1e-2_peak_188611d	158	.	7.66871	15.85133	11.63774	715
chr3	105587356	105588590	Astro_pvalue_1e-2_peak_188611e	98	.	5.62015	9.81003	6.30652	998
chr3	105686133	105686211	Astro_pvalue_1e-2_peak_188630	41	.	3.53082	4.13302	1.40132	41
chr3	105839076	105839316	Astro_pvalue_1e-2_peak_188659	45	.	3.72273	4.52573	1.73546	63
chr3	105850170	105850673	Astro_pvalue_1e-2_peak_188663	69	.	5.16963	6.90914	3.75210	348
chr3	105895819	105896012	Astro_pvalue_1e-2_peak_188673	49	.	3.91420	4.96371	2.10084	43
chr3	105961786	105961879	Astro_pvalue_1e-2_peak_188681	56	.	4.39560	5.61900	2.63726	49
chr3	105965037	105965224	Astro_pvalue_1e-2_peak_188682	57	.	4.46728	5.77213	2.77087	124
chr3	106117796	106118200	Astro_pvalue_1e-2_peak_188719	66	.	5.05051	6.69891	3.56755	236
chr3	106170930	106171508	Astro_pvalue_1e-2_peak_188730	58	.	4.49169	5.82547	2.81657	252
chr3	106176270	106176723	Astro_pvalue_1e-2_peak_188731	67	.	5.07393	6.79101	3.64874	52
chr3	106261175	106261292	Astro_pvalue_1e-2_peak_188749	50	.	3.95946	5.07586	2.19485	45
chr3	106328696	106328902	Astro_pvalue_1e-2_peak_188760	70	.	5.21182	7.08455	3.90799	63
chr3	106342094	106342368	Astro_pvalue_1e-2_peak_188764	52	.	4.02707	5.25090	2.31704	40
chr3	106451193	106451276	Astro_pvalue_1e-2_peak_188781	40	.	3.51272	4.09787	1.37064	43
chr3	106682462	106682565	Astro_pvalue_1e-2_peak_188834	45	.	3.72273	4.52573	1.73546	53
chr3	106767366	106767557	Astro_pvalue_1e-2_peak_188858	48	.	3.86997	4.85757	2.01230	143
chr3	106783166	106783566	Astro_pvalue_1e-2_peak_188863	57	.	4.46728	5.77213	2.77087	332
chr3	106797813	106798185	Astro_pvalue_1e-2_peak_188869	45	.	3.74308	4.56981	1.77158	61
chr3	106822494	106822571	Astro_pvalue_1e-2_peak_188878	46	.	3.76364	4.61492	1.80968	37
chr3	106836991	106837354	Astro_pvalue_1e-2_peak_188880	95	.	6.52358	9.50327	6.03666	275
chr3	106917486	106917753	Astro_pvalue_1e-2_peak_188899	61	.	4.72398	6.10482	3.06212	43
chr3	106935595	106936218	Astro_pvalue_1e-2_peak_188903	44	.	3.70261	4.48264	1.69840	426
chr3	106954303	106955064	Astro_pvalue_1e-2_peak_188905b	78	.	5.20224	7.80809	4.54455	648
chr3	106959037	106959959	Astro_pvalue_1e-2_peak_188906	100	.	6.20677	10.06405	6.53111	491
chr3	106983806	106984357	Astro_pvalue_1e-2_peak_188916	43	.	3.62424	4.31930	1.56043	203
chr3	106990810	106991072	Astro_pvalue_1e-2_peak_188918	55	.	4.37222	5.57009	2.59376	67
chr3	107139838	107140539	Astro_pvalue_1e-2_peak_188952	70	.	5.21182	7.08455	3.90799	416
chr3	107148294	107148483	Astro_pvalue_1e-2_peak_188953	79	.	5.13225	7.99806	4.71049	94
chr3	107148756	107149017	Astro_pvalue_1e-2_peak_188954	70	.	4.72385	7.04379	3.87109	143
chr3	107149986	107150856	Astro_pvalue_1e-2_peak_188955a	71	.	4.79272	7.15427	3.96858	63
chr3	107149986	107150856	Astro_pvalue_1e-2_peak_188955b	82	.	5.26892	8.21908	4.90170	472
chr3	107149986	107150856	Astro_pvalue_1e-2_peak_188955c	63	.	4.45831	6.35067	3.27515	741
chr3	107205450	107205531	Astro_pvalue_1e-2_peak_188961	48	.	3.84823	4.80658	1.96960	36
chr3	107234161	107234236	Astro_pvalue_1e-2_peak_188965	52	.	4.02707	5.25090	2.31704	34
chr3	107241561	107243096	Astro_pvalue_1e-2_peak_188966a	165	.	7.79899	16.55614	12.25600	223
chr3	107241561	107243096	Astro_pvalue_1e-2_peak_188966b	144	.	7.12082	14.42820	10.38792	333
chr3	107241561	107243096	Astro_pvalue_1e-2_peak_188966c	51	.	3.72995	5.18367	2.28659	524
chr3	107241561	107243096	Astro_pvalue_1e-2_peak_188966d	68	.	4.40812	6.80854	3.66529	796
chr3	107241561	107243096	Astro_pvalue_1e-2_peak_188966e	44	.	3.39928	4.43823	1.66328	1383
chr3	107243721	107243827	Astro_pvalue_1e-2_peak_188967	60	.	4.09948	6.02940	2.99585	42
chr3	107315193	107315805	Astro_pvalue_1e-2_peak_188980	100	.	6.75759	10.07453	6.54012	345
chr3	107318146	107318255	Astro_pvalue_1e-2_peak_188981	55	.	4.39892	5.52352	2.55333	55
chr3	107393260	107393634	Astro_pvalue_1e-2_peak_188992	62	.	4.80683	6.28208	3.21561	256
chr3	107394208	107394315	Astro_pvalue_1e-2_peak_188993	41	.	3.57377	4.11763	1.38905	48
chr3	107417047	107417144	Astro_pvalue_1e-2_peak_189000	52	.	4.02707	5.25090	2.31704	44
chr3	107429357	107429988	Astro_pvalue_1e-2_peak_189004	44	.	3.68270	4.44048	1.66328	461
chr3	107472500	107472695	Astro_pvalue_1e-2_peak_189014	56	.	4.41924	5.66894	2.67998	44
chr3	107479036	107479207	Astro_pvalue_1e-2_peak_189017	43	.	3.62424	4.31930	1.56043	106
chr3	107560564	107560654	Astro_pvalue_1e-2_peak_189035	50	.	3.93670	5.01899	2.14606	44
chr3	107564435	107564520	Astro_pvalue_1e-2_peak_189036	43	.	3.66300	4.39923	1.62789	41
chr3	107623680	107623763	Astro_pvalue_1e-2_peak_189049	52	.	4.02707	5.25090	2.31704	40
chr3	107646155	107646917	Astro_pvalue_1e-2_peak_189051	111	.	7.27405	11.18776	7.52623	469
chr3	107675728	107676384	Astro_pvalue_1e-2_peak_189058a	226	.	11.37488	22.62011	17.50407	234
chr3	107675728	107676384	Astro_pvalue_1e-2_peak_189058b	147	.	8.37727	14.75938	10.67986	590
chr3	107689264	107689354	Astro_pvalue_1e-2_peak_189062	41	.	3.53082	4.13302	1.40132	43
chr3	107700470	107701156	Astro_pvalue_1e-2_peak_189067	67	.	5.07393	6.79101	3.64874	360
chr3	107706022	107706435	Astro_pvalue_1e-2_peak_189068	58	.	4.49169	5.82547	2.81657	56
chr3	107726899	107727310	Astro_pvalue_1e-2_peak_189075	55	.	4.34909	5.52219	2.55300	217
chr3	107787337	107787448	Astro_pvalue_1e-2_peak_189087	48	.	3.84823	4.80658	1.96960	55
chr3	107809309	107810230	Astro_pvalue_1e-2_peak_189091a	121	.	7.00280	12.10326	8.33593	355
chr3	107809309	107810230	Astro_pvalue_1e-2_peak_189091b	204	.	10.09879	20.49730	15.67948	615
chr3	107809309	107810230	Astro_pvalue_1e-2_peak_189091c	167	.	8.78156	16.78654	12.45555	750
chr3	107914663	107914746	Astro_pvalue_1e-2_peak_189109	50	.	3.95946	5.07586	2.19485	38
chr3	107940820	107941732	Astro_pvalue_1e-2_peak_189112a	70	.	4.92456	7.08695	3.90995	299
chr3	107940820	107941732	Astro_pvalue_1e-2_peak_189112b	288	.	12.98294	28.81904	22.94794	531
chr3	108099159	108099241	Astro_pvalue_1e-2_peak_189135	51	.	4.00577	5.19473	2.29427	35
chr3	108106854	108107773	Astro_pvalue_1e-2_peak_189138a	77	.	5.47975	7.72038	4.46571	647
chr3	108106854	108107773	Astro_pvalue_1e-2_peak_189138b	55	.	4.34901	5.53586	2.56475	824
chr3	108111290	108111415	Astro_pvalue_1e-2_peak_189139	54	.	4.26439	5.40194	2.44810	47
chr3	108160103	108161107	Astro_pvalue_1e-2_peak_189151	66	.	5.02080	6.68179	3.55253	691
chr3	108191309	108191419	Astro_pvalue_1e-2_peak_189162	48	.	3.86997	4.85757	2.01230	53
chr3	108196600	108196910	Astro_pvalue_1e-2_peak_189163	45	.	3.72273	4.52573	1.73546	59
chr3	108205215	108206342	Astro_pvalue_1e-2_peak_189166b	68	.	5.09482	6.89767	3.74412	663
chr3	108205215	108206342	Astro_pvalue_1e-2_peak_189166c	81	.	5.73197	8.13365	4.82459	811
chr3	108208564	108208881	Astro_pvalue_1e-2_peak_189167	40	.	3.52775	4.04295	1.32381	249
chr3	108271545	108271692	Astro_pvalue_1e-2_peak_189180	47	.	3.80546	4.70840	1.88773	62
chr3	108307971	108308803	Astro_pvalue_1e-2_peak_189185a	97	.	6.22695	9.75712	6.25996	182
chr3	108307971	108308803	Astro_pvalue_1e-2_peak_189185b	47	.	3.84541	4.75128	1.92677	368
chr3	108307971	108308803	Astro_pvalue_1e-2_peak_189185c	132	.	7.71791	13.26821	9.36374	473
chr3	108317515	108317736	Astro_pvalue_1e-2_peak_189186	46	.	3.89560	4.66210	1.84876	45
chr3	108380817	108381257	Astro_pvalue_1e-2_peak_189197	58	.	4.51637	5.88004	2.86532	375
chr3	108525501	108525574	Astro_pvalue_1e-2_peak_189228	40	.	3.47705	4.02948	1.31181	57
chr3	108537195	108537708	Astro_pvalue_1e-2_peak_189233	61	.	4.61787	6.11180	3.06542	302
chr3	108668943	108669287	Astro_pvalue_1e-2_peak_189259	47	.	3.80546	4.70840	1.88773	65
chr3	108837037	108837123	Astro_pvalue_1e-2_peak_189302	40	.	3.49479	4.06336	1.34109	47
chr3	108928426	108928938	Astro_pvalue_1e-2_peak_189331	52	.	4.02707	5.25090	2.31704	281
chr3	108945309	108945394	Astro_pvalue_1e-2_peak_189334	48	.	3.84823	4.80658	1.96960	46
chr3	108994349	108994868	Astro_pvalue_1e-2_peak_189345	48	.	3.84823	4.80658	1.96960	459
chr3	109272252	109272911	Astro_pvalue_1e-2_peak_189403	46	.	3.76364	4.61492	1.80968	413
chr3	109277876	109278527	Astro_pvalue_1e-2_peak_189404	43	.	3.64352	4.35885	1.59328	239
chr3	109556070	109556149	Astro_pvalue_1e-2_peak_189468	45	.	3.74308	4.56981	1.77158	44
chr3	109714815	109714898	Astro_pvalue_1e-2_peak_189516	45	.	3.74308	4.56981	1.77158	41
chr3	109899525	109900035	Astro_pvalue_1e-2_peak_189554	139	.	8.35329	13.92874	9.94986	224
chr3	109903283	109903551	Astro_pvalue_1e-2_peak_189555	41	.	3.57377	4.11763	1.38905	39
chr3	109917711	109917897	Astro_pvalue_1e-2_peak_189556	51	.	4.00577	5.19473	2.29427	148
chr3	109947493	109947586	Astro_pvalue_1e-2_peak_189563	47	.	3.80546	4.70840	1.88773	44
chr3	110033509	110033751	Astro_pvalue_1e-2_peak_189577	55	.	4.34909	5.52219	2.55300	193
chr3	110078875	110079002	Astro_pvalue_1e-2_peak_189590	49	.	3.89196	4.90993	2.05496	61
chr3	110289892	110290359	Astro_pvalue_1e-2_peak_189634	54	.	4.30354	5.42925	2.47078	397
chr3	110324441	110324525	Astro_pvalue_1e-2_peak_189644	51	.	4.00577	5.19473	2.29427	44
chr3	110472804	110473628	Astro_pvalue_1e-2_peak_189676	108	.	7.05550	10.81359	7.19583	480
chr3	110475585	110475815	Astro_pvalue_1e-2_peak_189677	52	.	4.26206	5.29078	2.35137	110
chr3	110483441	110483705	Astro_pvalue_1e-2_peak_189680	49	.	3.89196	4.90993	2.05496	194
chr3	110568556	110568642	Astro_pvalue_1e-2_peak_189691	41	.	3.53082	4.13302	1.40132	39
chr3	110570787	110571501	Astro_pvalue_1e-2_peak_189692	53	.	4.25894	5.33988	2.39351	159
chr3	110599911	110600349	Astro_pvalue_1e-2_peak_189700	45	.	3.72273	4.52573	1.73546	257
chr3	110616778	110616854	Astro_pvalue_1e-2_peak_189703	40	.	3.49479	4.06336	1.34109	34
chr3	110640380	110640493	Astro_pvalue_1e-2_peak_189710	42	.	3.56761	4.20535	1.46358	57
chr3	110789825	110791405	Astro_pvalue_1e-2_peak_189728a	75	.	4.68917	7.57120	4.33653	254
chr3	110789825	110791405	Astro_pvalue_1e-2_peak_189728b	152	.	7.33284	15.25648	11.11776	493
chr3	110789825	110791405	Astro_pvalue_1e-2_peak_189728c	102	.	5.65254	10.22677	6.67632	728
chr3	110789825	110791405	Astro_pvalue_1e-2_peak_189728d	111	.	5.98504	11.18219	7.52214	846
chr3	110789825	110791405	Astro_pvalue_1e-2_peak_189728e	58	.	3.97075	5.81647	2.81184	1125
chr3	110971767	110971851	Astro_pvalue_1e-2_peak_189758	47	.	3.80546	4.70840	1.88773	39
chr3	111030550	111030795	Astro_pvalue_1e-2_peak_189773	40	.	3.51272	4.09787	1.37064	63
chr3	111055602	111055783	Astro_pvalue_1e-2_peak_189781	49	.	3.89196	4.90993	2.05496	122
chr3	111124433	111124512	Astro_pvalue_1e-2_peak_189799	46	.	3.78444	4.66110	1.84876	38
chr3	111187735	111187832	Astro_pvalue_1e-2_peak_189817	47	.	3.80546	4.70840	1.88773	48
chr3	111218776	111218853	Astro_pvalue_1e-2_peak_189825	52	.	4.02707	5.25090	2.31704	40
chr3	111258712	111258895	Astro_pvalue_1e-2_peak_189830	74	.	5.35742	7.41268	4.19627	68
chr3	111267812	111267890	Astro_pvalue_1e-2_peak_189833	47	.	3.82673	4.75687	1.92880	38
chr3	111386793	111386994	Astro_pvalue_1e-2_peak_189862	52	.	4.21526	5.25383	2.31782	37
chr3	111387963	111388068	Astro_pvalue_1e-2_peak_189863	50	.	4.13052	5.09083	2.20671	60
chr3	111393267	111393985	Astro_pvalue_1e-2_peak_189864	184	.	10.08867	18.47308	13.92278	191
chr3	111436543	111436698	Astro_pvalue_1e-2_peak_189875	90	.	6.32289	9.08417	5.66568	49
chr3	111448406	111448686	Astro_pvalue_1e-2_peak_189881	57	.	4.44313	5.71997	2.72497	70
chr3	111449511	111449776	Astro_pvalue_1e-2_peak_189882	45	.	3.74308	4.56981	1.77158	57
chr3	111456198	111456618	Astro_pvalue_1e-2_peak_189883	46	.	3.78444	4.66110	1.84876	41
chr3	111528104	111528210	Astro_pvalue_1e-2_peak_189899	48	.	3.84823	4.80658	1.96960	60
chr3	111579376	111579462	Astro_pvalue_1e-2_peak_189907	50	.	4.10987	5.05183	2.17501	38
chr3	111686674	111687026	Astro_pvalue_1e-2_peak_189925	61	.	4.61787	6.11180	3.06542	54
chr3	111697419	111698159	Astro_pvalue_1e-2_peak_189926a	78	.	5.42059	7.87155	4.59878	206
chr3	111697419	111698159	Astro_pvalue_1e-2_peak_189926b	123	.	7.36522	12.30355	8.51409	394
chr3	111697419	111698159	Astro_pvalue_1e-2_peak_189926c	147	.	8.34725	14.71019	10.63744	532
chr3	111707917	111708232	Astro_pvalue_1e-2_peak_189928	43	.	3.62424	4.31930	1.56043	273
chr3	111717502	111717842	Astro_pvalue_1e-2_peak_189930	64	.	4.89267	6.42707	3.33999	259
chr3	111732357	111732638	Astro_pvalue_1e-2_peak_189932	60	.	4.70083	6.06186	3.02313	241
chr3	111762603	111762780	Astro_pvalue_1e-2_peak_189936	60	.	4.67789	6.01958	2.98663	125
chr3	111805142	111805507	Astro_pvalue_1e-2_peak_189944	57	.	4.52342	5.74098	2.74350	123
chr3	111855974	111856412	Astro_pvalue_1e-2_peak_189951	68	.	5.12131	6.82331	3.67783	219
chr3	111980748	111980825	Astro_pvalue_1e-2_peak_189968	48	.	3.86997	4.85757	2.01230	43
chr3	112012329	112012916	Astro_pvalue_1e-2_peak_189976	97	.	6.68271	9.79705	6.29430	127
chr3	112022681	112023293	Astro_pvalue_1e-2_peak_189980	45	.	3.84098	4.56661	1.77158	45
chr3	112046245	112046509	Astro_pvalue_1e-2_peak_189986	63	.	4.72404	6.36848	3.28934	191
chr3	112051810	112053023	Astro_pvalue_1e-2_peak_189987a	53	.	4.28108	5.32278	2.37903	240
chr3	112051810	112053023	Astro_pvalue_1e-2_peak_189987b	88	.	6.14326	8.82881	5.44135	358
chr3	112051810	112053023	Astro_pvalue_1e-2_peak_189987c	62	.	4.76502	6.21214	3.15451	831
chr3	112057585	112057745	Astro_pvalue_1e-2_peak_189988	52	.	4.19375	5.21198	2.30808	52
chr3	112087397	112087483	Astro_pvalue_1e-2_peak_189993	43	.	3.66300	4.39923	1.62789	42
chr3	112109693	112110179	Astro_pvalue_1e-2_peak_190001	45	.	3.84098	4.56661	1.77158	25
chr3	112113156	112113637	Astro_pvalue_1e-2_peak_190003	44	.	3.75328	4.41611	1.64304	63
chr3	112126021	112126300	Astro_pvalue_1e-2_peak_190006	50	.	4.10987	5.05183	2.17501	230
chr3	112172836	112172934	Astro_pvalue_1e-2_peak_190015	45	.	3.72273	4.52573	1.73546	51
chr3	112238403	112238578	Astro_pvalue_1e-2_peak_190024	72	.	5.29821	7.27678	4.07662	66
chr3	112280080	112281375	Astro_pvalue_1e-2_peak_190033a	47	.	3.59557	4.75075	1.92652	55
chr3	112280080	112281375	Astro_pvalue_1e-2_peak_190033b	63	.	4.31468	6.38210	3.30073	294
chr3	112280080	112281375	Astro_pvalue_1e-2_peak_190033c	130	.	6.83158	13.05480	9.17646	524
chr3	112280080	112281375	Astro_pvalue_1e-2_peak_190033d	162	.	7.91025	16.27377	12.00824	740
chr3	112280080	112281375	Astro_pvalue_1e-2_peak_190033e	151	.	7.53093	15.14613	11.02173	855
chr3	112280080	112281375	Astro_pvalue_1e-2_peak_190033f	141	.	7.19114	14.10711	10.10541	1100
chr3	112280080	112281375	Astro_pvalue_1e-2_peak_190033g	81	.	5.03380	8.14957	4.83988	1229
chr3	112301251	112301379	Astro_pvalue_1e-2_peak_190038	51	.	3.98248	5.13441	2.24270	48
chr3	112324209	112324480	Astro_pvalue_1e-2_peak_190041	50	.	4.08942	5.01349	2.14482	204
chr3	112334644	112335428	Astro_pvalue_1e-2_peak_190043	58	.	4.61042	5.89659	2.87947	235
chr3	112346252	112346663	Astro_pvalue_1e-2_peak_190045	127	.	8.02221	12.73849	8.89870	335
chr3	112348341	112348789	Astro_pvalue_1e-2_peak_190046	63	.	4.82800	6.31767	3.24533	90
chr3	112354618	112354810	Astro_pvalue_1e-2_peak_190048	47	.	3.84541	4.75128	1.92677	37
chr3	112357262	112357541	Astro_pvalue_1e-2_peak_190050	78	.	5.25210	7.88746	4.61404	112
chr3	112359295	112359436	Astro_pvalue_1e-2_peak_190051	45	.	3.72769	4.57120	1.77279	76
chr3	112361952	112362066	Astro_pvalue_1e-2_peak_190053	45	.	3.80538	4.55136	1.75827	72
chr3	112453710	112454468	Astro_pvalue_1e-2_peak_190066	44	.	3.70261	4.48264	1.69840	324
chr3	112533287	112533396	Astro_pvalue_1e-2_peak_190082	47	.	3.82673	4.75687	1.92880	44
chr3	112623480	112624029	Astro_pvalue_1e-2_peak_190093	43	.	3.64352	4.35885	1.59328	366
chr3	112644556	112645249	Astro_pvalue_1e-2_peak_190095a	115	.	7.47245	11.53401	7.83091	436
chr3	112644556	112645249	Astro_pvalue_1e-2_peak_190095b	66	.	5.00438	6.61872	3.50803	607
chr3	112709553	112710241	Astro_pvalue_1e-2_peak_190104a	53	.	4.30028	5.35518	2.40679	70
chr3	112709553	112710241	Astro_pvalue_1e-2_peak_190104b	100	.	6.75759	10.07453	6.54012	295
chr3	112725046	112725372	Astro_pvalue_1e-2_peak_190109	45	.	3.74308	4.56981	1.77158	292
chr3	112737882	112738887	Astro_pvalue_1e-2_peak_190112a	63	.	4.74208	6.33018	3.25555	251
chr3	112737882	112738887	Astro_pvalue_1e-2_peak_190112b	96	.	6.34719	9.64027	6.15519	445
chr3	112737882	112738887	Astro_pvalue_1e-2_peak_190112c	85	.	5.84081	8.54458	5.18936	733
chr3	112754419	112754662	Astro_pvalue_1e-2_peak_190113	52	.	4.02707	5.25090	2.31704	51
chr3	112769853	112771019	Astro_pvalue_1e-2_peak_190114a	90	.	6.32289	9.08417	5.66568	515
chr3	112769853	112771019	Astro_pvalue_1e-2_peak_190114b	76	.	5.56328	7.64239	4.39741	987
chr3	112798048	112798611	Astro_pvalue_1e-2_peak_190117	74	.	5.38752	7.48318	4.25681	268
chr3	112823696	112824311	Astro_pvalue_1e-2_peak_190120	164	.	9.78537	16.43357	12.14955	423
chr3	112870324	112870599	Astro_pvalue_1e-2_peak_190129	56	.	4.39560	5.61900	2.63726	208
chr3	112885595	112886527	Astro_pvalue_1e-2_peak_190132	51	.	4.17246	5.17088	2.27454	577
chr3	112913744	112914346	Astro_pvalue_1e-2_peak_190135	85	.	6.04392	8.54592	5.18936	337
chr3	112930120	112930518	Astro_pvalue_1e-2_peak_190138	107	.	6.82343	10.72083	7.11232	284
chr3	112930815	112931114	Astro_pvalue_1e-2_peak_190139	63	.	4.72391	6.30136	3.23067	241
chr3	112942512	112943128	Astro_pvalue_1e-2_peak_190140	47	.	3.82673	4.75687	1.92880	71
chr3	112950873	112951196	Astro_pvalue_1e-2_peak_190142	42	.	3.60516	4.28055	1.52744	279
chr3	112972577	112973502	Astro_pvalue_1e-2_peak_190148a	62	.	4.67023	6.21640	3.15814	508
chr3	112972577	112973502	Astro_pvalue_1e-2_peak_190148b	63	.	4.74208	6.33018	3.25555	814
chr3	112983309	112984594	Astro_pvalue_1e-2_peak_190150a	54	.	4.20797	5.49443	2.52866	51
chr3	112983309	112984594	Astro_pvalue_1e-2_peak_190150b	74	.	5.16069	7.45970	4.23689	143
chr3	112983309	112984594	Astro_pvalue_1e-2_peak_190150c	64	.	4.65962	6.41797	3.33379	419
chr3	112983309	112984594	Astro_pvalue_1e-2_peak_190150d	141	.	7.97560	14.10225	10.10091	558
chr3	112994671	112995719	Astro_pvalue_1e-2_peak_190151a	43	.	3.68829	4.36882	1.60263	368
chr3	112994671	112995719	Astro_pvalue_1e-2_peak_190151b	73	.	5.24879	7.34843	4.13827	967
chr3	112997312	112997436	Astro_pvalue_1e-2_peak_190152	43	.	3.68829	4.36882	1.60263	64
chr3	113006435	113007183	Astro_pvalue_1e-2_peak_190154	53	.	4.28113	5.38413	2.43236	688
chr3	113160343	113160492	Astro_pvalue_1e-2_peak_190169	96	.	6.44331	9.63392	6.14980	80
chr3	113233458	113234212	Astro_pvalue_1e-2_peak_190173	74	.	5.47983	7.48129	4.25626	603
chr3	113252619	113253005	Astro_pvalue_1e-2_peak_190177	42	.	3.60516	4.28055	1.52744	318
chr3	113302470	113302550	Astro_pvalue_1e-2_peak_190187	52	.	4.02707	5.25090	2.31704	38
chr3	113316605	113316702	Astro_pvalue_1e-2_peak_190189	62	.	4.81895	6.28387	3.21579	45
chr3	113319503	113319978	Astro_pvalue_1e-2_peak_190190	72	.	5.37237	7.27863	4.07685	379
chr3	113345570	113345941	Astro_pvalue_1e-2_peak_190196	103	.	6.92681	10.39163	6.82109	309
chr3	113415089	113415855	Astro_pvalue_1e-2_peak_190200a	69	.	5.01806	6.98158	3.81723	83
chr3	113415089	113415855	Astro_pvalue_1e-2_peak_190200b	215	.	11.03974	21.53185	16.57620	502
chr3	113415089	113415855	Astro_pvalue_1e-2_peak_190200c	150	.	8.53071	15.01102	10.90250	628
chr3	113464691	113465994	Astro_pvalue_1e-2_peak_190203a	62	.	4.55125	6.24851	3.18419	276
chr3	113464691	113465994	Astro_pvalue_1e-2_peak_190203b	103	.	6.37175	10.33009	6.76602	440
chr3	113464691	113465994	Astro_pvalue_1e-2_peak_190203c	103	.	6.37175	10.33009	6.76602	557
chr3	113464691	113465994	Astro_pvalue_1e-2_peak_190203d	82	.	5.46150	8.22063	4.90294	994
chr3	113464691	113465994	Astro_pvalue_1e-2_peak_190203e	72	.	5.00637	7.21601	4.02358	1194
chr3	113535193	113535403	Astro_pvalue_1e-2_peak_190210	81	.	5.63790	8.11244	4.80792	157
chr3	113557607	113558061	Astro_pvalue_1e-2_peak_190213a	57	.	4.50219	5.70347	2.71150	44
chr3	113557607	113558061	Astro_pvalue_1e-2_peak_190213b	93	.	6.43170	9.33697	5.89103	166
chr3	113557607	113558061	Astro_pvalue_1e-2_peak_190213c	57	.	4.50219	5.70347	2.71150	378
chr3	113667331	113667405	Astro_pvalue_1e-2_peak_190217	48	.	3.86997	4.85757	2.01230	40
chr3	113687906	113688142	Astro_pvalue_1e-2_peak_190221	52	.	4.02707	5.25090	2.31704	41
chr3	113775124	113775783	Astro_pvalue_1e-2_peak_190226a	124	.	7.98032	12.45592	8.64813	66
chr3	113775124	113775783	Astro_pvalue_1e-2_peak_190226b	151	.	9.22084	15.14613	11.02173	347
chr3	113871442	113871949	Astro_pvalue_1e-2_peak_190229	58	.	4.49169	5.82547	2.81657	117
chr3	114052242	114052941	Astro_pvalue_1e-2_peak_190240a	158	.	9.46970	15.85782	11.64327	202
chr3	114052242	114052941	Astro_pvalue_1e-2_peak_190240b	101	.	6.81875	10.18116	6.63452	430
chr3	114102805	114103337	Astro_pvalue_1e-2_peak_190247	96	.	6.61813	9.67690	6.18728	68
chr3	114125054	114125165	Astro_pvalue_1e-2_peak_190249	42	.	3.56761	4.20535	1.46358	64
chr3	114127747	114127866	Astro_pvalue_1e-2_peak_190250	85	.	6.04392	8.54592	5.18936	60
chr3	114137724	114138047	Astro_pvalue_1e-2_peak_190253	49	.	4.02928	4.90220	2.05184	31
chr3	114143275	114143615	Astro_pvalue_1e-2_peak_190254	54	.	4.30354	5.42925	2.47078	113
chr3	114173183	114173921	Astro_pvalue_1e-2_peak_190264	43	.	3.70256	4.33054	1.57027	614
chr3	114303866	114304044	Astro_pvalue_1e-2_peak_190271	52	.	4.02707	5.25090	2.31704	137
chr3	114342677	114343112	Astro_pvalue_1e-2_peak_190275	49	.	4.06918	4.97578	2.11059	61
chr3	114343570	114344034	Astro_pvalue_1e-2_peak_190276a	73	.	5.39884	7.32807	4.12122	52
chr3	114343570	114344034	Astro_pvalue_1e-2_peak_190276b	113	.	7.46016	11.35116	7.67004	334
chr3	114582456	114582926	Astro_pvalue_1e-2_peak_190289	52	.	4.02707	5.25090	2.31704	51
chr3	114780842	114781214	Astro_pvalue_1e-2_peak_190301	66	.	4.83248	6.64852	3.52367	52
chr3	114801227	114801304	Astro_pvalue_1e-2_peak_190302	47	.	3.80546	4.70840	1.88773	34
chr3	114804045	114804359	Astro_pvalue_1e-2_peak_190304	74	.	5.38752	7.48318	4.25681	263
chr3	114818213	114818321	Astro_pvalue_1e-2_peak_190306	60	.	4.59207	6.05171	3.01510	51
chr3	114819109	114819350	Astro_pvalue_1e-2_peak_190307	59	.	4.54133	5.93590	2.91402	173
chr3	114865710	114866953	Astro_pvalue_1e-2_peak_190309a	106	.	6.36186	10.67535	7.07453	212
chr3	114865710	114866953	Astro_pvalue_1e-2_peak_190309b	128	.	7.21011	12.84863	8.99406	516
chr3	114865710	114866953	Astro_pvalue_1e-2_peak_190309c	85	.	5.49660	8.58577	5.22604	694
chr3	114865710	114866953	Astro_pvalue_1e-2_peak_190309d	95	.	5.91941	9.59979	6.12331	818
chr3	114865710	114866953	Astro_pvalue_1e-2_peak_190309e	96	.	5.93774	9.62945	6.14851	978
chr3	114865710	114866953	Astro_pvalue_1e-2_peak_190309f	66	.	4.66537	6.67802	3.55051	1164
chr3	115231714	115232117	Astro_pvalue_1e-2_peak_190325	52	.	4.02707	5.25090	2.31704	347
chr3	115342330	115342548	Astro_pvalue_1e-2_peak_190333	58	.	4.51637	5.88004	2.86532	170
chr3	115377102	115377529	Astro_pvalue_1e-2_peak_190336	65	.	4.94315	6.52570	3.42549	313
chr3	115377766	115377944	Astro_pvalue_1e-2_peak_190337	65	.	4.96877	6.57675	3.47134	110
chr3	115502949	115503646	Astro_pvalue_1e-2_peak_190346a	65	.	4.94315	6.52570	3.42549	84
chr3	115502949	115503646	Astro_pvalue_1e-2_peak_190346b	78	.	5.64932	7.81219	4.54650	369
chr3	115502949	115503646	Astro_pvalue_1e-2_peak_190346c	119	.	7.76781	11.95541	8.20558	575
chr3	115533780	115533894	Astro_pvalue_1e-2_peak_190348	66	.	4.83248	6.64852	3.52367	54
chr3	115538839	115538925	Astro_pvalue_1e-2_peak_190349	66	.	4.83248	6.64852	3.52367	42
chr3	115880464	115881063	Astro_pvalue_1e-2_peak_190368	52	.	4.02707	5.25090	2.31704	427
chr3	115898040	115898302	Astro_pvalue_1e-2_peak_190370	52	.	4.02707	5.25090	2.31704	51
chr3	115999226	115999625	Astro_pvalue_1e-2_peak_190376	76	.	5.44874	7.62969	4.38691	55
chr3	116142173	116142669	Astro_pvalue_1e-2_peak_190388a	82	.	5.86081	8.24779	4.92617	49
chr3	116142173	116142669	Astro_pvalue_1e-2_peak_190388b	56	.	4.41924	5.66894	2.67998	242
chr3	116163950	116164713	Astro_pvalue_1e-2_peak_190391	69	.	5.21887	6.99745	3.83149	504
chr3	116489605	116489979	Astro_pvalue_1e-2_peak_190405	66	.	4.83248	6.64852	3.52367	316
chr3	116754641	116755663	Astro_pvalue_1e-2_peak_190424	48	.	3.84823	4.80658	1.96960	132
chr3	116793676	116794262	Astro_pvalue_1e-2_peak_190428	136	.	8.60709	13.68959	9.73962	225
chr3	116810554	116810974	Astro_pvalue_1e-2_peak_190432	66	.	4.83248	6.64852	3.52367	139
chr3	116850218	116850300	Astro_pvalue_1e-2_peak_190437	52	.	4.02707	5.25090	2.31704	45
chr3	116855831	116856244	Astro_pvalue_1e-2_peak_190438	51	.	4.00577	5.19473	2.29427	325
chr3	116897128	116897215	Astro_pvalue_1e-2_peak_190440	52	.	4.02707	5.25090	2.31704	38
chr3	116936963	116937061	Astro_pvalue_1e-2_peak_190443	52	.	4.02707	5.25090	2.31704	45
chr3	117206056	117206144	Astro_pvalue_1e-2_peak_190464	52	.	4.02707	5.25090	2.31704	43
chr3	117341208	117341681	Astro_pvalue_1e-2_peak_190473	49	.	3.89196	4.90993	2.05496	34
chr3	117347748	117348016	Astro_pvalue_1e-2_peak_190475	63	.	4.72404	6.36848	3.28934	120
chr3	117481163	117481592	Astro_pvalue_1e-2_peak_190489	64	.	4.75135	6.43718	3.34820	242
chr3	117596830	117597132	Astro_pvalue_1e-2_peak_190498	52	.	4.02707	5.25090	2.31704	35
chr3	117617827	117618124	Astro_pvalue_1e-2_peak_190500	52	.	4.02707	5.25090	2.31704	40
chr3	117639191	117639465	Astro_pvalue_1e-2_peak_190501	66	.	4.83248	6.64852	3.52367	147
chr3	117658463	117658662	Astro_pvalue_1e-2_peak_190503	87	.	6.08874	8.75215	5.37238	133
chr3	117716055	117716652	Astro_pvalue_1e-2_peak_190509	57	.	4.44313	5.71997	2.72497	456
chr3	118220138	118220413	Astro_pvalue_1e-2_peak_190547	49	.	3.91420	4.96371	2.10084	212
chr3	118245710	118245813	Astro_pvalue_1e-2_peak_190549	52	.	4.02707	5.25090	2.31704	60
chr3	118288288	118288363	Astro_pvalue_1e-2_peak_190553	52	.	4.02707	5.25090	2.31704	65
chr3	118347685	118347845	Astro_pvalue_1e-2_peak_190559	52	.	4.02707	5.25090	2.31704	71
chr3	118468443	118468546	Astro_pvalue_1e-2_peak_190568	52	.	4.02707	5.25090	2.31704	53
chr3	118603517	118603816	Astro_pvalue_1e-2_peak_190575	49	.	3.89196	4.90993	2.05496	240
chr3	118607732	118608069	Astro_pvalue_1e-2_peak_190577	51	.	4.00577	5.19473	2.29427	304
chr3	118651875	118651960	Astro_pvalue_1e-2_peak_190579	52	.	4.02707	5.25090	2.31704	43
chr3	118691783	118692447	Astro_pvalue_1e-2_peak_190582	59	.	4.54133	5.93590	2.91402	360
chr3	118710759	118710997	Astro_pvalue_1e-2_peak_190586	106	.	7.10824	10.69650	7.09160	60
chr3	118737688	118738157	Astro_pvalue_1e-2_peak_190588	46	.	3.76364	4.61492	1.80968	89
chr3	118753402	118753973	Astro_pvalue_1e-2_peak_190592	84	.	5.98524	8.43663	5.09216	254
chr3	118959197	118959946	Astro_pvalue_1e-2_peak_190599a	65	.	4.94315	6.52570	3.42549	439
chr3	118959197	118959946	Astro_pvalue_1e-2_peak_190599b	91	.	6.35548	9.14931	5.72421	636
chr3	118997986	118998998	Astro_pvalue_1e-2_peak_190601	57	.	4.46728	5.77213	2.77087	950
chr3	119012607	119013227	Astro_pvalue_1e-2_peak_190602	61	.	4.72394	6.14380	3.09573	510
chr3	119013489	119014227	Astro_pvalue_1e-2_peak_190603	50	.	4.11571	5.04824	2.17321	120
chr3	119041359	119042210	Astro_pvalue_1e-2_peak_190607a	80	.	5.78853	8.07883	4.78179	293
chr3	119041359	119042210	Astro_pvalue_1e-2_peak_190607b	68	.	5.12131	6.82331	3.67783	497
chr3	119041359	119042210	Astro_pvalue_1e-2_peak_190607c	92	.	6.40164	9.28307	5.84225	590
chr3	119048453	119048762	Astro_pvalue_1e-2_peak_190608	75	.	5.50737	7.53408	4.30312	73
chr3	119182348	119182780	Astro_pvalue_1e-2_peak_190618a	110	.	7.31529	11.07746	7.42883	165
chr3	119182348	119182780	Astro_pvalue_1e-2_peak_190618b	71	.	5.32021	7.18204	3.99368	360
chr3	119187676	119188115	Astro_pvalue_1e-2_peak_190619	81	.	5.82963	8.18180	4.86701	120
chr3	119217042	119217732	Astro_pvalue_1e-2_peak_190620	179	.	10.59247	17.99782	13.51113	301
chr3	119298252	119298797	Astro_pvalue_1e-2_peak_190627	47	.	3.80546	4.70840	1.88773	361
chr3	119395552	119396387	Astro_pvalue_1e-2_peak_190639a	69	.	5.15578	6.96338	3.80032	457
chr3	119395552	119396387	Astro_pvalue_1e-2_peak_190639b	82	.	5.86081	8.24779	4.92617	707
chr3	119421519	119422016	Astro_pvalue_1e-2_peak_190640	83	.	5.92417	8.38401	5.04485	247
chr3	119529976	119530059	Astro_pvalue_1e-2_peak_190644	52	.	4.02707	5.25090	2.31704	41
chr3	119812824	119814605	Astro_pvalue_1e-2_peak_190651b	104	.	5.77877	10.44566	6.87016	549
chr3	119812824	119814605	Astro_pvalue_1e-2_peak_190651c	134	.	6.79856	13.42341	9.50206	709
chr3	119812824	119814605	Astro_pvalue_1e-2_peak_190651d	124	.	6.45863	12.40840	8.60577	945
chr3	119812824	119814605	Astro_pvalue_1e-2_peak_190651e	114	.	6.11870	11.41543	7.72679	1084
chr3	119812824	119814605	Astro_pvalue_1e-2_peak_190651f	187	.	8.49820	18.79524	14.20271	1187
chr3	119812824	119814605	Astro_pvalue_1e-2_peak_190651g	68	.	4.41906	6.82681	3.68126	1316
chr3	119866485	119866701	Astro_pvalue_1e-2_peak_190656	52	.	4.02707	5.25090	2.31704	39
chr3	119963159	119963459	Astro_pvalue_1e-2_peak_190664	112	.	7.24873	11.20626	7.54264	156
chr3	120067913	120068784	Astro_pvalue_1e-2_peak_190667a	110	.	7.03920	11.07391	7.42752	64
chr3	120067913	120068784	Astro_pvalue_1e-2_peak_190667b	160	.	9.16887	16.06529	11.82649	349
chr3	120135990	120136739	Astro_pvalue_1e-2_peak_190673a	58	.	4.56647	5.88525	2.86976	64
chr3	120135990	120136739	Astro_pvalue_1e-2_peak_190673b	105	.	6.90727	10.56356	6.97454	315
chr3	120135990	120136739	Astro_pvalue_1e-2_peak_190673c	81	.	5.75606	8.17358	4.86179	438
chr3	120137897	120138072	Astro_pvalue_1e-2_peak_190674	49	.	4.08068	4.99105	2.12461	48
chr3	120144447	120145136	Astro_pvalue_1e-2_peak_190675	64	.	4.91780	6.47559	3.38231	335
chr3	120158009	120158161	Astro_pvalue_1e-2_peak_190676	48	.	3.84823	4.80658	1.96960	38
chr3	120168989	120170015	Astro_pvalue_1e-2_peak_190678	74	.	5.47983	7.48129	4.25626	931
chr3	120188838	120190065	Astro_pvalue_1e-2_peak_190681	103	.	6.95410	10.31766	6.75537	1082
chr3	120277439	120278695	Astro_pvalue_1e-2_peak_190686	61	.	4.74737	6.14848	3.09866	302
chr3	120285520	120285749	Astro_pvalue_1e-2_peak_190688	113	.	7.33900	11.30038	7.62485	109
chr3	120286511	120287120	Astro_pvalue_1e-2_peak_190689	63	.	4.84937	6.35369	3.27716	304
chr3	120314906	120315492	Astro_pvalue_1e-2_peak_190692a	96	.	6.58631	9.61817	6.13907	150
chr3	120314906	120315492	Astro_pvalue_1e-2_peak_190692b	137	.	8.56221	13.71348	9.75867	249
chr3	120334657	120335399	Astro_pvalue_1e-2_peak_190694	48	.	3.86997	4.85757	2.01230	403
chr3	120392088	120392188	Astro_pvalue_1e-2_peak_190700	42	.	3.60516	4.28055	1.52744	59
chr3	120397043	120397752	Astro_pvalue_1e-2_peak_190701a	111	.	7.27405	11.18776	7.52623	318
chr3	120397043	120397752	Astro_pvalue_1e-2_peak_190701b	113	.	7.37191	11.35771	7.67358	538
chr3	120460845	120461925	Astro_pvalue_1e-2_peak_190710a	120	.	7.64346	12.08369	8.31892	365
chr3	120460845	120461925	Astro_pvalue_1e-2_peak_190710b	188	.	10.58326	18.87371	14.26936	611
chr3	120513812	120514163	Astro_pvalue_1e-2_peak_190712	50	.	3.93670	5.01899	2.14606	297
chr3	120535572	120536177	Astro_pvalue_1e-2_peak_190714	110	.	7.32601	11.08074	7.43089	71
chr3	120575015	120575170	Astro_pvalue_1e-2_peak_190717	66	.	4.83248	6.64852	3.52367	50
chr3	120626595	120627518	Astro_pvalue_1e-2_peak_190722	81	.	5.79878	8.11714	4.81112	494
chr3	120786480	120786661	Astro_pvalue_1e-2_peak_190731	52	.	4.02707	5.25090	2.31704	44
chr3	120944228	120944944	Astro_pvalue_1e-2_peak_190743	72	.	5.26910	7.21123	4.01906	364
chr3	121150804	121151274	Astro_pvalue_1e-2_peak_190753	88	.	6.12276	8.83110	5.44264	407
chr3	121264480	121265027	Astro_pvalue_1e-2_peak_190762	181	.	10.64736	18.11015	13.60919	455
chr3	121265681	121266063	Astro_pvalue_1e-2_peak_190763	42	.	3.56761	4.20535	1.46358	41
chr3	121436051	121436151	Astro_pvalue_1e-2_peak_190777	52	.	4.02707	5.25090	2.31704	48
chr3	121468125	121469001	Astro_pvalue_1e-2_peak_190779a	86	.	6.03500	8.64284	5.27589	288
chr3	121468125	121469001	Astro_pvalue_1e-2_peak_190779b	136	.	8.41195	13.69620	9.74480	604
chr3	121485421	121485554	Astro_pvalue_1e-2_peak_190780	52	.	4.02707	5.25090	2.31704	65
chr3	121553708	121554195	Astro_pvalue_1e-2_peak_190784	217	.	11.75917	21.76388	16.77170	297
chr3	121612770	121613414	Astro_pvalue_1e-2_peak_190788	110	.	7.27995	11.01162	7.37105	512
chr3	121613778	121613851	Astro_pvalue_1e-2_peak_190789	47	.	3.95179	4.76187	1.93237	53
chr3	121632799	121632897	Astro_pvalue_1e-2_peak_190790	46	.	3.91415	4.69486	1.87861	50
chr3	121634833	121635395	Astro_pvalue_1e-2_peak_190791	70	.	5.26905	7.08836	3.90995	282
chr3	121793440	121793873	Astro_pvalue_1e-2_peak_190799	52	.	4.02707	5.25090	2.31704	293
chr3	122101875	122103282	Astro_pvalue_1e-2_peak_190815a	63	.	4.82800	6.31767	3.24533	51
chr3	122101875	122103282	Astro_pvalue_1e-2_peak_190815b	63	.	4.84937	6.35369	3.27716	273
chr3	122101875	122103282	Astro_pvalue_1e-2_peak_190815c	221	.	11.96458	22.12149	17.07834	1130
chr3	122134936	122135197	Astro_pvalue_1e-2_peak_190819	90	.	6.22713	9.08015	5.66274	99
chr3	122233035	122233935	Astro_pvalue_1e-2_peak_190823a	98	.	6.71547	9.85852	6.34998	370
chr3	122233035	122233935	Astro_pvalue_1e-2_peak_190823b	73	.	5.39884	7.32807	4.12122	605
chr3	122233035	122233935	Astro_pvalue_1e-2_peak_190823c	86	.	6.07369	8.60186	5.23813	820
chr3	122282484	122282584	Astro_pvalue_1e-2_peak_190825	56	.	4.39560	5.61900	2.63726	46
chr3	122282826	122283699	Astro_pvalue_1e-2_peak_190826	83	.	5.92417	8.38401	5.04485	355
chr3	122322828	122322913	Astro_pvalue_1e-2_peak_190828	52	.	4.02707	5.25090	2.31704	42
chr3	122398112	122398255	Astro_pvalue_1e-2_peak_190831	40	.	3.49479	4.06336	1.34109	75
chr3	122399733	122400156	Astro_pvalue_1e-2_peak_190833	61	.	4.77099	6.19286	3.13660	30
chr3	122512417	122513002	Astro_pvalue_1e-2_peak_190839	66	.	5.05051	6.69891	3.56755	295
chr3	122513651	122514491	Astro_pvalue_1e-2_peak_190840	104	.	6.94444	10.40266	6.83001	303
chr3	122581189	122581573	Astro_pvalue_1e-2_peak_190842	66	.	4.83248	6.64852	3.52367	64
chr3	122661777	122662191	Astro_pvalue_1e-2_peak_190853	62	.	4.67035	6.23671	3.17560	201
chr3	122693434	122693865	Astro_pvalue_1e-2_peak_190857	44	.	3.68270	4.44048	1.66328	399
chr3	122701541	122701906	Astro_pvalue_1e-2_peak_190860a	117	.	7.57576	11.71712	7.99302	64
chr3	122701541	122701906	Astro_pvalue_1e-2_peak_190860b	132	.	8.32213	13.27307	9.36717	182
chr3	122714919	122715495	Astro_pvalue_1e-2_peak_190864	59	.	4.54133	5.93590	2.91402	62
chr3	122739387	122739463	Astro_pvalue_1e-2_peak_190867	52	.	4.02707	5.25090	2.31704	34
chr3	122746146	122746878	Astro_pvalue_1e-2_peak_190870	57	.	4.46728	5.77213	2.77087	672
chr3	122785646	122786436	Astro_pvalue_1e-2_peak_190875	58	.	4.49169	5.82547	2.81657	244
chr3	122808498	122808956	Astro_pvalue_1e-2_peak_190877	134	.	8.46610	13.48302	9.55668	57
chr3	122815626	122815828	Astro_pvalue_1e-2_peak_190878	52	.	4.02707	5.25090	2.31704	128
chr3	122919820	122920882	Astro_pvalue_1e-2_peak_190892	98	.	6.70092	9.87487	6.36312	933
chr3	123047692	123047948	Astro_pvalue_1e-2_peak_190899	66	.	4.83248	6.64852	3.52367	191
chr3	123168568	123168946	Astro_pvalue_1e-2_peak_190915	62	.	4.79485	6.23798	3.17560	296
chr3	123303460	123304712	Astro_pvalue_1e-2_peak_190920a	197	.	10.57865	19.76047	15.04139	611
chr3	123303460	123304712	Astro_pvalue_1e-2_peak_190920b	63	.	4.77885	6.38860	3.30673	960
chr3	123371384	123371588	Astro_pvalue_1e-2_peak_190925	56	.	4.41924	5.66894	2.67998	71
chr3	123371906	123372578	Astro_pvalue_1e-2_peak_190926	50	.	4.13052	5.09083	2.20671	410
chr3	123377121	123377301	Astro_pvalue_1e-2_peak_190927	44	.	3.78788	4.47508	1.69488	55
chr3	123377753	123378168	Astro_pvalue_1e-2_peak_190928	60	.	4.70083	6.06186	3.02313	148
chr3	123379900	123380070	Astro_pvalue_1e-2_peak_190929	75	.	5.53518	7.58777	4.34919	54
chr3	123419717	123420638	Astro_pvalue_1e-2_peak_190932	40	.	3.47705	4.02948	1.31181	13
chr3	123497855	123498064	Astro_pvalue_1e-2_peak_190939	66	.	4.83248	6.64852	3.52367	154
chr3	123679842	123680429	Astro_pvalue_1e-2_peak_190949	66	.	4.83248	6.64852	3.52367	467
chr3	123751396	123752323	Astro_pvalue_1e-2_peak_190954a	110	.	7.21024	11.07778	7.42883	440
chr3	123751396	123752323	Astro_pvalue_1e-2_peak_190954b	123	.	7.81109	12.37101	8.57349	693
chr3	123751396	123752323	Astro_pvalue_1e-2_peak_190954c	136	.	8.41195	13.69620	9.74480	791
chr3	123810255	123811226	Astro_pvalue_1e-2_peak_190960a	75	.	5.50425	7.58169	4.34472	347
chr3	123810255	123811226	Astro_pvalue_1e-2_peak_190960b	88	.	6.14326	8.82881	5.44135	643
chr3	123810255	123811226	Astro_pvalue_1e-2_peak_190960c	87	.	6.11583	8.78147	5.39707	784
chr3	123868731	123868859	Astro_pvalue_1e-2_peak_190963	52	.	4.02707	5.25090	2.31704	43
chr3	123895851	123896257	Astro_pvalue_1e-2_peak_190965	66	.	4.83248	6.64852	3.52367	292
chr3	123921717	123922026	Astro_pvalue_1e-2_peak_190967	91	.	6.26272	9.16759	5.74062	74
chr3	123974932	123975041	Astro_pvalue_1e-2_peak_190974	52	.	4.02707	5.25090	2.31704	64
chr3	124223684	124223772	Astro_pvalue_1e-2_peak_190995	52	.	4.02707	5.25090	2.31704	39
chr3	124277857	124278460	Astro_pvalue_1e-2_peak_191000a	68	.	5.12131	6.82331	3.67783	287
chr3	124277857	124278460	Astro_pvalue_1e-2_peak_191000b	80	.	5.76148	8.03057	4.73967	494
chr3	124281365	124281665	Astro_pvalue_1e-2_peak_191001	45	.	3.84098	4.56661	1.77158	44
chr3	124302038	124302302	Astro_pvalue_1e-2_peak_191002	52	.	4.19375	5.21198	2.30808	194
chr3	124303446	124304567	Astro_pvalue_1e-2_peak_191003	52	.	4.19375	5.21198	2.30808	112
chr3	124372019	124372540	Astro_pvalue_1e-2_peak_191007	65	.	4.80692	6.58071	3.47254	464
chr3	124449279	124449408	Astro_pvalue_1e-2_peak_191011	52	.	4.02707	5.25090	2.31704	49
chr3	124491222	124491751	Astro_pvalue_1e-2_peak_191016	42	.	3.60516	4.28055	1.52744	397
chr3	124499351	124500724	Astro_pvalue_1e-2_peak_191018	53	.	4.28113	5.38413	2.43236	514
chr3	124604616	124606459	Astro_pvalue_1e-2_peak_191029	51	.	4.18760	5.16664	2.27227	1695
chr3	124714448	124714594	Astro_pvalue_1e-2_peak_191034	52	.	4.02707	5.25090	2.31704	79
chr3	124721135	124721635	Astro_pvalue_1e-2_peak_191035	55	.	4.37222	5.57009	2.59376	443
chr3	124722533	124722788	Astro_pvalue_1e-2_peak_191036	57	.	4.44313	5.71997	2.72497	161
chr3	124757967	124758866	Astro_pvalue_1e-2_peak_191038	49	.	3.89196	4.90993	2.05496	705
chr3	124771159	124771251	Astro_pvalue_1e-2_peak_191041	45	.	3.82312	4.53568	1.74335	39
chr3	124774746	124775188	Astro_pvalue_1e-2_peak_191043	88	.	6.14326	8.82881	5.44135	258
chr3	124839183	124840085	Astro_pvalue_1e-2_peak_191045	47	.	3.95179	4.76187	1.93237	141
chr3	124999989	125000462	Astro_pvalue_1e-2_peak_191048	66	.	4.83248	6.64852	3.52367	66
chr3	125093789	125094621	Astro_pvalue_1e-2_peak_191053	78	.	5.54324	7.86473	4.59474	528
chr3	125238823	125239227	Astro_pvalue_1e-2_peak_191055	65	.	4.77897	6.50788	3.41064	47
chr3	125314098	125314682	Astro_pvalue_1e-2_peak_191057a	59	.	4.62428	5.97956	2.95196	120
chr3	125314098	125314682	Astro_pvalue_1e-2_peak_191057b	185	.	10.40462	18.56658	14.00248	384
chr3	125340963	125341612	Astro_pvalue_1e-2_peak_191061	171	.	10.17692	17.14569	12.76860	391
chr3	125363125	125363820	Astro_pvalue_1e-2_peak_191062a	78	.	5.67859	7.87088	4.59870	199
chr3	125363125	125363820	Astro_pvalue_1e-2_peak_191062b	41	.	3.53082	4.13302	1.40132	460
chr3	125373487	125373676	Astro_pvalue_1e-2_peak_191063	66	.	4.83248	6.64852	3.52367	129
chr3	125396741	125396836	Astro_pvalue_1e-2_peak_191064	81	.	5.63790	8.11244	4.80792	48
chr3	125402210	125402651	Astro_pvalue_1e-2_peak_191065	52	.	4.02707	5.25090	2.31704	57
chr3	125413856	125414011	Astro_pvalue_1e-2_peak_191066	52	.	4.02707	5.25090	2.31704	109
chr3	125634523	125635612	Astro_pvalue_1e-2_peak_191068a	139	.	7.86782	13.92607	9.94835	293
chr3	125634523	125635612	Astro_pvalue_1e-2_peak_191068b	104	.	6.45756	10.46845	6.88935	552
chr3	125634523	125635612	Astro_pvalue_1e-2_peak_191068c	83	.	5.53506	8.33769	5.00397	870
chr3	125708894	125709663	Astro_pvalue_1e-2_peak_191074a	77	.	5.47988	7.70589	4.45358	281
chr3	125708894	125709663	Astro_pvalue_1e-2_peak_191074b	91	.	6.26272	9.16759	5.74062	400
chr3	125802556	125803272	Astro_pvalue_1e-2_peak_191081	105	.	7.06165	10.53180	6.94555	461
chr3	125820395	125820469	Astro_pvalue_1e-2_peak_191084	52	.	4.02707	5.25090	2.31704	47
chr3	125853146	125853240	Astro_pvalue_1e-2_peak_191088	52	.	4.02707	5.25090	2.31704	50
chr3	125898284	125898924	Astro_pvalue_1e-2_peak_191091	46	.	3.89820	4.69782	1.88096	592
chr3	125899190	125900111	Astro_pvalue_1e-2_peak_191092a	126	.	7.79640	12.65190	8.82191	323
chr3	125899190	125900111	Astro_pvalue_1e-2_peak_191092b	57	.	4.45509	5.70529	2.71261	493
chr3	125931843	125932226	Astro_pvalue_1e-2_peak_191097	73	.	5.32765	7.34391	4.13435	321
chr3	125932584	125932699	Astro_pvalue_1e-2_peak_191098	49	.	3.91420	4.96371	2.10084	66
chr3	125985025	125985548	Astro_pvalue_1e-2_peak_191103	57	.	4.51009	5.79388	2.78993	299
chr3	125986210	125986755	Astro_pvalue_1e-2_peak_191104	56	.	4.40141	5.61933	2.63726	295
chr3	125989003	125989387	Astro_pvalue_1e-2_peak_191105	67	.	5.01197	6.76286	3.62464	120
chr3	126006187	126007528	Astro_pvalue_1e-2_peak_191106a	91	.	6.31313	9.12568	5.70365	256
chr3	126006187	126007528	Astro_pvalue_1e-2_peak_191106b	90	.	6.28417	9.07460	5.65852	599
chr3	126018931	126020284	Astro_pvalue_1e-2_peak_191107	45	.	3.72273	4.52573	1.73546	1218
chr3	126074646	126075322	Astro_pvalue_1e-2_peak_191111a	53	.	4.24786	5.37590	2.42650	188
chr3	126074646	126075322	Astro_pvalue_1e-2_peak_191111b	63	.	4.77885	6.38860	3.30673	380
chr3	126076239	126076569	Astro_pvalue_1e-2_peak_191112	86	.	5.90953	8.65585	5.28779	69
chr3	126107870	126108416	Astro_pvalue_1e-2_peak_191113	52	.	4.02707	5.25090	2.31704	338
chr3	126113628	126113884	Astro_pvalue_1e-2_peak_191115	64	.	4.75135	6.43718	3.34820	44
chr3	126194378	126195231	Astro_pvalue_1e-2_peak_191120a	53	.	4.31965	5.38798	2.43485	230
chr3	126194378	126195231	Astro_pvalue_1e-2_peak_191120b	76	.	5.52893	7.62404	4.38279	473
chr3	126230677	126231159	Astro_pvalue_1e-2_peak_191125	51	.	4.00577	5.19473	2.29427	448
chr3	126325002	126325263	Astro_pvalue_1e-2_peak_191133	66	.	4.83248	6.64852	3.52367	79
chr3	126373710	126374145	Astro_pvalue_1e-2_peak_191134	52	.	4.02707	5.25090	2.31704	329
chr3	126422687	126423458	Astro_pvalue_1e-2_peak_191137a	65	.	4.96877	6.57675	3.47134	101
chr3	126422687	126423458	Astro_pvalue_1e-2_peak_191137b	92	.	6.42169	9.28323	5.84225	408
chr3	126612479	126612560	Astro_pvalue_1e-2_peak_191144	52	.	4.02707	5.25090	2.31704	38
chr3	126701489	126702239	Astro_pvalue_1e-2_peak_191151	61	.	4.72398	6.10482	3.06212	48
chr3	126702854	126702934	Astro_pvalue_1e-2_peak_191152	49	.	4.06918	4.97578	2.11059	35
chr3	126834547	126834632	Astro_pvalue_1e-2_peak_191161	66	.	4.83248	6.64852	3.52367	42
chr3	126982624	126983039	Astro_pvalue_1e-2_peak_191173	91	.	6.26272	9.16759	5.74062	243
chr3	127174524	127174714	Astro_pvalue_1e-2_peak_191185	66	.	4.83248	6.64852	3.52367	78
chr3	127266720	127267080	Astro_pvalue_1e-2_peak_191191	56	.	4.39560	5.61900	2.63726	110
chr3	127285777	127285884	Astro_pvalue_1e-2_peak_191195	52	.	4.02707	5.25090	2.31704	51
chr3	127308757	127309925	Astro_pvalue_1e-2_peak_191199a	50	.	4.09812	5.01948	2.14606	63
chr3	127308757	127309925	Astro_pvalue_1e-2_peak_191199b	201	.	11.07613	20.14357	15.37259	912
chr3	127308757	127309925	Astro_pvalue_1e-2_peak_191199c	107	.	6.99545	10.71197	7.10508	1044
chr3	127316901	127317562	Astro_pvalue_1e-2_peak_191200	138	.	8.69817	13.88044	9.90827	296
chr3	127347854	127348183	Astro_pvalue_1e-2_peak_191205	52	.	4.02707	5.25090	2.31704	139
chr3	127385798	127386474	Astro_pvalue_1e-2_peak_191207	104	.	7.02543	10.45915	6.88214	304
chr3	127391267	127392152	Astro_pvalue_1e-2_peak_191208	43	.	3.66300	4.39923	1.62789	546
chr3	127415593	127416605	Astro_pvalue_1e-2_peak_191211	73	.	5.39884	7.32807	4.12122	916
chr3	127440996	127441355	Astro_pvalue_1e-2_peak_191214	49	.	3.91420	4.96371	2.10084	187
chr3	127458244	127458444	Astro_pvalue_1e-2_peak_191218	47	.	3.82673	4.75687	1.92880	151
chr3	127481185	127481343	Astro_pvalue_1e-2_peak_191223	45	.	3.74308	4.56981	1.77158	72
chr3	127505247	127505731	Astro_pvalue_1e-2_peak_191226	49	.	4.04913	4.93869	2.08073	49
chr3	127505968	127506404	Astro_pvalue_1e-2_peak_191227	51	.	4.17246	5.17088	2.27454	233
chr3	127515056	127515416	Astro_pvalue_1e-2_peak_191229	52	.	4.02707	5.25090	2.31704	256
chr3	127541827	127542338	Astro_pvalue_1e-2_peak_191234	63	.	4.84329	6.33054	3.25555	354
chr3	127607396	127608505	Astro_pvalue_1e-2_peak_191236a	59	.	4.56656	5.99310	2.96334	402
chr3	127607396	127608505	Astro_pvalue_1e-2_peak_191236b	58	.	4.49169	5.82547	2.81657	1044
chr3	127630381	127630866	Astro_pvalue_1e-2_peak_191237	55	.	4.34909	5.52219	2.55300	264
chr3	127634951	127635266	Astro_pvalue_1e-2_peak_191239	55	.	4.34909	5.52219	2.55300	254
chr3	127679449	127680322	Astro_pvalue_1e-2_peak_191243	72	.	5.26910	7.21123	4.01906	255
chr3	127770891	127771590	Astro_pvalue_1e-2_peak_191250	153	.	9.37342	15.31138	11.16429	262
chr3	127794401	127794798	Astro_pvalue_1e-2_peak_191252	84	.	5.95637	8.45435	5.10821	228
chr3	127842310	127843201	Astro_pvalue_1e-2_peak_191254	124	.	8.01574	12.46937	8.66004	469
chr3	127862976	127863250	Astro_pvalue_1e-2_peak_191256	66	.	4.83248	6.64852	3.52367	65
chr3	127872079	127872439	Astro_pvalue_1e-2_peak_191258	52	.	4.02707	5.25090	2.31704	200
chr3	127884018	127884126	Astro_pvalue_1e-2_peak_191260	52	.	4.02707	5.25090	2.31704	51
chr3	127945837	127946331	Astro_pvalue_1e-2_peak_191263	70	.	5.21182	7.08455	3.90799	169
chr3	127997710	127998019	Astro_pvalue_1e-2_peak_191272	45	.	3.72273	4.52573	1.73546	100
chr3	128001199	128001978	Astro_pvalue_1e-2_peak_191273	69	.	5.12821	6.90473	3.74908	569
chr3	128032048	128032498	Astro_pvalue_1e-2_peak_191276	85	.	6.02183	8.59982	5.23759	57
chr3	128102508	128102587	Astro_pvalue_1e-2_peak_191287	52	.	4.02707	5.25090	2.31704	36
chr3	128104561	128104654	Astro_pvalue_1e-2_peak_191288	51	.	3.98248	5.13441	2.24270	45
chr3	128133691	128133978	Astro_pvalue_1e-2_peak_191292	52	.	4.02707	5.25090	2.31704	231
chr3	128206620	128206994	Astro_pvalue_1e-2_peak_191298	42	.	3.58629	4.24258	1.49549	199
chr3	128327169	128327587	Astro_pvalue_1e-2_peak_191310	61	.	4.64396	6.17345	3.12061	238
chr3	128336315	128336986	Astro_pvalue_1e-2_peak_191312	123	.	7.97333	12.37950	8.58120	392
chr3	128369140	128369254	Astro_pvalue_1e-2_peak_191313	72	.	5.26910	7.21123	4.01906	53
chr3	128369535	128369937	Astro_pvalue_1e-2_peak_191314	85	.	6.02183	8.59982	5.23759	209
chr3	128399415	128399969	Astro_pvalue_1e-2_peak_191315	140	.	8.73011	14.02912	10.03747	248
chr3	128444860	128445454	Astro_pvalue_1e-2_peak_191318	164	.	9.78537	16.43357	12.14955	122
chr3	128564454	128564926	Astro_pvalue_1e-2_peak_191327	60	.	4.59207	6.05171	3.01510	375
chr3	128583249	128583840	Astro_pvalue_1e-2_peak_191328	49	.	3.91420	4.96371	2.10084	535
chr3	128598257	128598661	Astro_pvalue_1e-2_peak_191329a	72	.	5.26910	7.21123	4.01906	71
chr3	128598257	128598661	Astro_pvalue_1e-2_peak_191329b	130	.	8.28001	13.04990	9.17214	187
chr3	128712569	128712672	Astro_pvalue_1e-2_peak_191334	52	.	4.02707	5.25090	2.31704	48
chr3	128777202	128777717	Astro_pvalue_1e-2_peak_191343	77	.	5.47988	7.70589	4.45358	439
chr3	128840572	128840932	Astro_pvalue_1e-2_peak_191349	126	.	8.09826	12.67882	8.84437	198
chr3	128879807	128880726	Astro_pvalue_1e-2_peak_191351a	66	.	4.99465	6.62877	3.51592	150
chr3	128879807	128880726	Astro_pvalue_1e-2_peak_191351b	67	.	5.04723	6.73586	3.60031	482
chr3	128902302	128903170	Astro_pvalue_1e-2_peak_191353a	141	.	8.67840	14.16221	10.15419	509
chr3	128902302	128903170	Astro_pvalue_1e-2_peak_191353b	89	.	6.19886	8.92526	5.52567	610
chr3	128914756	128915103	Astro_pvalue_1e-2_peak_191354	96	.	6.44331	9.63392	6.14980	279
chr3	128943819	128944096	Astro_pvalue_1e-2_peak_191357	52	.	4.02707	5.25090	2.31704	239
chr3	128968192	128968774	Astro_pvalue_1e-2_peak_191362a	97	.	6.66469	9.79542	6.29394	228
chr3	128968192	128968774	Astro_pvalue_1e-2_peak_191362b	70	.	5.18365	7.02331	3.85396	360
chr3	128997394	128997973	Astro_pvalue_1e-2_peak_191363a	71	.	5.32021	7.18204	3.99368	86
chr3	128997394	128997973	Astro_pvalue_1e-2_peak_191363b	137	.	8.56221	13.71348	9.75867	323
chr3	129024603	129024904	Astro_pvalue_1e-2_peak_191366	66	.	4.83248	6.64852	3.52367	48
chr3	129033759	129034064	Astro_pvalue_1e-2_peak_191368	79	.	5.63761	7.97806	4.69417	100
chr3	129117878	129118657	Astro_pvalue_1e-2_peak_191375	69	.	5.12821	6.90473	3.74908	703
chr3	129147253	129147702	Astro_pvalue_1e-2_peak_191379	142	.	8.86041	14.27894	10.25749	301
chr3	129158690	129159221	Astro_pvalue_1e-2_peak_191380a	139	.	8.14830	13.97150	9.98825	251
chr3	129158690	129159221	Astro_pvalue_1e-2_peak_191380b	152	.	8.65757	15.21949	11.08426	300
chr3	129158690	129159221	Astro_pvalue_1e-2_peak_191380c	115	.	7.15637	11.59892	7.88882	470
chr3	129200710	129201190	Astro_pvalue_1e-2_peak_191385	59	.	4.54133	5.93590	2.91402	67
chr3	129206110	129206477	Astro_pvalue_1e-2_peak_191386	40	.	3.49479	4.06336	1.34109	61
chr3	129209080	129209699	Astro_pvalue_1e-2_peak_191387	64	.	4.89271	6.42638	3.33999	257
chr3	129226362	129226628	Astro_pvalue_1e-2_peak_191389	69	.	5.15578	6.96338	3.80032	203
chr3	129271331	129272359	Astro_pvalue_1e-2_peak_191397	57	.	4.44313	5.71997	2.72497	61
chr3	129280121	129280411	Astro_pvalue_1e-2_peak_191400	58	.	4.49169	5.82547	2.81657	67
chr3	129314909	129315894	Astro_pvalue_1e-2_peak_191406	145	.	7.98014	14.54273	10.48854	296
chr3	129325611	129326050	Astro_pvalue_1e-2_peak_191407	69	.	5.16963	6.90914	3.75210	86
chr3	129345327	129347027	Astro_pvalue_1e-2_peak_191409a	103	.	6.76514	10.32632	6.76269	410
chr3	129345327	129347027	Astro_pvalue_1e-2_peak_191409b	83	.	5.85446	8.33761	5.00397	1647
chr3	129369305	129369568	Astro_pvalue_1e-2_peak_191411	49	.	3.91420	4.96371	2.10084	45
chr3	129407208	129407572	Astro_pvalue_1e-2_peak_191419	54	.	4.30354	5.42925	2.47078	301
chr3	129548580	129548671	Astro_pvalue_1e-2_peak_191427	81	.	5.63790	8.11244	4.80792	44
chr3	129574225	129574953	Astro_pvalue_1e-2_peak_191428	58	.	4.51637	5.88004	2.86532	193
chr3	129612154	129612824	Astro_pvalue_1e-2_peak_191432	105	.	7.00905	10.51782	6.93264	500
chr3	129655710	129655929	Astro_pvalue_1e-2_peak_191434	85	.	6.02183	8.59982	5.23759	154
chr3	129661016	129661390	Astro_pvalue_1e-2_peak_191435	81	.	5.63790	8.11244	4.80792	293
chr3	129721996	129722151	Astro_pvalue_1e-2_peak_191439	81	.	5.63790	8.11244	4.80792	50
chr3	129791342	129791455	Astro_pvalue_1e-2_peak_191444	52	.	4.02707	5.25090	2.31704	54
chr3	129830159	129831346	Astro_pvalue_1e-2_peak_191450a	131	.	7.12674	13.13031	9.24417	243
chr3	129830159	129831346	Astro_pvalue_1e-2_peak_191450b	188	.	9.10639	18.82686	14.23044	338
chr3	129830159	129831346	Astro_pvalue_1e-2_peak_191450c	176	.	8.73570	17.69013	13.24188	455
chr3	129830159	129831346	Astro_pvalue_1e-2_peak_191450d	131	.	7.14739	13.16481	9.27261	581
chr3	129830159	129831346	Astro_pvalue_1e-2_peak_191450e	100	.	5.95616	10.01211	6.48629	725
chr3	129830159	129831346	Astro_pvalue_1e-2_peak_191450f	109	.	6.29847	10.94686	7.31301	827
chr3	129830159	129831346	Astro_pvalue_1e-2_peak_191450g	61	.	4.33020	6.14747	3.09866	949
chr3	130096081	130096195	Astro_pvalue_1e-2_peak_191466	52	.	4.02707	5.25090	2.31704	59
chr3	130265949	130266162	Astro_pvalue_1e-2_peak_191488	48	.	3.86997	4.85757	2.01230	165
chr3	130340677	130341378	Astro_pvalue_1e-2_peak_191497	63	.	4.69704	6.30170	3.23067	201
chr3	130445770	130446306	Astro_pvalue_1e-2_peak_191505	88	.	6.22708	8.89558	5.49953	491
chr3	130465197	130465877	Astro_pvalue_1e-2_peak_191508	65	.	4.98163	6.57940	3.47254	529
chr3	130492343	130492569	Astro_pvalue_1e-2_peak_191515	66	.	4.83248	6.64852	3.52367	175
chr3	130562408	130562658	Astro_pvalue_1e-2_peak_191521	89	.	6.25869	8.95735	5.55401	194
chr3	130567912	130568190	Astro_pvalue_1e-2_peak_191522	41	.	3.60512	4.16891	1.43194	64
chr3	130569183	130569531	Astro_pvalue_1e-2_peak_191523	52	.	4.22450	5.22796	2.31704	293
chr3	130574536	130575076	Astro_pvalue_1e-2_peak_191525	58	.	4.61042	5.89659	2.87947	235
chr3	130611946	130613549	Astro_pvalue_1e-2_peak_191527a	46	.	3.80536	4.68991	1.87505	54
chr3	130611946	130613549	Astro_pvalue_1e-2_peak_191527b	65	.	4.77327	6.59606	3.48728	484
chr3	130611946	130613549	Astro_pvalue_1e-2_peak_191527c	96	.	6.18370	9.68770	6.19679	669
chr3	130611946	130613549	Astro_pvalue_1e-2_peak_191527d	143	.	8.11456	14.32942	10.30090	876
chr3	130611946	130613549	Astro_pvalue_1e-2_peak_191527e	120	.	7.18494	12.01080	8.25402	992
chr3	130745603	130745890	Astro_pvalue_1e-2_peak_191539	265	.	13.95319	26.54931	20.93479	95
chr3	130801896	130802419	Astro_pvalue_1e-2_peak_191549	72	.	5.26910	7.21123	4.01906	361
chr3	130873563	130873788	Astro_pvalue_1e-2_peak_191557	63	.	4.72404	6.36848	3.28934	66
chr3	131100296	131100805	Astro_pvalue_1e-2_peak_191574a	185	.	9.85562	18.56053	13.99881	160
chr3	131100296	131100805	Astro_pvalue_1e-2_peak_191574b	171	.	9.26287	17.10622	12.73386	245
chr3	131100296	131100805	Astro_pvalue_1e-2_peak_191574c	168	.	9.13286	16.89215	12.54802	405
chr3	131221569	131222160	Astro_pvalue_1e-2_peak_191590a	70	.	5.26905	7.08836	3.90995	89
chr3	131221569	131222160	Astro_pvalue_1e-2_peak_191590b	58	.	4.61042	5.89659	2.87947	271
chr3	131236531	131236629	Astro_pvalue_1e-2_peak_191591	52	.	4.02707	5.25090	2.31704	51
chr3	131245601	131246235	Astro_pvalue_1e-2_peak_191593	57	.	4.46728	5.77213	2.77087	287
chr3	131486133	131486481	Astro_pvalue_1e-2_peak_191631	51	.	4.00577	5.19473	2.29427	40
chr3	131513554	131513823	Astro_pvalue_1e-2_peak_191636	48	.	3.86997	4.85757	2.01230	213
chr3	131661915	131661992	Astro_pvalue_1e-2_peak_191649	48	.	3.84823	4.80658	1.96960	62
chr3	131683587	131683691	Astro_pvalue_1e-2_peak_191653	52	.	4.02707	5.25090	2.31704	51
chr3	131753696	131754073	Astro_pvalue_1e-2_peak_191668	55	.	4.34909	5.52219	2.55300	299
chr3	131899781	131900047	Astro_pvalue_1e-2_peak_191679	50	.	3.95946	5.07586	2.19485	205
chr3	131912297	131912725	Astro_pvalue_1e-2_peak_191682	96	.	6.61813	9.67690	6.18728	355
chr3	131941871	131941950	Astro_pvalue_1e-2_peak_191686	51	.	3.98248	5.13441	2.24270	41
chr3	132002365	132002828	Astro_pvalue_1e-2_peak_191694	50	.	3.93670	5.01899	2.14606	135
chr3	132035877	132036534	Astro_pvalue_1e-2_peak_191699	70	.	5.21182	7.08455	3.90799	410
chr3	132061699	132061784	Astro_pvalue_1e-2_peak_191703	45	.	3.74308	4.56981	1.77158	40
chr3	132062021	132062326	Astro_pvalue_1e-2_peak_191704	45	.	3.74308	4.56981	1.77158	79
chr3	132135719	132136989	Astro_pvalue_1e-2_peak_191715a	48	.	3.91409	4.85678	2.01230	210
chr3	132135719	132136989	Astro_pvalue_1e-2_peak_191715b	134	.	7.85623	13.49381	9.56446	433
chr3	132135719	132136989	Astro_pvalue_1e-2_peak_191715c	133	.	7.77265	13.35745	9.44318	692
chr3	132272187	132272468	Astro_pvalue_1e-2_peak_191728	46	.	3.78444	4.66110	1.84876	212
chr3	132292755	132293108	Astro_pvalue_1e-2_peak_191731	52	.	4.02707	5.25090	2.31704	304
chr3	132316168	132316248	Astro_pvalue_1e-2_peak_191734	52	.	4.02707	5.25090	2.31704	42
chr3	132378054	132378912	Astro_pvalue_1e-2_peak_191741a	54	.	4.29784	5.45476	2.49402	327
chr3	132378054	132378912	Astro_pvalue_1e-2_peak_191741b	64	.	4.83507	6.47824	3.38430	705
chr3	132379157	132379679	Astro_pvalue_1e-2_peak_191742	44	.	3.76061	4.48129	1.69840	301
chr3	132440835	132441927	Astro_pvalue_1e-2_peak_191749a	211	.	9.54899	21.18315	16.27514	609
chr3	132440835	132441927	Astro_pvalue_1e-2_peak_191749b	235	.	10.28353	23.59123	18.34872	707
chr3	132440835	132441927	Astro_pvalue_1e-2_peak_191749c	223	.	9.91626	22.37933	17.30301	891
chr3	132757039	132757455	Astro_pvalue_1e-2_peak_191764	66	.	5.05051	6.69891	3.56755	137
chr3	132760042	132760348	Astro_pvalue_1e-2_peak_191766	45	.	3.80542	4.50517	1.71890	236
chr3	132838150	132838516	Astro_pvalue_1e-2_peak_191773	93	.	6.46204	9.39162	5.93896	110
chr3	132843205	132844014	Astro_pvalue_1e-2_peak_191774a	163	.	9.35299	16.37282	12.09602	236
chr3	132843205	132844014	Astro_pvalue_1e-2_peak_191774b	165	.	9.46706	16.56431	12.26196	470
chr3	132871384	132871955	Astro_pvalue_1e-2_peak_191778a	95	.	6.55480	9.56030	6.08816	292
chr3	132871384	132871955	Astro_pvalue_1e-2_peak_191778b	122	.	7.86576	12.24287	8.46040	421
chr3	132881438	132882142	Astro_pvalue_1e-2_peak_191779a	83	.	5.92768	8.33063	4.99841	360
chr3	132881438	132882142	Astro_pvalue_1e-2_peak_191779b	83	.	5.92768	8.33063	4.99841	581
chr3	132928145	132928240	Astro_pvalue_1e-2_peak_191780	42	.	3.56761	4.20535	1.46358	46
chr3	132930334	132930915	Astro_pvalue_1e-2_peak_191781	105	.	7.06165	10.53180	6.94555	271
chr3	132996789	132996953	Astro_pvalue_1e-2_peak_191786	89	.	6.15716	8.91201	5.51388	61
chr3	133011220	133011534	Astro_pvalue_1e-2_peak_191789	66	.	4.83248	6.64852	3.52367	68
chr3	133103122	133103619	Astro_pvalue_1e-2_peak_191799	84	.	5.95637	8.45435	5.10821	352
chr3	133112252	133113054	Astro_pvalue_1e-2_peak_191802	41	.	3.53082	4.13302	1.40132	515
chr3	133120212	133120509	Astro_pvalue_1e-2_peak_191804	61	.	4.74737	6.14848	3.09866	205
chr3	133178153	133178615	Astro_pvalue_1e-2_peak_191814	65	.	4.77897	6.50788	3.41064	205
chr3	133188215	133188618	Astro_pvalue_1e-2_peak_191815	44	.	3.68270	4.44048	1.66328	357
chr3	133291893	133293490	Astro_pvalue_1e-2_peak_191827b	78	.	5.05935	7.87982	4.60672	263
chr3	133291893	133293490	Astro_pvalue_1e-2_peak_191827c	162	.	8.19608	16.28645	12.01966	341
chr3	133291893	133293490	Astro_pvalue_1e-2_peak_191827d	141	.	7.47943	14.15487	10.14864	476
chr3	133291893	133293490	Astro_pvalue_1e-2_peak_191827e	163	.	8.21950	16.32615	12.05474	650
chr3	133291893	133293490	Astro_pvalue_1e-2_peak_191827g	52	.	3.88078	5.20056	2.29855	1363
chr3	133395584	133395692	Astro_pvalue_1e-2_peak_191833	52	.	4.02707	5.25090	2.31704	50
chr3	133524396	133525040	Astro_pvalue_1e-2_peak_191845	154	.	9.40165	15.48689	11.31817	228
chr3	133573416	133574245	Astro_pvalue_1e-2_peak_191853	138	.	8.48639	13.82541	9.85893	544
chr3	133587270	133587968	Astro_pvalue_1e-2_peak_191855	54	.	4.33920	5.42121	2.46571	574
chr3	133613935	133614817	Astro_pvalue_1e-2_peak_191858	65	.	4.87329	6.53940	3.43851	823
chr3	133644034	133644152	Astro_pvalue_1e-2_peak_191859	61	.	4.61787	6.11180	3.06542	61
chr3	133646462	133646596	Astro_pvalue_1e-2_peak_191860	67	.	5.07393	6.79101	3.64874	78
chr3	133789685	133790325	Astro_pvalue_1e-2_peak_191884	44	.	3.68270	4.44048	1.66328	363
chr3	133969010	133970031	Astro_pvalue_1e-2_peak_191899	127	.	8.02221	12.73849	8.89870	702
chr3	134018599	134018967	Astro_pvalue_1e-2_peak_191904	52	.	4.02707	5.25090	2.31704	47
chr3	134027473	134027780	Astro_pvalue_1e-2_peak_191906	53	.	4.31965	5.38798	2.43485	44
chr3	134031981	134032418	Astro_pvalue_1e-2_peak_191908	52	.	4.24320	5.25918	2.32196	305
chr3	134082511	134083279	Astro_pvalue_1e-2_peak_191918	119	.	7.15990	11.97019	8.21834	600
chr3	134085814	134086437	Astro_pvalue_1e-2_peak_191919a	132	.	7.71791	13.26821	9.36374	70
chr3	134085814	134086437	Astro_pvalue_1e-2_peak_191919b	97	.	6.22695	9.75712	6.25996	293
chr3	134092396	134093942	Astro_pvalue_1e-2_peak_191921a	56	.	4.43705	5.67635	2.68655	117
chr3	134092396	134093942	Astro_pvalue_1e-2_peak_191921b	56	.	4.43705	5.67635	2.68655	1017
chr3	134182938	134183259	Astro_pvalue_1e-2_peak_191930	46	.	3.78444	4.66110	1.84876	187
chr3	134204199	134205429	Astro_pvalue_1e-2_peak_191934a	115	.	7.10335	11.51269	7.81225	455
chr3	134204199	134205429	Astro_pvalue_1e-2_peak_191934b	151	.	8.62550	15.16675	11.03883	666
chr3	134204199	134205429	Astro_pvalue_1e-2_peak_191934c	127	.	7.61074	12.70346	8.86714	825
chr3	134320477	134320731	Astro_pvalue_1e-2_peak_191941	47	.	3.95179	4.76187	1.93237	212
chr3	134363790	134364336	Astro_pvalue_1e-2_peak_191951	68	.	5.10093	6.84728	3.69834	210
chr3	134369584	134370844	Astro_pvalue_1e-2_peak_191952a	56	.	4.41916	5.64770	2.66305	387
chr3	134369584	134370844	Astro_pvalue_1e-2_peak_191952b	46	.	3.85123	4.62350	1.81776	488
chr3	134369584	134370844	Astro_pvalue_1e-2_peak_191952c	124	.	7.67165	12.44457	8.63796	610
chr3	134369584	134370844	Astro_pvalue_1e-2_peak_191952d	77	.	5.47975	7.72038	4.46571	1097
chr3	134382441	134383026	Astro_pvalue_1e-2_peak_191953	48	.	3.84823	4.80658	1.96960	212
chr3	134416792	134417549	Astro_pvalue_1e-2_peak_191960	66	.	5.05051	6.69891	3.56755	556
chr3	134513880	134515010	Astro_pvalue_1e-2_peak_191969a	108	.	6.46190	10.83808	7.21691	82
chr3	134513880	134515010	Astro_pvalue_1e-2_peak_191969b	97	.	6.03110	9.78042	6.28077	264
chr3	134515468	134515552	Astro_pvalue_1e-2_peak_191970	50	.	3.92653	5.05999	2.18263	38
chr3	134518355	134518474	Astro_pvalue_1e-2_peak_191971	58	.	4.29443	5.84757	2.83765	61
chr3	134613624	134613914	Astro_pvalue_1e-2_peak_191992	52	.	4.02707	5.25090	2.31704	257
chr3	134623047	134623296	Astro_pvalue_1e-2_peak_191993	68	.	5.12131	6.82331	3.67783	70
chr3	134623706	134623956	Astro_pvalue_1e-2_peak_191994	79	.	5.70812	7.93602	4.65629	118
chr3	134630625	134631246	Astro_pvalue_1e-2_peak_191995	64	.	4.89271	6.42638	3.33999	344
chr3	134656332	134656521	Astro_pvalue_1e-2_peak_192002	52	.	4.23699	5.29645	2.35493	79
chr3	134671229	134671876	Astro_pvalue_1e-2_peak_192005a	72	.	5.05677	7.29556	4.09256	87
chr3	134671229	134671876	Astro_pvalue_1e-2_peak_192005b	82	.	5.47970	8.24959	4.92762	254
chr3	134671229	134671876	Astro_pvalue_1e-2_peak_192005c	44	.	3.66535	4.47617	1.69578	570
chr3	134672149	134672814	Astro_pvalue_1e-2_peak_192006a	72	.	5.05677	7.29556	4.09256	147
chr3	134672149	134672814	Astro_pvalue_1e-2_peak_192006b	103	.	6.41437	10.39880	6.82740	413
chr3	134684660	134685412	Astro_pvalue_1e-2_peak_192007	59	.	4.56656	5.99310	2.96334	372
chr3	134690210	134690530	Astro_pvalue_1e-2_peak_192009	65	.	4.80692	6.58071	3.47254	267
chr3	134711166	134711350	Astro_pvalue_1e-2_peak_192011	44	.	3.70261	4.48264	1.69840	127
chr3	134711833	134712141	Astro_pvalue_1e-2_peak_192012	44	.	3.70261	4.48264	1.69840	42
chr3	134822655	134823123	Astro_pvalue_1e-2_peak_192024	46	.	3.76364	4.61492	1.80968	34
chr3	134964863	134965160	Astro_pvalue_1e-2_peak_192050	44	.	3.68270	4.44048	1.66328	237
chr3	135222677	135223049	Astro_pvalue_1e-2_peak_192072	63	.	4.72404	6.36848	3.28934	294
chr3	135684188	135685090	Astro_pvalue_1e-2_peak_192117a	182	.	9.97271	18.28000	13.75558	289
chr3	135684188	135685090	Astro_pvalue_1e-2_peak_192117b	106	.	6.77154	10.63636	7.03829	670
chr3	135914322	135915990	Astro_pvalue_1e-2_peak_192142a	57	.	3.95166	5.78475	2.78176	48
chr3	135914322	135915990	Astro_pvalue_1e-2_peak_192142b	150	.	7.22733	15.06763	10.95272	501
chr3	135914322	135915990	Astro_pvalue_1e-2_peak_192142c	42	.	3.27729	4.24247	1.49549	677
chr3	135914322	135915990	Astro_pvalue_1e-2_peak_192142d	49	.	3.60502	4.97962	2.11440	888
chr3	135914322	135915990	Astro_pvalue_1e-2_peak_192142e	161	.	7.55585	16.12062	11.87506	989
chr3	135914322	135915990	Astro_pvalue_1e-2_peak_192142f	110	.	5.91327	11.05626	7.41161	1121
chr3	135914322	135915990	Astro_pvalue_1e-2_peak_192142g	110	.	5.89913	11.03138	7.38789	1222
chr3	135914322	135915990	Astro_pvalue_1e-2_peak_192142h	65	.	4.26048	6.56078	3.45828	1441
chr3	135969086	135970147	Astro_pvalue_1e-2_peak_192146a	167	.	9.58394	16.76140	12.43308	82
chr3	135969086	135970147	Astro_pvalue_1e-2_peak_192146b	103	.	6.76514	10.32632	6.76269	393
chr3	135969086	135970147	Astro_pvalue_1e-2_peak_192146c	58	.	4.56647	5.88525	2.86976	627
chr3	136070118	136070225	Astro_pvalue_1e-2_peak_192150	52	.	4.02707	5.25090	2.31704	43
chr3	136183573	136183875	Astro_pvalue_1e-2_peak_192159	66	.	4.83248	6.64852	3.52367	239
chr3	136377785	136378587	Astro_pvalue_1e-2_peak_192172a	54	.	4.33920	5.42121	2.46571	246
chr3	136377785	136378587	Astro_pvalue_1e-2_peak_192172b	101	.	6.78803	10.12752	6.58634	550
chr3	136449622	136450494	Astro_pvalue_1e-2_peak_192181	56	.	4.46030	5.63000	2.64652	762
chr3	136470103	136471760	Astro_pvalue_1e-2_peak_192182a	74	.	4.64376	7.49416	4.26732	307
chr3	136470103	136471760	Astro_pvalue_1e-2_peak_192182b	102	.	5.68011	10.27471	6.71811	575
chr3	136470103	136471760	Astro_pvalue_1e-2_peak_192182c	51	.	3.69338	5.12409	2.23815	878
chr3	136470103	136471760	Astro_pvalue_1e-2_peak_192182d	186	.	8.43540	18.68259	14.10296	1264
chr3	136470103	136471760	Astro_pvalue_1e-2_peak_192182e	123	.	6.42674	12.35258	8.55706	1453
chr3	136470103	136471760	Astro_pvalue_1e-2_peak_192182f	59	.	4.05899	5.96259	2.93801	1607
chr3	136505805	136505949	Astro_pvalue_1e-2_peak_192187	53	.	4.25894	5.33988	2.39351	59
chr3	136511645	136512191	Astro_pvalue_1e-2_peak_192189a	87	.	6.16481	8.77517	5.39238	328
chr3	136511645	136512191	Astro_pvalue_1e-2_peak_192189b	50	.	4.10987	5.05183	2.17501	459
chr3	136537751	136538264	Astro_pvalue_1e-2_peak_192196	88	.	5.44853	8.83374	5.44494	168
chr3	136580598	136581612	Astro_pvalue_1e-2_peak_192200a	180	.	9.85937	18.09176	13.59396	395
chr3	136580598	136581612	Astro_pvalue_1e-2_peak_192200b	141	.	8.27130	14.17343	10.16361	519
chr3	136693754	136693832	Astro_pvalue_1e-2_peak_192209	52	.	4.02707	5.25090	2.31704	40
chr3	136732804	136733433	Astro_pvalue_1e-2_peak_192220	57	.	4.46728	5.77213	2.77087	123
chr3	136751242	136751661	Astro_pvalue_1e-2_peak_192222	49	.	3.89196	4.90993	2.05496	47
chr3	136824305	136824503	Astro_pvalue_1e-2_peak_192233	80	.	5.60808	8.03297	4.74100	43
chr3	136881882	136882627	Astro_pvalue_1e-2_peak_192237	68	.	5.10093	6.84728	3.69834	403
chr3	136921734	136922125	Astro_pvalue_1e-2_peak_192242	51	.	3.98248	5.13441	2.24270	340
chr3	136924426	136924855	Astro_pvalue_1e-2_peak_192243	50	.	3.93670	5.01899	2.14606	66
chr3	136961824	136962057	Astro_pvalue_1e-2_peak_192252	44	.	3.70261	4.48264	1.69840	58
chr3	136983018	136983571	Astro_pvalue_1e-2_peak_192258	48	.	3.84823	4.80658	1.96960	67
chr3	137158533	137158625	Astro_pvalue_1e-2_peak_192273	52	.	4.02707	5.25090	2.31704	43
chr3	137361606	137362166	Astro_pvalue_1e-2_peak_192297	66	.	4.83248	6.64852	3.52367	368
chr3	137630618	137630697	Astro_pvalue_1e-2_peak_192323	52	.	4.02707	5.25090	2.31704	35
chr3	137690194	137690350	Astro_pvalue_1e-2_peak_192329	52	.	4.02707	5.25090	2.31704	30
chr3	137711657	137711761	Astro_pvalue_1e-2_peak_192331	52	.	4.02707	5.25090	2.31704	54
chr3	137787584	137787842	Astro_pvalue_1e-2_peak_192344	49	.	3.89196	4.90993	2.05496	71
chr3	137833411	137834807	Astro_pvalue_1e-2_peak_192350	96	.	6.58631	9.61817	6.13907	599
chr3	137837887	137838012	Astro_pvalue_1e-2_peak_192351	57	.	4.54486	5.77904	2.77613	69
chr3	137892978	137893869	Astro_pvalue_1e-2_peak_192355	65	.	4.80692	6.58071	3.47254	809
chr3	137906091	137907026	Astro_pvalue_1e-2_peak_192357a	135	.	8.15439	13.59745	9.65596	128
chr3	137906091	137907026	Astro_pvalue_1e-2_peak_192357b	99	.	6.52351	9.92783	6.41003	354
chr3	137982019	137982243	Astro_pvalue_1e-2_peak_192360	66	.	4.83248	6.64852	3.52367	172
chr3	138022459	138022682	Astro_pvalue_1e-2_peak_192364	77	.	5.51138	7.78420	4.52309	66
chr3	138048102	138049014	Astro_pvalue_1e-2_peak_192366a	68	.	5.14536	6.86593	3.71446	657
chr3	138048102	138049014	Astro_pvalue_1e-2_peak_192366b	105	.	7.04180	10.57657	6.98558	766
chr3	138066918	138067741	Astro_pvalue_1e-2_peak_192368a	47	.	3.84541	4.75128	1.92677	85
chr3	138066918	138067741	Astro_pvalue_1e-2_peak_192368b	86	.	5.74795	8.67691	5.30546	217
chr3	138066918	138067741	Astro_pvalue_1e-2_peak_192368c	97	.	6.22695	9.75712	6.25996	325
chr3	138066918	138067741	Astro_pvalue_1e-2_peak_192368d	66	.	4.78996	6.62226	3.51117	578
chr3	138068033	138068326	Astro_pvalue_1e-2_peak_192369	46	.	3.77911	4.64975	1.84139	121
chr3	138075633	138076214	Astro_pvalue_1e-2_peak_192370a	76	.	5.25060	7.60192	4.36288	48
chr3	138078190	138078705	Astro_pvalue_1e-2_peak_192372b	72	.	5.05677	7.29556	4.09256	176
chr3	138086888	138087328	Astro_pvalue_1e-2_peak_192373	79	.	5.44016	7.90267	4.62665	156
chr3	138088416	138088917	Astro_pvalue_1e-2_peak_192374a	68	.	4.91014	6.81123	3.66749	113
chr3	138088416	138088917	Astro_pvalue_1e-2_peak_192374b	58	.	4.41913	5.82243	2.81628	254
chr3	138100388	138101177	Astro_pvalue_1e-2_peak_192375a	53	.	4.21519	5.32452	2.38029	220
chr3	138100388	138101177	Astro_pvalue_1e-2_peak_192375b	96	.	6.32278	9.60064	6.12352	326
chr3	138100388	138101177	Astro_pvalue_1e-2_peak_192375c	63	.	4.72391	6.30136	3.23067	592
chr3	138136537	138136697	Astro_pvalue_1e-2_peak_192385	46	.	3.76364	4.61492	1.80968	109
chr3	138145011	138145716	Astro_pvalue_1e-2_peak_192387	49	.	3.89196	4.90993	2.05496	276
chr3	138153367	138153631	Astro_pvalue_1e-2_peak_192389	51	.	4.15139	5.13051	2.24245	71
chr3	138312967	138313757	Astro_pvalue_1e-2_peak_192401a	49	.	4.04624	4.93512	2.07890	43
chr3	138312967	138313757	Astro_pvalue_1e-2_peak_192401b	119	.	7.54629	11.91876	8.17122	211
chr3	138312967	138313757	Astro_pvalue_1e-2_peak_192401c	146	.	8.78169	14.65300	10.58604	323
chr3	138319083	138319468	Astro_pvalue_1e-2_peak_192402	66	.	4.83248	6.64852	3.52367	347
chr3	138327381	138328537	Astro_pvalue_1e-2_peak_192403a	126	.	7.98624	12.67539	8.84225	147
chr3	138327381	138328537	Astro_pvalue_1e-2_peak_192403b	76	.	5.55384	7.66692	4.41915	387
chr3	138327381	138328537	Astro_pvalue_1e-2_peak_192403c	65	.	4.93675	6.50227	3.40676	630
chr3	138327381	138328537	Astro_pvalue_1e-2_peak_192403d	53	.	4.28108	5.32278	2.37903	789
chr3	138446220	138446501	Astro_pvalue_1e-2_peak_192415	56	.	4.41924	5.66894	2.67998	155
chr3	138467132	138467374	Astro_pvalue_1e-2_peak_192418	52	.	4.02707	5.25090	2.31704	69
chr3	138493367	138494155	Astro_pvalue_1e-2_peak_192423	78	.	5.67859	7.87088	4.59870	223
chr3	138552784	138553098	Astro_pvalue_1e-2_peak_192430	55	.	4.33182	5.50857	2.54201	35
chr3	138553344	138554160	Astro_pvalue_1e-2_peak_192431a	88	.	6.05194	8.88781	5.49312	441
chr3	138553344	138554160	Astro_pvalue_1e-2_peak_192431b	112	.	7.15229	11.26030	7.58931	530
chr3	138580694	138580896	Astro_pvalue_1e-2_peak_192434	51	.	4.00577	5.19473	2.29427	141
chr3	138634161	138635163	Astro_pvalue_1e-2_peak_192437a	136	.	8.41195	13.69620	9.74480	378
chr3	138634161	138635163	Astro_pvalue_1e-2_peak_192437b	98	.	6.60939	9.81903	6.31378	476
chr3	138634161	138635163	Astro_pvalue_1e-2_peak_192437c	86	.	6.03500	8.64284	5.27589	827
chr3	138654507	138655410	Astro_pvalue_1e-2_peak_192441	45	.	3.74308	4.56981	1.77158	713
chr3	138698525	138698923	Astro_pvalue_1e-2_peak_192450	70	.	5.21182	7.08455	3.90799	245
chr3	138760514	138760744	Astro_pvalue_1e-2_peak_192454	52	.	4.02707	5.25090	2.31704	173
chr3	138830827	138831020	Astro_pvalue_1e-2_peak_192457	52	.	4.02707	5.25090	2.31704	51
chr3	138946047	138946232	Astro_pvalue_1e-2_peak_192473	46	.	3.78444	4.66110	1.84876	150
chr3	139062410	139063004	Astro_pvalue_1e-2_peak_192495	56	.	4.39560	5.61900	2.63726	458
chr3	139077464	139078235	Astro_pvalue_1e-2_peak_192501	47	.	3.82673	4.75687	1.92880	44
chr3	139108132	139109034	Astro_pvalue_1e-2_peak_192502a	61	.	4.72394	6.14380	3.09573	232
chr3	139108132	139109034	Astro_pvalue_1e-2_peak_192502b	148	.	8.89574	14.84877	10.75886	432
chr3	139108132	139109034	Astro_pvalue_1e-2_peak_192502c	176	.	10.08184	17.61257	13.17476	566
chr3	139167021	139167238	Astro_pvalue_1e-2_peak_192506	47	.	3.80546	4.70840	1.88773	105
chr3	139251563	139252208	Astro_pvalue_1e-2_peak_192523	57	.	4.49161	5.76404	2.76533	548
chr3	139253962	139254185	Astro_pvalue_1e-2_peak_192524	41	.	3.56488	4.17876	1.44123	178
chr3	139258455	139258689	Astro_pvalue_1e-2_peak_192526	68	.	5.12131	6.82331	3.67783	187
chr3	139281159	139281249	Astro_pvalue_1e-2_peak_192532	66	.	4.83248	6.64852	3.52367	45
chr3	139292786	139293102	Astro_pvalue_1e-2_peak_192535	47	.	3.82673	4.75687	1.92880	281
chr3	139396418	139397050	Astro_pvalue_1e-2_peak_192547	145	.	8.87930	14.52058	10.46914	490
chr3	139633890	139634188	Astro_pvalue_1e-2_peak_192575	47	.	3.80546	4.70840	1.88773	254
chr3	139653540	139655139	Astro_pvalue_1e-2_peak_192580	52	.	4.23699	5.29645	2.35493	552
chr3	139701448	139701532	Astro_pvalue_1e-2_peak_192589	51	.	3.98248	5.13441	2.24270	42
chr3	139741184	139741564	Astro_pvalue_1e-2_peak_192595	130	.	7.34659	13.07283	9.19250	219
chr3	139742136	139742881	Astro_pvalue_1e-2_peak_192596a	78	.	5.21875	7.83438	4.56732	287
chr3	139742136	139742881	Astro_pvalue_1e-2_peak_192596b	121	.	7.00280	12.10326	8.33593	450
chr3	139742136	139742881	Astro_pvalue_1e-2_peak_192596c	59	.	4.39078	5.99795	2.96798	667
chr3	139770354	139770510	Astro_pvalue_1e-2_peak_192600	95	.	6.40923	9.54279	6.07266	62
chr3	139852446	139852524	Astro_pvalue_1e-2_peak_192611	52	.	4.02707	5.25090	2.31704	41
chr3	139926151	139926661	Astro_pvalue_1e-2_peak_192622	49	.	3.89196	4.90993	2.05496	458
chr3	139927663	139928064	Astro_pvalue_1e-2_peak_192623	49	.	3.89196	4.90993	2.05496	358
chr3	139987581	139987667	Astro_pvalue_1e-2_peak_192630	51	.	3.98248	5.13441	2.24270	43
chr3	140012303	140012389	Astro_pvalue_1e-2_peak_192635	48	.	3.86997	4.85757	2.01230	43
chr3	140165777	140166037	Astro_pvalue_1e-2_peak_192665	43	.	3.62424	4.31930	1.56043	41
chr3	140190400	140190531	Astro_pvalue_1e-2_peak_192673	40	.	3.49479	4.06336	1.34109	51
chr3	140191199	140191562	Astro_pvalue_1e-2_peak_192675	54	.	4.32620	5.47526	2.51169	312
chr3	140254996	140255446	Astro_pvalue_1e-2_peak_192683	49	.	3.91420	4.96371	2.10084	301
chr3	140291575	140292436	Astro_pvalue_1e-2_peak_192691	41	.	3.54912	4.16884	1.43194	585
chr3	140326308	140326394	Astro_pvalue_1e-2_peak_192696	52	.	4.02707	5.25090	2.31704	43
chr3	140660252	140661606	Astro_pvalue_1e-2_peak_192723a	87	.	5.76812	8.70910	5.33469	324
chr3	140660252	140661606	Astro_pvalue_1e-2_peak_192723b	144	.	8.17151	14.42255	10.38245	463
chr3	140718853	140719156	Astro_pvalue_1e-2_peak_192724	66	.	4.83248	6.64852	3.52367	246
chr3	140770075	140770362	Astro_pvalue_1e-2_peak_192732	45	.	3.74308	4.56981	1.77158	128
chr3	140795867	140796181	Astro_pvalue_1e-2_peak_192737	41	.	3.53082	4.13302	1.40132	50
chr3	140810408	140810658	Astro_pvalue_1e-2_peak_192743	42	.	3.60516	4.28055	1.52744	48
chr3	140821512	140821589	Astro_pvalue_1e-2_peak_192747	49	.	3.89196	4.90993	2.05496	37
chr3	140869511	140869628	Astro_pvalue_1e-2_peak_192755	45	.	3.74308	4.56981	1.77158	47
chr3	140911204	140911701	Astro_pvalue_1e-2_peak_192760	97	.	6.66469	9.79542	6.29394	82
chr3	140950101	140950836	Astro_pvalue_1e-2_peak_192764a	44	.	3.71688	4.41318	1.64114	59
chr3	140950101	140950836	Astro_pvalue_1e-2_peak_192764b	146	.	8.56210	14.65326	10.58604	518
chr3	140960606	140960945	Astro_pvalue_1e-2_peak_192765	74	.	5.45256	7.42938	4.20961	81
chr3	140999030	140999295	Astro_pvalue_1e-2_peak_192770	95	.	6.55480	9.56030	6.08816	148
chr3	141022847	141023489	Astro_pvalue_1e-2_peak_192776	48	.	3.86997	4.85757	2.01230	590
chr3	141030242	141030929	Astro_pvalue_1e-2_peak_192778	157	.	9.54198	15.75656	11.55394	435
chr3	141079937	141080015	Astro_pvalue_1e-2_peak_192781	52	.	4.02707	5.25090	2.31704	39
chr3	141086853	141087406	Astro_pvalue_1e-2_peak_192782a	84	.	5.93049	8.46545	5.11795	341
chr3	141086853	141087406	Astro_pvalue_1e-2_peak_192782b	108	.	7.08592	10.86525	7.24208	487
chr3	141088819	141089326	Astro_pvalue_1e-2_peak_192783	71	.	5.22436	7.11066	3.93060	460
chr3	141112030	141112352	Astro_pvalue_1e-2_peak_192788	95	.	6.40923	9.54279	6.07266	192
chr3	141120978	141121876	Astro_pvalue_1e-2_peak_192790a	74	.	5.43150	7.45768	4.23518	57
chr3	141120978	141121876	Astro_pvalue_1e-2_peak_192790b	84	.	5.93049	8.46545	5.11795	272
chr3	141120978	141121876	Astro_pvalue_1e-2_peak_192790c	40	.	3.52775	4.04295	1.32381	487
chr3	141120978	141121876	Astro_pvalue_1e-2_peak_192790d	82	.	5.82954	8.29593	4.96820	690
chr3	141130383	141130606	Astro_pvalue_1e-2_peak_192791	42	.	3.61869	4.26136	1.51247	191
chr3	141131006	141131383	Astro_pvalue_1e-2_peak_192792	71	.	5.13084	7.16038	3.97420	65
chr3	141131643	141131950	Astro_pvalue_1e-2_peak_192793	74	.	5.30983	7.44621	4.22513	178
chr3	141145381	141145579	Astro_pvalue_1e-2_peak_192795	58	.	4.58836	5.85683	2.84494	46
chr3	141160402	141160533	Astro_pvalue_1e-2_peak_192798	50	.	3.93670	5.01899	2.14606	53
chr3	141170771	141171121	Astro_pvalue_1e-2_peak_192801	63	.	4.69704	6.30170	3.23067	281
chr3	141179106	141179668	Astro_pvalue_1e-2_peak_192803	52	.	4.02707	5.25090	2.31704	32
chr3	141194243	141194321	Astro_pvalue_1e-2_peak_192807	51	.	3.98248	5.13441	2.24270	34
chr3	141205364	141206268	Astro_pvalue_1e-2_peak_192810a	62	.	4.67023	6.21640	3.15814	339
chr3	141205364	141206268	Astro_pvalue_1e-2_peak_192810b	117	.	7.26480	11.77568	8.04537	477
chr3	141378348	141379434	Astro_pvalue_1e-2_peak_192831a	66	.	4.99465	6.62877	3.51592	822
chr3	141378348	141379434	Astro_pvalue_1e-2_peak_192831b	53	.	4.28113	5.38413	2.43236	961
chr3	141405589	141406153	Astro_pvalue_1e-2_peak_192835	45	.	3.74308	4.56981	1.77158	71
chr3	141456768	141457642	Astro_pvalue_1e-2_peak_192839b	123	.	7.39171	12.34663	8.55172	173
chr3	141456768	141457642	Astro_pvalue_1e-2_peak_192839c	253	.	12.31952	25.30660	19.83782	275
chr3	141456768	141457642	Astro_pvalue_1e-2_peak_192839d	159	.	8.83826	15.95124	11.72485	386
chr3	141514132	141514399	Astro_pvalue_1e-2_peak_192849	49	.	4.06918	4.97578	2.11059	245
chr3	141516156	141516649	Astro_pvalue_1e-2_peak_192850	88	.	6.19579	8.83487	5.44494	54
chr3	141594482	141594651	Astro_pvalue_1e-2_peak_192856	67	.	4.85791	6.72901	3.59623	84
chr3	141595032	141596083	Astro_pvalue_1e-2_peak_192857a	143	.	8.11456	14.32942	10.30090	367
chr3	141595032	141596083	Astro_pvalue_1e-2_peak_192857b	167	.	9.06921	16.78739	12.45555	482
chr3	141595032	141596083	Astro_pvalue_1e-2_peak_192857c	47	.	3.81862	4.71021	1.88931	907
chr3	141806424	141806595	Astro_pvalue_1e-2_peak_192886	49	.	3.89196	4.90993	2.05496	53
chr3	141867821	141868736	Astro_pvalue_1e-2_peak_192893	131	.	8.09249	13.14933	9.25875	582
chr3	141943828	141944606	Astro_pvalue_1e-2_peak_192900a	60	.	4.68357	6.07701	3.03699	281
chr3	141943828	141944606	Astro_pvalue_1e-2_peak_192900b	95	.	6.46755	9.57797	6.10246	608
chr3	141999003	141999096	Astro_pvalue_1e-2_peak_192905	66	.	4.83248	6.64852	3.52367	45
chr3	142166307	142167105	Astro_pvalue_1e-2_peak_192918	195	.	10.95957	19.52992	14.84130	699
chr3	142297270	142298021	Astro_pvalue_1e-2_peak_192926a	98	.	6.44676	9.80236	6.29896	198
chr3	142297270	142298021	Astro_pvalue_1e-2_peak_192926b	98	.	6.44676	9.80236	6.29896	373
chr3	142297270	142298021	Astro_pvalue_1e-2_peak_192926c	147	.	8.62952	14.76509	10.68481	540
chr3	142314857	142315631	Astro_pvalue_1e-2_peak_192928	72	.	5.37237	7.27863	4.07685	372
chr3	142347849	142347962	Astro_pvalue_1e-2_peak_192934	49	.	3.89196	4.90993	2.05496	60
chr3	142442565	142443821	Astro_pvalue_1e-2_peak_192940a	178	.	9.98336	17.85149	13.38219	282
chr3	142442565	142443821	Astro_pvalue_1e-2_peak_192940b	77	.	5.52395	7.79221	4.53005	914
chr3	142499128	142499206	Astro_pvalue_1e-2_peak_192944	52	.	4.02707	5.25090	2.31704	36
chr3	142539378	142539488	Astro_pvalue_1e-2_peak_192954	52	.	4.02707	5.25090	2.31704	42
chr3	142547429	142547863	Astro_pvalue_1e-2_peak_192956	45	.	3.74308	4.56981	1.77158	361
chr3	142607116	142607673	Astro_pvalue_1e-2_peak_192967	54	.	4.32620	5.47526	2.51169	365
chr3	142682228	142682623	Astro_pvalue_1e-2_peak_192974	47	.	3.80546	4.70840	1.88773	62
chr3	142692180	142692781	Astro_pvalue_1e-2_peak_192976	69	.	5.12821	6.90473	3.74908	431
chr3	142712815	142713145	Astro_pvalue_1e-2_peak_192983	61	.	4.64396	6.17345	3.12061	266
chr3	142719907	142720792	Astro_pvalue_1e-2_peak_192984a	74	.	5.33049	7.47939	4.25591	212
chr3	142719907	142720792	Astro_pvalue_1e-2_peak_192984b	120	.	7.46269	12.09976	8.33295	507
chr3	142809457	142809606	Astro_pvalue_1e-2_peak_192994	44	.	3.68270	4.44048	1.66328	41
chr3	142837933	142839212	Astro_pvalue_1e-2_peak_193000	187	.	9.99950	18.79845	14.20449	704
chr3	142853313	142853798	Astro_pvalue_1e-2_peak_193002	62	.	4.81895	6.28387	3.21579	212
chr3	142928513	142929453	Astro_pvalue_1e-2_peak_193025	52	.	4.22450	5.22796	2.31704	452
chr3	142945710	142946154	Astro_pvalue_1e-2_peak_193029	44	.	3.68270	4.44048	1.66328	51
chr3	142947642	142947983	Astro_pvalue_1e-2_peak_193030	47	.	3.82673	4.75687	1.92880	31
chr3	142982355	142982430	Astro_pvalue_1e-2_peak_193035	52	.	4.02707	5.25090	2.31704	38
chr3	143006326	143006571	Astro_pvalue_1e-2_peak_193040	74	.	5.45554	7.49852	4.27061	126
chr3	143026518	143027022	Astro_pvalue_1e-2_peak_193044	44	.	3.68270	4.44048	1.66328	71
chr3	143028607	143028749	Astro_pvalue_1e-2_peak_193045	45	.	3.74308	4.56981	1.77158	99
chr3	143060915	143060994	Astro_pvalue_1e-2_peak_193056	48	.	3.84823	4.80658	1.96960	35
chr3	143137472	143137851	Astro_pvalue_1e-2_peak_193070	53	.	4.28113	5.38413	2.43236	180
chr3	143220923	143221405	Astro_pvalue_1e-2_peak_193080	48	.	3.84823	4.80658	1.96960	314
chr3	143255752	143255836	Astro_pvalue_1e-2_peak_193086	45	.	3.72273	4.52573	1.73546	38
chr3	143271452	143272331	Astro_pvalue_1e-2_peak_193092	60	.	4.59207	6.05171	3.01510	466
chr3	143288731	143288814	Astro_pvalue_1e-2_peak_193094	52	.	4.02707	5.25090	2.31704	41
chr3	143295513	143295655	Astro_pvalue_1e-2_peak_193095	49	.	3.91420	4.96371	2.10084	71
chr3	143369527	143369991	Astro_pvalue_1e-2_peak_193108	77	.	5.62035	7.75457	4.49639	351
chr3	143393353	143393568	Astro_pvalue_1e-2_peak_193112	57	.	4.46728	5.77213	2.77087	62
chr3	143394179	143394269	Astro_pvalue_1e-2_peak_193113	44	.	3.70261	4.48264	1.69840	43
chr3	143463213	143464223	Astro_pvalue_1e-2_peak_193123	85	.	5.98892	8.52626	5.17209	629
chr3	143514528	143514638	Astro_pvalue_1e-2_peak_193135	52	.	4.21526	5.25383	2.31782	63
chr3	143528060	143528441	Astro_pvalue_1e-2_peak_193137	53	.	4.31965	5.38798	2.43485	211
chr3	143545010	143545331	Astro_pvalue_1e-2_peak_193143	40	.	3.49479	4.06336	1.34109	289
chr3	143557927	143558301	Astro_pvalue_1e-2_peak_193144	41	.	3.57377	4.11763	1.38905	219
chr3	143566370	143567458	Astro_pvalue_1e-2_peak_193145	67	.	5.07389	6.73982	3.60298	356
chr3	143616630	143617209	Astro_pvalue_1e-2_peak_193156	58	.	4.58836	5.85683	2.84494	212
chr3	143689827	143692258	Astro_pvalue_1e-2_peak_193163a	42	.	2.98302	4.29713	1.54327	55
chr3	143689827	143692258	Astro_pvalue_1e-2_peak_193163b	150	.	6.10349	15.03614	10.92700	450
chr3	143689827	143692258	Astro_pvalue_1e-2_peak_193163c	159	.	6.30872	15.90520	11.68541	522
chr3	143689827	143692258	Astro_pvalue_1e-2_peak_193163d	140	.	5.82933	14.03250	10.04080	803
chr3	143689827	143692258	Astro_pvalue_1e-2_peak_193163e	131	.	5.62354	13.19405	9.29946	1140
chr3	143689827	143692258	Astro_pvalue_1e-2_peak_193163f	53	.	3.31426	5.33252	2.38825	1715
chr3	143750387	143751107	Astro_pvalue_1e-2_peak_193175a	62	.	4.70588	6.27279	3.20741	177
chr3	143750387	143751107	Astro_pvalue_1e-2_peak_193175b	143	.	8.39807	14.38214	10.34573	532
chr3	143822824	143823430	Astro_pvalue_1e-2_peak_193197a	72	.	5.20888	7.28466	4.08220	223
chr3	143822824	143823430	Astro_pvalue_1e-2_peak_193197b	129	.	7.78372	12.98641	9.11611	343
chr3	143822824	143823430	Astro_pvalue_1e-2_peak_193197c	106	.	6.77154	10.63636	7.03829	457
chr3	143838330	143838898	Astro_pvalue_1e-2_peak_193200a	46	.	3.76612	4.62990	1.82274	62
chr3	143838330	143838898	Astro_pvalue_1e-2_peak_193200b	56	.	4.28103	5.60765	2.62864	311
chr3	143838330	143838898	Astro_pvalue_1e-2_peak_193200c	181	.	9.57992	18.10528	13.60442	425
chr3	143861234	143861345	Astro_pvalue_1e-2_peak_193207	59	.	4.56656	5.99310	2.96334	59
chr3	143963859	143964439	Astro_pvalue_1e-2_peak_193224	60	.	4.67789	6.01958	2.98663	262
chr3	143984187	143984741	Astro_pvalue_1e-2_peak_193228	56	.	4.39560	5.61900	2.63726	396
chr3	144204717	144205340	Astro_pvalue_1e-2_peak_193272	46	.	3.78444	4.66110	1.84876	260
chr3	144215007	144215606	Astro_pvalue_1e-2_peak_193273	59	.	4.65518	5.97795	2.95116	185
chr3	144221330	144221583	Astro_pvalue_1e-2_peak_193274	69	.	5.12821	6.90473	3.74908	200
chr3	144354481	144354867	Astro_pvalue_1e-2_peak_193302	52	.	4.23699	5.29645	2.35493	154
chr3	144414387	144414476	Astro_pvalue_1e-2_peak_193313	49	.	3.91420	4.96371	2.10084	43
chr3	144448278	144448417	Astro_pvalue_1e-2_peak_193321	51	.	4.00577	5.19473	2.29427	72
chr3	144477713	144478015	Astro_pvalue_1e-2_peak_193330	47	.	3.80546	4.70840	1.88773	280
chr3	144482944	144483466	Astro_pvalue_1e-2_peak_193332	58	.	4.49169	5.82547	2.81657	244
chr3	144490235	144490916	Astro_pvalue_1e-2_peak_193335	41	.	3.54912	4.16884	1.43194	331
chr3	144642019	144642323	Astro_pvalue_1e-2_peak_193362	56	.	4.39560	5.61900	2.63726	54
chr3	144691596	144691903	Astro_pvalue_1e-2_peak_193373	52	.	4.02707	5.25090	2.31704	55
chr3	144834940	144835168	Astro_pvalue_1e-2_peak_193398	52	.	4.02707	5.25090	2.31704	51
chr3	144887840	144888311	Astro_pvalue_1e-2_peak_193403	74	.	5.35742	7.41268	4.19627	347
chr3	145026449	145026673	Astro_pvalue_1e-2_peak_193435	45	.	3.74308	4.56981	1.77158	172
chr3	145027692	145027775	Astro_pvalue_1e-2_peak_193436	47	.	3.82673	4.75687	1.92880	40
chr3	145189939	145190211	Astro_pvalue_1e-2_peak_193460	61	.	4.61787	6.11180	3.06542	92
chr3	145386257	145386380	Astro_pvalue_1e-2_peak_193497	43	.	3.64352	4.35885	1.59328	67
chr3	145472054	145472710	Astro_pvalue_1e-2_peak_193517	40	.	3.49479	4.06336	1.34109	510
chr3	145621886	145622112	Astro_pvalue_1e-2_peak_193547	41	.	3.54912	4.16884	1.43194	160
chr3	145817283	145817895	Astro_pvalue_1e-2_peak_193580	44	.	3.70261	4.48264	1.69840	49
chr3	145868373	145868945	Astro_pvalue_1e-2_peak_193597	52	.	4.16710	5.24916	2.31704	374
chr3	145877930	145879405	Astro_pvalue_1e-2_peak_193599a	53	.	3.80531	5.30607	2.36368	230
chr3	145877930	145879405	Astro_pvalue_1e-2_peak_193599b	45	.	3.45937	4.53421	1.74304	366
chr3	145877930	145879405	Astro_pvalue_1e-2_peak_193599d	79	.	4.94298	7.99814	4.71050	1097
chr3	145877930	145879405	Astro_pvalue_1e-2_peak_193599e	63	.	4.31468	6.38210	3.30073	1292
chr3	145906671	145907672	Astro_pvalue_1e-2_peak_193604	70	.	5.21182	7.08455	3.90799	941
chr3	145939202	145939517	Astro_pvalue_1e-2_peak_193611	45	.	3.74308	4.56981	1.77158	72
chr3	145944935	145945635	Astro_pvalue_1e-2_peak_193612a	57	.	4.52342	5.74098	2.74350	353
chr3	145944935	145945635	Astro_pvalue_1e-2_peak_193612b	81	.	5.84340	8.17739	4.86426	575
chr3	145968425	145969997	Astro_pvalue_1e-2_peak_193613a	52	.	3.75786	5.22906	2.31704	50
chr3	145968425	145969997	Astro_pvalue_1e-2_peak_193613b	87	.	5.17598	8.71196	5.33746	248
chr3	145968425	145969997	Astro_pvalue_1e-2_peak_193613c	96	.	5.50718	9.61742	6.13907	333
chr3	145968425	145969997	Astro_pvalue_1e-2_peak_193613d	105	.	5.85137	10.57088	6.98161	595
chr3	145968425	145969997	Astro_pvalue_1e-2_peak_193613e	126	.	6.58944	12.63640	8.80804	1207
chr3	145968425	145969997	Astro_pvalue_1e-2_peak_193613f	69	.	4.52001	6.99491	3.83019	1370
chr3	145968425	145969997	Astro_pvalue_1e-2_peak_193613g	87	.	5.21540	8.77871	5.39580	1503
chr3	145997382	145998194	Astro_pvalue_1e-2_peak_193616a	57	.	4.49161	5.76404	2.76533	328
chr3	145997382	145998194	Astro_pvalue_1e-2_peak_193616b	79	.	5.63761	7.97806	4.69417	527
chr3	145998803	145998930	Astro_pvalue_1e-2_peak_193617	103	.	6.79309	10.37281	6.80447	66
chr3	146018291	146019015	Astro_pvalue_1e-2_peak_193618a	46	.	3.75323	4.61019	1.80873	48
chr3	146018291	146019015	Astro_pvalue_1e-2_peak_193618b	54	.	4.20797	5.49443	2.52866	214
chr3	146018291	146019015	Astro_pvalue_1e-2_peak_193618c	128	.	7.48083	12.88204	9.02392	362
chr3	146018291	146019015	Astro_pvalue_1e-2_peak_193618d	229	.	11.22124	22.91233	17.76261	520
chr3	146019274	146019347	Astro_pvalue_1e-2_peak_193619	45	.	3.71506	4.55192	1.75863	33
chr3	146042906	146042984	Astro_pvalue_1e-2_peak_193624	46	.	3.78444	4.66110	1.84876	42
chr3	146044759	146045206	Astro_pvalue_1e-2_peak_193626	58	.	4.51637	5.88004	2.86532	218
chr3	146057360	146057450	Astro_pvalue_1e-2_peak_193628	50	.	3.95946	5.07586	2.19485	40
chr3	146187237	146187573	Astro_pvalue_1e-2_peak_193647	53	.	4.28113	5.38413	2.43236	185
chr3	146254366	146254855	Astro_pvalue_1e-2_peak_193658	78	.	5.65575	7.84397	4.57548	381
chr3	146261725	146262841	Astro_pvalue_1e-2_peak_193659a	52	.	4.13565	5.20002	2.29809	625
chr3	146261725	146262841	Astro_pvalue_1e-2_peak_193659b	82	.	5.68652	8.29613	4.96820	858
chr3	146307268	146308513	Astro_pvalue_1e-2_peak_193664	55	.	4.37222	5.57009	2.59376	693
chr3	146342750	146343138	Astro_pvalue_1e-2_peak_193671	51	.	3.98248	5.13441	2.24270	336
chr3	146358836	146358958	Astro_pvalue_1e-2_peak_193676	76	.	5.44874	7.62969	4.38691	51
chr3	146535304	146535787	Astro_pvalue_1e-2_peak_193706	44	.	3.68270	4.44048	1.66328	411
chr3	146671314	146671757	Astro_pvalue_1e-2_peak_193728	92	.	6.37186	9.22990	5.79421	198
chr3	146754864	146755118	Astro_pvalue_1e-2_peak_193744	48	.	3.86997	4.85757	2.01230	55
chr3	147095544	147096195	Astro_pvalue_1e-2_peak_193796	109	.	7.28704	10.99761	7.35907	587
chr3	147109915	147110337	Astro_pvalue_1e-2_peak_193798a	96	.	5.13713	9.65778	6.17090	244
chr3	147109915	147110337	Astro_pvalue_1e-2_peak_193798b	70	.	4.24556	7.08784	3.90995	342
chr3	147111143	147111562	Astro_pvalue_1e-2_peak_193799a	92	.	4.94152	9.29295	5.85133	79
chr3	147111143	147111562	Astro_pvalue_1e-2_peak_193799b	76	.	4.37493	7.61082	4.37131	161
chr3	147111143	147111562	Astro_pvalue_1e-2_peak_193799c	46	.	3.26815	4.62105	1.81576	371
chr3	147115059	147115308	Astro_pvalue_1e-2_peak_193801	52	.	3.64498	5.26989	2.33259	73
chr3	147125084	147125206	Astro_pvalue_1e-2_peak_193802	49	.	3.44630	4.93024	2.07473	98
chr3	147126683	147127476	Astro_pvalue_1e-2_peak_193803a	46	.	3.27466	4.63243	1.82515	68
chr3	147126683	147127476	Astro_pvalue_1e-2_peak_193803b	100	.	5.17457	10.07437	6.54012	364
chr3	147127778	147127856	Astro_pvalue_1e-2_peak_193804	40	.	3.04422	4.04258	1.32381	50
chr3	147129045	147129644	Astro_pvalue_1e-2_peak_193805	67	.	4.08519	6.79642	3.65325	244
chr3	147136662	147137571	Astro_pvalue_1e-2_peak_193806a	41	.	3.35033	4.17101	1.43397	186
chr3	147136662	147137571	Astro_pvalue_1e-2_peak_193806b	113	.	6.29420	11.32536	7.64699	362
chr3	147136662	147137571	Astro_pvalue_1e-2_peak_193806c	166	.	8.10164	16.60565	12.29745	479
chr3	147139004	147139538	Astro_pvalue_1e-2_peak_193807	49	.	3.70247	4.91986	2.06484	199
chr3	147343782	147343905	Astro_pvalue_1e-2_peak_193836	48	.	3.84823	4.80658	1.96960	60
chr3	147358482	147358563	Astro_pvalue_1e-2_peak_193838	52	.	4.02707	5.25090	2.31704	43
chr3	147423572	147423692	Astro_pvalue_1e-2_peak_193850	58	.	4.51637	5.88004	2.86532	63
chr3	147476320	147476883	Astro_pvalue_1e-2_peak_193863	47	.	3.80546	4.70840	1.88773	493
chr3	147657541	147657917	Astro_pvalue_1e-2_peak_193896	41	.	3.53082	4.13302	1.40132	304
chr3	147663773	147664098	Astro_pvalue_1e-2_peak_193898	61	.	4.72398	6.10482	3.06212	272
chr3	147793860	147794243	Astro_pvalue_1e-2_peak_193917	56	.	4.41916	5.64770	2.66305	240
chr3	147797027	147797393	Astro_pvalue_1e-2_peak_193918	89	.	5.93472	8.97544	5.56875	291
chr3	147880043	147880217	Astro_pvalue_1e-2_peak_193933	47	.	3.82673	4.75687	1.92880	131
chr3	147908032	147908352	Astro_pvalue_1e-2_peak_193937	55	.	4.34909	5.52219	2.55300	277
chr3	147941238	147941411	Astro_pvalue_1e-2_peak_193945	47	.	3.80546	4.70840	1.88773	126
chr3	148109153	148109259	Astro_pvalue_1e-2_peak_193976	49	.	3.89196	4.90993	2.05496	52
chr3	148112897	148112997	Astro_pvalue_1e-2_peak_193977	49	.	3.89196	4.90993	2.05496	49
chr3	148254872	148254946	Astro_pvalue_1e-2_peak_193994	51	.	4.00577	5.19473	2.29427	34
chr3	148271789	148272643	Astro_pvalue_1e-2_peak_193999	53	.	4.25894	5.33988	2.39351	193
chr3	148332690	148332807	Astro_pvalue_1e-2_peak_194008	51	.	4.00577	5.19473	2.29427	58
chr3	148361457	148361547	Astro_pvalue_1e-2_peak_194014	51	.	4.16940	5.13652	2.24398	37
chr3	148365625	148366074	Astro_pvalue_1e-2_peak_194015a	87	.	5.97989	8.77021	5.38906	159
chr3	148365625	148366074	Astro_pvalue_1e-2_peak_194015b	87	.	5.97989	8.77021	5.38906	351
chr3	148415622	148416031	Astro_pvalue_1e-2_peak_194021	45	.	3.72273	4.52573	1.73546	170
chr3	148445237	148445369	Astro_pvalue_1e-2_peak_194026	61	.	4.61787	6.11180	3.06542	63
chr3	148461275	148461385	Astro_pvalue_1e-2_peak_194028	47	.	3.80546	4.70840	1.88773	56
chr3	148475863	148475966	Astro_pvalue_1e-2_peak_194032	53	.	4.25894	5.33988	2.39351	55
chr3	148476348	148476640	Astro_pvalue_1e-2_peak_194033	40	.	3.51272	4.09787	1.37064	37
chr3	148477717	148478283	Astro_pvalue_1e-2_peak_194035	41	.	3.53082	4.13302	1.40132	349
chr3	148508661	148509375	Astro_pvalue_1e-2_peak_194040	55	.	4.39892	5.52352	2.55333	279
chr3	148546287	148546584	Astro_pvalue_1e-2_peak_194046	41	.	3.53082	4.13302	1.40132	224
chr3	148673437	148673885	Astro_pvalue_1e-2_peak_194073	119	.	7.76781	11.95541	8.20558	64
chr3	148689776	148689911	Astro_pvalue_1e-2_peak_194074	49	.	4.02928	4.90220	2.05184	35
chr3	148693175	148693434	Astro_pvalue_1e-2_peak_194075	47	.	3.93288	4.72811	1.90508	216
chr3	148708980	148710108	Astro_pvalue_1e-2_peak_194080a	235	.	10.56793	23.51154	18.28108	307
chr3	148708980	148710108	Astro_pvalue_1e-2_peak_194080b	129	.	7.04529	12.99407	9.12242	432
chr3	148708980	148710108	Astro_pvalue_1e-2_peak_194080c	60	.	4.29319	6.08865	3.04784	621
chr3	148708980	148710108	Astro_pvalue_1e-2_peak_194080e	43	.	3.43433	4.30109	1.54714	1083
chr3	148714732	148714817	Astro_pvalue_1e-2_peak_194081	40	.	3.52775	4.04295	1.32381	40
chr3	148715144	148715779	Astro_pvalue_1e-2_peak_194082	58	.	4.58836	5.85683	2.84494	504
chr3	148722518	148722824	Astro_pvalue_1e-2_peak_194084	102	.	6.84974	10.23548	6.68186	160
chr3	148724438	148724724	Astro_pvalue_1e-2_peak_194085	52	.	4.26206	5.29078	2.35137	112
chr3	148738006	148738399	Astro_pvalue_1e-2_peak_194089	67	.	5.04723	6.73586	3.60031	297
chr3	148803555	148804631	Astro_pvalue_1e-2_peak_194095a	52	.	4.18301	5.27405	2.33615	432
chr3	148803555	148804631	Astro_pvalue_1e-2_peak_194095b	84	.	5.75163	8.40076	5.06018	607
chr3	148803555	148804631	Astro_pvalue_1e-2_peak_194095c	154	.	8.82155	15.48965	11.31973	884
chr3	148821709	148822043	Astro_pvalue_1e-2_peak_194099	48	.	3.86997	4.85757	2.01230	20
chr3	148832370	148832957	Astro_pvalue_1e-2_peak_194103a	71	.	5.24031	7.14717	3.96211	67
chr3	148832370	148832957	Astro_pvalue_1e-2_peak_194103b	71	.	5.24031	7.14717	3.96211	181
chr3	148847023	148848003	Astro_pvalue_1e-2_peak_194107	203	.	10.65503	20.37977	15.57803	355
chr3	148904249	148905049	Astro_pvalue_1e-2_peak_194114	84	.	5.98524	8.43663	5.09216	491
chr3	148933221	148933702	Astro_pvalue_1e-2_peak_194121	53	.	4.28113	5.38413	2.43236	226
chr3	148942575	148942974	Astro_pvalue_1e-2_peak_194122	51	.	4.17246	5.17088	2.27454	330
chr3	148963431	148964087	Astro_pvalue_1e-2_peak_194125	40	.	3.47705	4.02948	1.31181	31
chr3	148991080	148991226	Astro_pvalue_1e-2_peak_194128	109	.	7.24494	10.94675	7.31301	63
chr3	149016012	149016241	Astro_pvalue_1e-2_peak_194135	47	.	3.82673	4.75687	1.92880	49
chr3	149090180	149090258	Astro_pvalue_1e-2_peak_194147	47	.	3.82673	4.75687	1.92880	39
chr3	149096561	149096858	Astro_pvalue_1e-2_peak_194152	46	.	3.76364	4.61492	1.80968	44
chr3	149114024	149114282	Astro_pvalue_1e-2_peak_194157	48	.	3.86997	4.85757	2.01230	189
chr3	149230245	149230405	Astro_pvalue_1e-2_peak_194171	102	.	6.84984	10.21116	6.66112	51
chr3	149252892	149252981	Astro_pvalue_1e-2_peak_194176	66	.	5.00438	6.61872	3.50803	41
chr3	149254281	149254463	Astro_pvalue_1e-2_peak_194177	79	.	5.70812	7.93602	4.65629	116
chr3	149265117	149266256	Astro_pvalue_1e-2_peak_194179a	52	.	4.24320	5.25918	2.32196	221
chr3	149265117	149266256	Astro_pvalue_1e-2_peak_194179b	124	.	7.88022	12.49061	8.67846	323
chr3	149271417	149272037	Astro_pvalue_1e-2_peak_194180	101	.	6.81875	10.18116	6.63452	350
chr3	149293374	149294382	Astro_pvalue_1e-2_peak_194186a	89	.	6.07634	8.92777	5.52731	186
chr3	149293374	149294382	Astro_pvalue_1e-2_peak_194186b	56	.	4.43705	5.67635	2.68655	335
chr3	149293374	149294382	Astro_pvalue_1e-2_peak_194186c	101	.	6.65557	10.14493	6.60204	572
chr3	149293374	149294382	Astro_pvalue_1e-2_peak_194186d	46	.	3.88242	4.67280	1.85842	789
chr3	149299691	149300103	Astro_pvalue_1e-2_peak_194187	41	.	3.54912	4.16884	1.43194	358
chr3	149316983	149317443	Astro_pvalue_1e-2_peak_194192	86	.	6.07369	8.60186	5.23813	245
chr3	149328077	149328793	Astro_pvalue_1e-2_peak_194193	126	.	7.98624	12.67539	8.84225	496
chr3	149335868	149336372	Astro_pvalue_1e-2_peak_194195	90	.	6.32289	9.08417	5.66568	239
chr3	149366342	149366821	Astro_pvalue_1e-2_peak_194200	47	.	3.80546	4.70840	1.88773	129
chr3	149375609	149376541	Astro_pvalue_1e-2_peak_194201a	55	.	4.12626	5.58498	2.60816	48
chr3	149375609	149376541	Astro_pvalue_1e-2_peak_194201b	104	.	6.24584	10.48626	6.90564	282
chr3	149375609	149376541	Astro_pvalue_1e-2_peak_194201c	126	.	7.07861	12.63212	8.80414	379
chr3	149375609	149376541	Astro_pvalue_1e-2_peak_194201d	116	.	6.70297	11.61299	7.90167	791
chr3	149469918	149470460	Astro_pvalue_1e-2_peak_194211	96	.	6.59341	9.64155	6.15519	467
chr3	149483704	149483883	Astro_pvalue_1e-2_peak_194214	52	.	4.23699	5.29645	2.35493	57
chr3	149485312	149485835	Astro_pvalue_1e-2_peak_194216	52	.	4.23699	5.29645	2.35493	380
chr3	149530463	149531157	Astro_pvalue_1e-2_peak_194220a	71	.	4.95696	7.13806	3.95514	77
chr3	149530463	149531157	Astro_pvalue_1e-2_peak_194220b	103	.	6.41437	10.39880	6.82740	264
chr3	149530463	149531157	Astro_pvalue_1e-2_peak_194220c	224	.	10.92299	22.41537	17.33537	554
chr3	149687912	149689350	Astro_pvalue_1e-2_peak_194236a	49	.	3.72259	4.95161	2.09306	44
chr3	149687912	149689350	Astro_pvalue_1e-2_peak_194236b	57	.	4.09485	5.77231	2.77098	173
chr3	149687912	149689350	Astro_pvalue_1e-2_peak_194236c	84	.	5.21163	8.44430	5.09970	649
chr3	149687912	149689350	Astro_pvalue_1e-2_peak_194236d	103	.	5.95615	10.37693	6.80845	836
chr3	149687912	149689350	Astro_pvalue_1e-2_peak_194236e	49	.	3.72259	4.95161	2.09306	1093
chr3	149687912	149689350	Astro_pvalue_1e-2_peak_194236f	75	.	4.83937	7.52126	4.29194	1177
chr3	149733417	149734048	Astro_pvalue_1e-2_peak_194238a	105	.	7.04180	10.57657	6.98558	173
chr3	149733417	149734048	Astro_pvalue_1e-2_peak_194238b	119	.	7.68197	11.90756	8.16292	392
chr3	149733417	149734048	Astro_pvalue_1e-2_peak_194238c	160	.	9.60246	16.09791	11.85444	483
chr3	149777703	149777925	Astro_pvalue_1e-2_peak_194246	69	.	5.16963	6.90914	3.75210	97
chr3	149780393	149780701	Astro_pvalue_1e-2_peak_194247	45	.	3.85902	4.59799	1.79727	248
chr3	149797931	149798128	Astro_pvalue_1e-2_peak_194249	64	.	4.91461	6.46443	3.37314	67
chr3	149832731	149833272	Astro_pvalue_1e-2_peak_194256	46	.	3.78444	4.66110	1.84876	493
chr3	149853027	149853493	Astro_pvalue_1e-2_peak_194261	54	.	4.32620	5.47526	2.51169	319
chr3	149853801	149853958	Astro_pvalue_1e-2_peak_194262	43	.	3.64352	4.35885	1.59328	126
chr3	149889031	149889276	Astro_pvalue_1e-2_peak_194270	55	.	4.34909	5.52219	2.55300	87
chr3	149901666	149902289	Astro_pvalue_1e-2_peak_194276	56	.	4.41924	5.66894	2.67998	276
chr3	149920662	149920959	Astro_pvalue_1e-2_peak_194279	57	.	4.46728	5.77213	2.77087	72
chr3	149934176	149934466	Astro_pvalue_1e-2_peak_194282	87	.	6.13413	8.71645	5.34052	176
chr3	149939160	149939406	Astro_pvalue_1e-2_peak_194283	49	.	4.06918	4.97578	2.11059	89
chr3	149973028	149973958	Astro_pvalue_1e-2_peak_194290a	113	.	6.52342	11.31812	7.64033	162
chr3	149973028	149973958	Astro_pvalue_1e-2_peak_194290b	217	.	10.19285	21.74223	16.75203	350
chr3	149973028	149973958	Astro_pvalue_1e-2_peak_194290c	123	.	6.93114	12.38860	8.58858	492
chr3	149973028	149973958	Astro_pvalue_1e-2_peak_194290d	64	.	4.49824	6.41388	3.33025	831
chr3	150067352	150067954	Astro_pvalue_1e-2_peak_194300a	121	.	7.67641	12.13987	8.36774	344
chr3	150067352	150067954	Astro_pvalue_1e-2_peak_194300b	148	.	8.89574	14.84877	10.75886	459
chr3	150088006	150088377	Astro_pvalue_1e-2_peak_194302	41	.	3.54912	4.16884	1.43194	42
chr3	150114918	150115282	Astro_pvalue_1e-2_peak_194306	91	.	6.26272	9.16759	5.74062	301
chr3	150125779	150126925	Astro_pvalue_1e-2_peak_194308a	42	.	3.16574	4.24894	1.50072	34
chr3	150125779	150126925	Astro_pvalue_1e-2_peak_194308b	71	.	4.29886	7.18382	3.99545	268
chr3	150125779	150126925	Astro_pvalue_1e-2_peak_194308c	88	.	4.88225	8.85349	5.46196	418
chr3	150125779	150126925	Astro_pvalue_1e-2_peak_194308d	97	.	5.16944	9.71751	6.22525	645
chr3	150125779	150126925	Astro_pvalue_1e-2_peak_194308e	72	.	4.30787	7.20001	4.00961	760
chr3	150125779	150126925	Astro_pvalue_1e-2_peak_194308f	106	.	5.45663	10.60464	7.01165	960
chr3	150127246	150128136	Astro_pvalue_1e-2_peak_194309a	70	.	4.24556	7.08784	3.90995	242
chr3	150127246	150128136	Astro_pvalue_1e-2_peak_194309b	48	.	3.38945	4.83207	1.99223	520
chr3	150127246	150128136	Astro_pvalue_1e-2_peak_194309c	41	.	3.10699	4.14943	1.41638	712
chr3	150141374	150141778	Astro_pvalue_1e-2_peak_194311	51	.	4.17246	5.17088	2.27454	306
chr3	150256230	150256352	Astro_pvalue_1e-2_peak_194327	51	.	3.98248	5.13441	2.24270	60
chr3	150263862	150264882	Astro_pvalue_1e-2_peak_194328a	49	.	3.87714	4.98391	2.11849	50
chr3	150263862	150264882	Astro_pvalue_1e-2_peak_194328b	97	.	5.99341	9.71949	6.22665	275
chr3	150263862	150264882	Astro_pvalue_1e-2_peak_194328c	238	.	11.09594	23.83519	18.55672	558
chr3	150263862	150264882	Astro_pvalue_1e-2_peak_194328d	163	.	8.50883	16.33397	12.06064	733
chr3	150290866	150291192	Astro_pvalue_1e-2_peak_194330	61	.	4.64396	6.17345	3.12061	292
chr3	150320813	150321841	Astro_pvalue_1e-2_peak_194332a	105	.	6.47938	10.50362	6.92208	229
chr3	150320813	150321841	Astro_pvalue_1e-2_peak_194332b	150	.	8.30258	15.07216	10.95649	387
chr3	150353062	150353694	Astro_pvalue_1e-2_peak_194335	190	.	10.45335	19.08381	14.45231	447
chr3	150421393	150422011	Astro_pvalue_1e-2_peak_194342a	74	.	5.28933	7.41332	4.19631	142
chr3	150421393	150422011	Astro_pvalue_1e-2_peak_194342b	183	.	10.01106	18.34381	13.81160	370
chr3	150438900	150439382	Astro_pvalue_1e-2_peak_194343	45	.	3.72273	4.52573	1.73546	281
chr3	150480232	150481945	Astro_pvalue_1e-2_peak_194350a	141	.	7.21007	14.13977	10.13476	738
chr3	150480232	150481945	Astro_pvalue_1e-2_peak_194350b	220	.	9.73359	22.05793	17.02335	854
chr3	150480232	150481945	Astro_pvalue_1e-2_peak_194350c	111	.	6.19376	11.15551	7.49865	1143
chr3	150505761	150506098	Astro_pvalue_1e-2_peak_194356	49	.	3.89196	4.90993	2.05496	71
chr3	150579834	150579916	Astro_pvalue_1e-2_peak_194368	52	.	4.02707	5.25090	2.31704	37
chr3	150643651	150644010	Astro_pvalue_1e-2_peak_194379	46	.	3.78444	4.66110	1.84876	41
chr3	150726649	150726830	Astro_pvalue_1e-2_peak_194389	63	.	4.69704	6.30170	3.23067	131
chr3	150761290	150761662	Astro_pvalue_1e-2_peak_194395	112	.	7.40521	11.25228	7.58250	169
chr3	150792208	150792321	Astro_pvalue_1e-2_peak_194399	52	.	4.02707	5.25090	2.31704	51
chr3	150803190	150803609	Astro_pvalue_1e-2_peak_194400a	87	.	5.21540	8.77871	5.39580	192
chr3	150803190	150803609	Astro_pvalue_1e-2_peak_194400b	87	.	5.21540	8.77871	5.39580	302
chr3	150803882	150805097	Astro_pvalue_1e-2_peak_194401a	53	.	3.82462	5.33737	2.39303	47
chr3	150803882	150805097	Astro_pvalue_1e-2_peak_194401b	61	.	4.18293	6.16663	3.11592	284
chr3	150803882	150805097	Astro_pvalue_1e-2_peak_194401c	53	.	3.83436	5.35313	2.40579	397
chr3	150803882	150805097	Astro_pvalue_1e-2_peak_194401d	53	.	3.84414	5.36896	2.42002	517
chr3	150803882	150805097	Astro_pvalue_1e-2_peak_194401e	126	.	6.60617	12.66545	8.83371	686
chr3	150814327	150815007	Astro_pvalue_1e-2_peak_194402	107	.	6.82343	10.72083	7.11232	372
chr3	150844168	150844627	Astro_pvalue_1e-2_peak_194409	44	.	3.68270	4.44048	1.66328	63
chr3	150863690	150864142	Astro_pvalue_1e-2_peak_194415	46	.	3.87722	4.62981	1.82274	302
chr3	150887820	150888035	Astro_pvalue_1e-2_peak_194422	41	.	3.54912	4.16884	1.43194	87
chr3	150928628	150928784	Astro_pvalue_1e-2_peak_194430	43	.	3.66300	4.39923	1.62789	43
chr3	150945362	150946451	Astro_pvalue_1e-2_peak_194433	45	.	3.85902	4.59799	1.79727	384
chr3	150982926	150983044	Astro_pvalue_1e-2_peak_194439	52	.	4.23699	5.29645	2.35493	52
chr3	150983351	150984073	Astro_pvalue_1e-2_peak_194440	78	.	5.67859	7.87088	4.59870	455
chr3	151000529	151000968	Astro_pvalue_1e-2_peak_194447	43	.	3.64352	4.35885	1.59328	382
chr3	151054120	151054367	Astro_pvalue_1e-2_peak_194461	41	.	3.54912	4.16884	1.43194	56
chr3	151055347	151055473	Astro_pvalue_1e-2_peak_194462	42	.	3.56761	4.20535	1.46358	56
chr3	151069533	151069644	Astro_pvalue_1e-2_peak_194468	47	.	3.82673	4.75687	1.92880	53
chr3	151075421	151075904	Astro_pvalue_1e-2_peak_194471a	74	.	5.47983	7.48129	4.25626	108
chr3	151075421	151075904	Astro_pvalue_1e-2_peak_194471b	75	.	5.50737	7.53408	4.30312	335
chr3	151086632	151087043	Astro_pvalue_1e-2_peak_194475	44	.	3.68270	4.44048	1.66328	51
chr3	151157384	151157657	Astro_pvalue_1e-2_peak_194489	44	.	3.68270	4.44048	1.66328	220
chr3	151178652	151178932	Astro_pvalue_1e-2_peak_194496	46	.	3.76364	4.61492	1.80968	230
chr3	151487828	151488406	Astro_pvalue_1e-2_peak_194544	56	.	4.41924	5.66894	2.67998	275
chr3	151556956	151557123	Astro_pvalue_1e-2_peak_194553	56	.	4.41924	5.66894	2.67998	49
chr3	151868266	151868379	Astro_pvalue_1e-2_peak_194602	47	.	3.80546	4.70840	1.88773	56
chr3	151986197	151987386	Astro_pvalue_1e-2_peak_194623a	116	.	6.24263	11.63025	7.91742	295
chr3	151986197	151987386	Astro_pvalue_1e-2_peak_194623b	126	.	6.58944	12.63640	8.80804	498
chr3	151986197	151987386	Astro_pvalue_1e-2_peak_194623c	70	.	4.53151	7.01401	3.84640	807
chr3	151986197	151987386	Astro_pvalue_1e-2_peak_194623d	70	.	4.54307	7.03319	3.86376	924
chr3	151996523	151996815	Astro_pvalue_1e-2_peak_194624	40	.	3.51272	4.09787	1.37064	35
chr3	152016199	152016989	Astro_pvalue_1e-2_peak_194630a	53	.	4.28108	5.32278	2.37903	403
chr3	152016199	152016989	Astro_pvalue_1e-2_peak_194630b	75	.	5.47979	7.53985	4.30787	481
chr3	152178763	152179036	Astro_pvalue_1e-2_peak_194668	49	.	4.06918	4.97578	2.11059	180
chr3	152189729	152190028	Astro_pvalue_1e-2_peak_194672	48	.	3.86997	4.85757	2.01230	206
chr3	152192567	152192708	Astro_pvalue_1e-2_peak_194673	49	.	3.89196	4.90993	2.05496	50
chr3	152242087	152242271	Astro_pvalue_1e-2_peak_194683	46	.	3.76364	4.61492	1.80968	125
chr3	152242523	152242599	Astro_pvalue_1e-2_peak_194684	46	.	3.78444	4.66110	1.84876	38
chr3	152262592	152262726	Astro_pvalue_1e-2_peak_194690	48	.	3.84823	4.80658	1.96960	72
chr3	152292421	152292710	Astro_pvalue_1e-2_peak_194696	48	.	3.84823	4.80658	1.96960	63
chr3	152314005	152314224	Astro_pvalue_1e-2_peak_194699	48	.	3.84823	4.80658	1.96960	72
chr3	152329682	152330258	Astro_pvalue_1e-2_peak_194702a	178	.	9.98336	17.85149	13.38219	123
chr3	152329682	152330258	Astro_pvalue_1e-2_peak_194702b	138	.	8.28592	13.81622	9.85184	295
chr3	152338153	152338587	Astro_pvalue_1e-2_peak_194703	165	.	8.61586	16.51179	12.21669	261
chr3	152338855	152339454	Astro_pvalue_1e-2_peak_194704a	107	.	6.38162	10.70751	7.10199	167
chr3	152338855	152339454	Astro_pvalue_1e-2_peak_194704b	57	.	4.22815	5.74412	2.74647	494
chr3	152350660	152350771	Astro_pvalue_1e-2_peak_194706	49	.	4.02928	4.90220	2.05184	51
chr3	152356635	152357233	Astro_pvalue_1e-2_peak_194707a	124	.	7.18649	12.40275	8.60036	219
chr3	152356635	152357233	Astro_pvalue_1e-2_peak_194707b	159	.	8.56203	15.95257	11.72555	320
chr3	152356635	152357233	Astro_pvalue_1e-2_peak_194707c	124	.	7.21013	12.44126	8.63547	482
chr3	152367838	152368293	Astro_pvalue_1e-2_peak_194709	90	.	5.95622	9.00989	5.60031	357
chr3	152374071	152374408	Astro_pvalue_1e-2_peak_194711	68	.	4.79909	6.88904	3.73671	211
chr3	152374662	152375346	Astro_pvalue_1e-2_peak_194712a	51	.	3.96441	5.11835	2.23247	76
chr3	152374662	152375346	Astro_pvalue_1e-2_peak_194712b	59	.	4.39078	5.99795	2.96798	136
chr3	152374662	152375346	Astro_pvalue_1e-2_peak_194712c	51	.	3.97720	5.13807	2.24537	336
chr3	152374662	152375346	Astro_pvalue_1e-2_peak_194712d	111	.	6.65012	11.14372	7.48751	418
chr3	152374662	152375346	Astro_pvalue_1e-2_peak_194712e	101	.	6.24721	10.12927	6.58779	542
chr3	152389732	152390177	Astro_pvalue_1e-2_peak_194714	40	.	3.54296	4.06755	1.34448	310
chr3	152394520	152395115	Astro_pvalue_1e-2_peak_194715a	50	.	4.11571	5.04824	2.17321	450
chr3	152394520	152395115	Astro_pvalue_1e-2_peak_194715b	123	.	7.77698	12.31224	8.52097	532
chr3	152454086	152454175	Astro_pvalue_1e-2_peak_194722	49	.	3.91420	4.96371	2.10084	43
chr3	152488030	152488479	Astro_pvalue_1e-2_peak_194728	48	.	3.99016	4.83094	1.99111	301
chr3	152500293	152500416	Astro_pvalue_1e-2_peak_194733	44	.	3.70261	4.48264	1.69840	77
chr3	152552370	152553661	Astro_pvalue_1e-2_peak_194741a	76	.	5.28744	7.66028	4.41366	64
chr3	152552370	152553661	Astro_pvalue_1e-2_peak_194741b	76	.	5.28744	7.66028	4.41366	406
chr3	152552370	152553661	Astro_pvalue_1e-2_peak_194741c	86	.	5.74795	8.67691	5.30546	585
chr3	152552370	152553661	Astro_pvalue_1e-2_peak_194741d	56	.	4.31096	5.65412	2.66903	998
chr3	152578093	152578175	Astro_pvalue_1e-2_peak_194745	43	.	3.62424	4.31930	1.56043	36
chr3	152611368	152612047	Astro_pvalue_1e-2_peak_194753	65	.	4.94315	6.52570	3.42549	44
chr3	152655152	152655331	Astro_pvalue_1e-2_peak_194761	45	.	3.74308	4.56981	1.77158	119
chr3	152721418	152721749	Astro_pvalue_1e-2_peak_194777	52	.	4.21526	5.25383	2.31782	60
chr3	152735149	152735383	Astro_pvalue_1e-2_peak_194779	47	.	3.80546	4.70840	1.88773	169
chr3	152736454	152736538	Astro_pvalue_1e-2_peak_194780	45	.	3.72273	4.52573	1.73546	41
chr3	152745333	152746611	Astro_pvalue_1e-2_peak_194782a	42	.	3.53529	4.27846	1.52744	692
chr3	152745333	152746611	Astro_pvalue_1e-2_peak_194782b	111	.	6.62866	11.10891	7.45712	1052
chr3	152745333	152746611	Astro_pvalue_1e-2_peak_194782c	204	.	10.09879	20.49730	15.67948	1185
chr3	152760981	152761244	Astro_pvalue_1e-2_peak_194785	52	.	4.21526	5.25383	2.31782	66
chr3	152878533	152880380	Astro_pvalue_1e-2_peak_194808a	56	.	3.73349	5.65630	2.67120	159
chr3	152878533	152880380	Astro_pvalue_1e-2_peak_194808b	106	.	5.49117	10.66879	7.06841	555
chr3	152878533	152880380	Astro_pvalue_1e-2_peak_194808c	64	.	4.02068	6.41356	3.33010	1220
chr3	152878533	152880380	Astro_pvalue_1e-2_peak_194808d	96	.	5.14786	9.67762	6.18797	1394
chr3	152878533	152880380	Astro_pvalue_1e-2_peak_194808e	48	.	3.42476	4.89310	2.04477	1787
chr3	152939486	152939886	Astro_pvalue_1e-2_peak_194820	44	.	3.70261	4.48264	1.69840	338
chr3	153001832	153002569	Astro_pvalue_1e-2_peak_194833	45	.	3.74308	4.56981	1.77158	244
chr3	153002979	153003368	Astro_pvalue_1e-2_peak_194834	44	.	3.68270	4.44048	1.66328	148
chr3	153075184	153075478	Astro_pvalue_1e-2_peak_194847	55	.	4.34909	5.52219	2.55300	246
chr3	153087835	153087944	Astro_pvalue_1e-2_peak_194848	49	.	3.89196	4.90993	2.05496	54
chr3	153292541	153292666	Astro_pvalue_1e-2_peak_194873	46	.	3.76364	4.61492	1.80968	62
chr3	153350618	153350792	Astro_pvalue_1e-2_peak_194882	44	.	3.70261	4.48264	1.69840	115
chr3	153357421	153357767	Astro_pvalue_1e-2_peak_194884	40	.	3.49479	4.06336	1.34109	283
chr3	153380825	153381043	Astro_pvalue_1e-2_peak_194888	51	.	4.00577	5.19473	2.29427	182
chr3	153486500	153486960	Astro_pvalue_1e-2_peak_194903	72	.	5.29821	7.27678	4.07662	388
chr3	153514485	153514577	Astro_pvalue_1e-2_peak_194912	51	.	4.00577	5.19473	2.29427	49
chr3	153548172	153548254	Astro_pvalue_1e-2_peak_194918	49	.	3.91420	4.96371	2.10084	39
chr3	153560332	153560560	Astro_pvalue_1e-2_peak_194922	46	.	3.76364	4.61492	1.80968	121
chr3	153616095	153616323	Astro_pvalue_1e-2_peak_194931	41	.	3.53082	4.13302	1.40132	117
chr3	153647740	153647820	Astro_pvalue_1e-2_peak_194940	51	.	3.98248	5.13441	2.24270	37
chr3	153694910	153695283	Astro_pvalue_1e-2_peak_194952a	67	.	5.07389	6.73982	3.60298	54
chr3	153694910	153695283	Astro_pvalue_1e-2_peak_194952b	131	.	8.24507	13.13417	9.24601	257
chr3	153716218	153716407	Astro_pvalue_1e-2_peak_194956	47	.	3.80546	4.70840	1.88773	136
chr3	153777928	153778993	Astro_pvalue_1e-2_peak_194973a	74	.	5.12558	7.40422	4.18943	53
chr3	153777928	153778993	Astro_pvalue_1e-2_peak_194973b	176	.	9.31923	17.67511	13.22895	668
chr3	153816158	153816511	Astro_pvalue_1e-2_peak_194976	56	.	4.48115	5.66648	2.67978	181
chr3	153823213	153823355	Astro_pvalue_1e-2_peak_194977	45	.	3.72273	4.52573	1.73546	81
chr3	153829991	153830317	Astro_pvalue_1e-2_peak_194981	130	.	8.05848	13.09178	9.20780	91
chr3	153838524	153839366	Astro_pvalue_1e-2_peak_194983	147	.	7.81636	14.71837	10.64333	641
chr3	153877159	153877407	Astro_pvalue_1e-2_peak_194991	53	.	4.28108	5.32278	2.37903	82
chr3	153879466	153879912	Astro_pvalue_1e-2_peak_194992	111	.	7.24200	11.13245	7.47795	253
chr3	153903356	153903714	Astro_pvalue_1e-2_peak_194996	42	.	3.56761	4.20535	1.46358	31
chr3	153961097	153961364	Astro_pvalue_1e-2_peak_195002	48	.	4.01238	4.88040	2.03229	117
chr3	153965739	153966091	Astro_pvalue_1e-2_peak_195003	93	.	6.15700	9.33256	5.88784	78
chr3	153968310	153968383	Astro_pvalue_1e-2_peak_195004	41	.	3.53857	4.13851	1.40649	34
chr3	153970721	153971099	Astro_pvalue_1e-2_peak_195005	113	.	7.33900	11.30038	7.62485	295
chr3	154041841	154042504	Astro_pvalue_1e-2_peak_195014	165	.	9.69873	16.58249	12.27666	461
chr3	154476052	154476577	Astro_pvalue_1e-2_peak_195084	45	.	3.74308	4.56981	1.77158	308
chr3	154634982	154635262	Astro_pvalue_1e-2_peak_195113	44	.	3.70261	4.48264	1.69840	50
chr3	154652785	154652884	Astro_pvalue_1e-2_peak_195117	42	.	3.56761	4.20535	1.46358	49
chr3	154690820	154691239	Astro_pvalue_1e-2_peak_195127	49	.	3.91420	4.96371	2.10084	190
chr3	154718539	154718724	Astro_pvalue_1e-2_peak_195132	46	.	3.78444	4.66110	1.84876	120
chr3	154797288	154797833	Astro_pvalue_1e-2_peak_195145	42	.	3.60516	4.28055	1.52744	255
chr3	155041004	155041191	Astro_pvalue_1e-2_peak_195191	53	.	4.28113	5.38413	2.43236	81
chr3	155059869	155060539	Astro_pvalue_1e-2_peak_195197a	57	.	4.47327	5.73452	2.73840	224
chr3	155059869	155060539	Astro_pvalue_1e-2_peak_195197b	141	.	8.45642	14.10166	10.10091	457
chr3	155059869	155060539	Astro_pvalue_1e-2_peak_195197c	103	.	6.79309	10.37281	6.80447	558
chr3	155070359	155070982	Astro_pvalue_1e-2_peak_195199	43	.	3.62424	4.31930	1.56043	338
chr3	155087981	155088247	Astro_pvalue_1e-2_peak_195203	88	.	6.19579	8.83487	5.44494	167
chr3	155100304	155100529	Astro_pvalue_1e-2_peak_195208	50	.	4.10987	5.05183	2.17501	123
chr3	155109458	155109775	Astro_pvalue_1e-2_peak_195210	99	.	6.74855	9.92096	6.40435	83
chr3	155158943	155159197	Astro_pvalue_1e-2_peak_195217	67	.	5.04723	6.73586	3.60031	74
chr3	155178413	155178535	Astro_pvalue_1e-2_peak_195227	55	.	4.34909	5.52219	2.55300	59
chr3	155185962	155186301	Astro_pvalue_1e-2_peak_195230	52	.	4.02707	5.25090	2.31704	69
chr3	155274465	155274724	Astro_pvalue_1e-2_peak_195244	46	.	3.76364	4.61492	1.80968	197
chr3	155290061	155290474	Astro_pvalue_1e-2_peak_195247	52	.	4.19375	5.21198	2.30808	48
chr3	155392025	155392308	Astro_pvalue_1e-2_peak_195276	41	.	3.53082	4.13302	1.40132	54
chr3	155393918	155394293	Astro_pvalue_1e-2_peak_195277	53	.	4.25894	5.33988	2.39351	301
chr3	155412387	155412889	Astro_pvalue_1e-2_peak_195282	55	.	4.37222	5.57009	2.59376	211
chr3	155419558	155420054	Astro_pvalue_1e-2_peak_195283	42	.	3.63703	4.22146	1.47812	361
chr3	155422620	155422915	Astro_pvalue_1e-2_peak_195285	40	.	3.51267	4.01863	1.30366	63
chr3	155432091	155432210	Astro_pvalue_1e-2_peak_195286	49	.	3.89196	4.90993	2.05496	60
chr3	155453854	155454141	Astro_pvalue_1e-2_peak_195291	45	.	3.85902	4.59799	1.79727	35
chr3	155461981	155462338	Astro_pvalue_1e-2_peak_195293	51	.	4.00302	5.17788	2.28092	138
chr3	155462686	155463095	Astro_pvalue_1e-2_peak_195294a	51	.	3.97720	5.13807	2.24537	51
chr3	155462686	155463095	Astro_pvalue_1e-2_peak_195294b	61	.	4.46229	6.10958	3.06542	242
chr3	155463547	155463682	Astro_pvalue_1e-2_peak_195295	44	.	3.62894	4.42075	1.64748	69
chr3	155523482	155524235	Astro_pvalue_1e-2_peak_195299a	66	.	5.02734	6.65855	3.53233	213
chr3	155523482	155524235	Astro_pvalue_1e-2_peak_195299b	78	.	5.68182	7.88969	4.61505	375
chr3	155523482	155524235	Astro_pvalue_1e-2_peak_195299c	117	.	7.57576	11.71712	7.99302	639
chr3	155571967	155572698	Astro_pvalue_1e-2_peak_195307a	63	.	4.43209	6.30912	3.23785	204
chr3	155571967	155572698	Astro_pvalue_1e-2_peak_195307b	177	.	8.78664	17.77640	13.31818	443
chr3	155571967	155572698	Astro_pvalue_1e-2_peak_195307c	238	.	10.75226	23.82828	18.55307	529
chr3	155588022	155588777	Astro_pvalue_1e-2_peak_195310	294	.	11.52894	29.43744	23.50094	289
chr3	155589024	155589617	Astro_pvalue_1e-2_peak_195311a	60	.	4.09948	6.02940	2.99585	231
chr3	155589024	155589617	Astro_pvalue_1e-2_peak_195311b	44	.	3.40774	4.45176	1.67352	432
chr3	155790358	155790440	Astro_pvalue_1e-2_peak_195337	45	.	3.74308	4.56981	1.77158	41
chr3	155808005	155808459	Astro_pvalue_1e-2_peak_195344	48	.	3.84823	4.80658	1.96960	42
chr3	155848895	155849491	Astro_pvalue_1e-2_peak_195350	42	.	3.56761	4.20535	1.46358	53
chr3	155867006	155867133	Astro_pvalue_1e-2_peak_195359	51	.	4.15139	5.13051	2.24245	87
chr3	155868420	155868542	Astro_pvalue_1e-2_peak_195360	88	.	6.19579	8.83487	5.44494	54
chr3	155972112	155972212	Astro_pvalue_1e-2_peak_195381	51	.	3.98248	5.13441	2.24270	58
chr3	156008775	156009935	Astro_pvalue_1e-2_peak_195388	42	.	3.65319	4.24821	1.50000	262
chr3	156097363	156097448	Astro_pvalue_1e-2_peak_195402	45	.	3.72273	4.52573	1.73546	38
chr3	156167820	156168107	Astro_pvalue_1e-2_peak_195419	57	.	4.44313	5.71997	2.72497	205
chr3	156169389	156169646	Astro_pvalue_1e-2_peak_195420	43	.	3.62424	4.31930	1.56043	49
chr3	156192880	156193157	Astro_pvalue_1e-2_peak_195430	59	.	4.54133	5.93590	2.91402	210
chr3	156234995	156235165	Astro_pvalue_1e-2_peak_195437	45	.	3.74308	4.56981	1.77158	134
chr3	156252775	156253325	Astro_pvalue_1e-2_peak_195442	64	.	4.89271	6.42638	3.33999	387
chr3	156259014	156259089	Astro_pvalue_1e-2_peak_195444	56	.	4.48115	5.66648	2.67978	35
chr3	156260536	156260917	Astro_pvalue_1e-2_peak_195445	45	.	3.84098	4.56661	1.77158	85
chr3	156272513	156273296	Astro_pvalue_1e-2_peak_195447a	54	.	4.17944	5.45028	2.49129	220
chr3	156272513	156273296	Astro_pvalue_1e-2_peak_195447b	368	.	15.78899	36.84922	30.27832	510
chr3	156304754	156305195	Astro_pvalue_1e-2_peak_195454	78	.	5.64932	7.81219	4.54650	141
chr3	156311765	156312261	Astro_pvalue_1e-2_peak_195456	68	.	5.14536	6.86593	3.71446	43
chr3	156315897	156316166	Astro_pvalue_1e-2_peak_195457	50	.	4.11571	5.04824	2.17321	203
chr3	156323341	156324409	Astro_pvalue_1e-2_peak_195459a	104	.	6.43589	10.43351	6.85818	329
chr3	156323341	156324409	Astro_pvalue_1e-2_peak_195459b	73	.	5.09094	7.34951	4.13907	536
chr3	156323341	156324409	Astro_pvalue_1e-2_peak_195459c	54	.	4.17944	5.45028	2.49129	664
chr3	156323341	156324409	Astro_pvalue_1e-2_peak_195459d	83	.	5.57258	8.39743	5.05778	784
chr3	156323341	156324409	Astro_pvalue_1e-2_peak_195459e	45	.	3.72769	4.57120	1.77279	976
chr3	156333701	156334007	Astro_pvalue_1e-2_peak_195461	66	.	5.02080	6.68179	3.55253	260
chr3	156351153	156351489	Astro_pvalue_1e-2_peak_195468	54	.	4.30354	5.42925	2.47078	288
chr3	156360601	156361269	Astro_pvalue_1e-2_peak_195469a	123	.	7.41840	12.39004	8.58916	147
chr3	156360601	156361269	Astro_pvalue_1e-2_peak_195469b	100	.	6.42928	10.08252	6.54748	502
chr3	156361552	156361634	Astro_pvalue_1e-2_peak_195470	40	.	3.47446	4.04080	1.32254	35
chr3	156377214	156377456	Astro_pvalue_1e-2_peak_195471a	80	.	5.76826	8.05376	4.75977	60
chr3	156377214	156377456	Astro_pvalue_1e-2_peak_195471b	67	.	5.04723	6.73586	3.60031	163
chr3	156391723	156393516	Astro_pvalue_1e-2_peak_195478a	163	.	7.70364	16.38595	12.10549	251
chr3	156391723	156393516	Astro_pvalue_1e-2_peak_195478b	131	.	6.66622	13.19008	9.29551	469
chr3	156391723	156393516	Astro_pvalue_1e-2_peak_195478c	242	.	10.02372	24.27581	18.94013	645
chr3	156398876	156399006	Astro_pvalue_1e-2_peak_195479	47	.	3.95179	4.76187	1.93237	38
chr3	156410241	156410597	Astro_pvalue_1e-2_peak_195483	46	.	3.78444	4.66110	1.84876	134
chr3	156436555	156436841	Astro_pvalue_1e-2_peak_195486	50	.	3.95946	5.07586	2.19485	58
chr3	156446184	156446866	Astro_pvalue_1e-2_peak_195487	53	.	4.28113	5.38413	2.43236	67
chr3	156463371	156463485	Astro_pvalue_1e-2_peak_195491	42	.	3.58629	4.24258	1.49549	59
chr3	156463810	156464155	Astro_pvalue_1e-2_peak_195492	40	.	3.51272	4.09787	1.37064	298
chr3	156468792	156469546	Astro_pvalue_1e-2_peak_195494	62	.	4.79485	6.23798	3.17560	454
chr3	156478753	156479114	Astro_pvalue_1e-2_peak_195496a	64	.	4.91461	6.46443	3.37314	68
chr3	156478753	156479114	Astro_pvalue_1e-2_peak_195496b	114	.	7.40512	11.41575	7.72679	185
chr3	156490475	156491337	Astro_pvalue_1e-2_peak_195497	54	.	4.30354	5.42925	2.47078	600
chr3	156534334	156535345	Astro_pvalue_1e-2_peak_195504	85	.	5.98229	8.55312	5.19518	528
chr3	156543654	156544888	Astro_pvalue_1e-2_peak_195505a	78	.	5.54631	7.82864	4.56191	232
chr3	156543654	156544888	Astro_pvalue_1e-2_peak_195505b	113	.	7.21021	11.35617	7.67358	451
chr3	156543654	156544888	Astro_pvalue_1e-2_peak_195505c	67	.	4.99168	6.73000	3.59630	738
chr3	156606363	156606634	Astro_pvalue_1e-2_peak_195511	74	.	5.45256	7.42938	4.20961	133
chr3	156606954	156607353	Astro_pvalue_1e-2_peak_195512	62	.	4.81895	6.28387	3.21579	332
chr3	156661976	156662182	Astro_pvalue_1e-2_peak_195515	51	.	3.98248	5.13441	2.24270	173
chr3	156694966	156695082	Astro_pvalue_1e-2_peak_195517	55	.	4.37222	5.57009	2.59376	59
chr3	156696333	156696490	Astro_pvalue_1e-2_peak_195518	43	.	3.62424	4.31930	1.56043	93
chr3	156748658	156750000	Astro_pvalue_1e-2_peak_195526a	84	.	5.77367	8.43624	5.09216	66
chr3	156748658	156750000	Astro_pvalue_1e-2_peak_195526b	84	.	5.77367	8.43624	5.09216	408
chr3	156748658	156750000	Astro_pvalue_1e-2_peak_195526c	74	.	5.30983	7.44621	4.22513	1098
chr3	156780911	156781534	Astro_pvalue_1e-2_peak_195530	48	.	3.97908	4.82686	1.98867	257
chr3	156781795	156782329	Astro_pvalue_1e-2_peak_195531	68	.	5.09482	6.89767	3.74412	134
chr3	156793578	156793776	Astro_pvalue_1e-2_peak_195535	57	.	4.54486	5.77904	2.77613	112
chr3	156799456	156799816	Astro_pvalue_1e-2_peak_195536	53	.	4.24786	5.37590	2.42650	36
chr3	156805875	156807252	Astro_pvalue_1e-2_peak_195538b	48	.	3.63372	4.81118	1.97412	641
chr3	156805875	156807252	Astro_pvalue_1e-2_peak_195538c	91	.	5.42182	9.12622	5.70408	865
chr3	156805875	156807252	Astro_pvalue_1e-2_peak_195538d	110	.	6.14473	11.07235	7.42672	1136
chr3	156805875	156807252	Astro_pvalue_1e-2_peak_195538e	141	.	7.19114	14.10711	10.10541	1236
chr3	156821470	156821766	Astro_pvalue_1e-2_peak_195543	40	.	3.49479	4.06336	1.34109	230
chr3	156847679	156848402	Astro_pvalue_1e-2_peak_195550	55	.	4.41919	5.55854	2.58565	60
chr3	156854997	156855560	Astro_pvalue_1e-2_peak_195552a	69	.	5.21887	6.99745	3.83149	52
chr3	156854997	156855560	Astro_pvalue_1e-2_peak_195552b	80	.	5.78853	8.07883	4.78179	507
chr3	156877346	156878683	Astro_pvalue_1e-2_peak_195556b	89	.	5.74484	8.98417	5.57720	406
chr3	156877346	156878683	Astro_pvalue_1e-2_peak_195556c	206	.	10.19684	20.66093	15.81947	656
chr3	156892199	156893121	Astro_pvalue_1e-2_peak_195560a	60	.	4.28099	6.06925	3.03012	45
chr3	156892199	156893121	Astro_pvalue_1e-2_peak_195560b	259	.	11.31840	25.98345	20.43530	599
chr3	156892199	156893121	Astro_pvalue_1e-2_peak_195560c	163	.	8.21950	16.32615	12.05474	822
chr3	156904567	156904700	Astro_pvalue_1e-2_peak_195561	51	.	4.00577	5.19473	2.29427	66
chr3	156957080	156957218	Astro_pvalue_1e-2_peak_195570	54	.	4.32620	5.47526	2.51169	78
chr3	156966323	156966629	Astro_pvalue_1e-2_peak_195572	50	.	4.10987	5.05183	2.17501	241
chr3	156998081	156998187	Astro_pvalue_1e-2_peak_195580	49	.	3.91420	4.96371	2.10084	58
chr3	157000163	157000460	Astro_pvalue_1e-2_peak_195581	49	.	3.91420	4.96371	2.10084	237
chr3	157011087	157011248	Astro_pvalue_1e-2_peak_195583	52	.	4.02707	5.25090	2.31704	48
chr3	157024403	157024511	Astro_pvalue_1e-2_peak_195585	49	.	3.91420	4.96371	2.10084	59
chr3	157031993	157032275	Astro_pvalue_1e-2_peak_195588	47	.	3.82673	4.75687	1.92880	225
chr3	157053529	157053955	Astro_pvalue_1e-2_peak_195595	66	.	5.02080	6.68179	3.55253	208
chr3	157072929	157073241	Astro_pvalue_1e-2_peak_195598	45	.	3.74308	4.56981	1.77158	60
chr3	157087705	157087990	Astro_pvalue_1e-2_peak_195600	60	.	4.59207	6.05171	3.01510	66
chr3	157155319	157155849	Astro_pvalue_1e-2_peak_195616	52	.	4.21526	5.25383	2.31782	159
chr3	157244542	157245423	Astro_pvalue_1e-2_peak_195634	93	.	6.45532	9.35211	5.90296	429
chr3	157290372	157290669	Astro_pvalue_1e-2_peak_195644	50	.	3.95946	5.07586	2.19485	225
chr3	157324491	157324698	Astro_pvalue_1e-2_peak_195653	61	.	4.72398	6.10482	3.06212	50
chr3	157336073	157336243	Astro_pvalue_1e-2_peak_195654	44	.	3.68270	4.44048	1.66328	106
chr3	157357823	157358145	Astro_pvalue_1e-2_peak_195661	48	.	3.86997	4.85757	2.01230	267
chr3	157508416	157508517	Astro_pvalue_1e-2_peak_195691	46	.	3.76364	4.61492	1.80968	49
chr3	157585285	157585375	Astro_pvalue_1e-2_peak_195706	48	.	3.86997	4.85757	2.01230	43
chr3	157590814	157590932	Astro_pvalue_1e-2_peak_195708	46	.	3.78444	4.66110	1.84876	65
chr3	157638746	157638933	Astro_pvalue_1e-2_peak_195715	56	.	4.41924	5.66894	2.67998	54
chr3	157827496	157828567	Astro_pvalue_1e-2_peak_195740a	88	.	6.05194	8.88781	5.49312	473
chr3	157827496	157828567	Astro_pvalue_1e-2_peak_195740b	77	.	5.52395	7.79221	4.53005	680
chr3	158051769	158051852	Astro_pvalue_1e-2_peak_195762	45	.	3.74308	4.56981	1.77158	40
chr3	158152339	158152476	Astro_pvalue_1e-2_peak_195776	109	.	7.16846	10.99299	7.35529	74
chr3	158210576	158210867	Astro_pvalue_1e-2_peak_195782	58	.	4.51637	5.88004	2.86532	234
chr3	158221654	158221732	Astro_pvalue_1e-2_peak_195784	50	.	3.95946	5.07586	2.19485	37
chr3	158288355	158289122	Astro_pvalue_1e-2_peak_195793	209	.	11.51725	20.91139	16.04018	574
chr3	158362196	158362667	Astro_pvalue_1e-2_peak_195801a	244	.	12.77065	24.45371	19.09364	115
chr3	158362196	158362667	Astro_pvalue_1e-2_peak_195801b	48	.	3.99566	4.85349	2.01230	402
chr3	158390207	158390572	Astro_pvalue_1e-2_peak_195807	64	.	4.91780	6.47559	3.38231	285
chr3	158445709	158445786	Astro_pvalue_1e-2_peak_195820	47	.	3.93288	4.72811	1.90508	39
chr3	158486077	158486631	Astro_pvalue_1e-2_peak_195828	40	.	3.51272	4.09787	1.37064	236
chr3	158501033	158501116	Astro_pvalue_1e-2_peak_195832	48	.	3.84823	4.80658	1.96960	38
chr3	158507913	158508320	Astro_pvalue_1e-2_peak_195833	45	.	3.74308	4.56981	1.77158	56
chr3	158509194	158509354	Astro_pvalue_1e-2_peak_195834	72	.	5.26910	7.21123	4.01906	109
chr3	158518908	158520175	Astro_pvalue_1e-2_peak_195835a	43	.	3.60507	4.38445	1.61797	48
chr3	158518908	158520175	Astro_pvalue_1e-2_peak_195835b	81	.	5.40760	8.13487	4.82550	731
chr3	158518908	158520175	Astro_pvalue_1e-2_peak_195835c	184	.	9.46330	18.40627	13.86588	919
chr3	158518908	158520175	Astro_pvalue_1e-2_peak_195835d	124	.	7.18649	12.40275	8.60036	1059
chr3	158530635	158530721	Astro_pvalue_1e-2_peak_195837	66	.	4.83248	6.64852	3.52367	44
chr3	158630344	158630453	Astro_pvalue_1e-2_peak_195859	47	.	3.82673	4.75687	1.92880	63
chr3	158781089	158781201	Astro_pvalue_1e-2_peak_195887	48	.	3.86997	4.85757	2.01230	50
chr3	158889680	158889780	Astro_pvalue_1e-2_peak_195907	58	.	4.51637	5.88004	2.86532	46
chr3	158981138	158981861	Astro_pvalue_1e-2_peak_195926	55	.	4.37222	5.57009	2.59376	651
chr3	158998272	158999070	Astro_pvalue_1e-2_peak_195930a	56	.	4.48115	5.66648	2.67978	425
chr3	158998272	158999070	Astro_pvalue_1e-2_peak_195930b	79	.	5.70812	7.93602	4.65629	687
chr3	159074193	159074796	Astro_pvalue_1e-2_peak_195949	61	.	4.72394	6.14380	3.09573	369
chr3	159083873	159084489	Astro_pvalue_1e-2_peak_195951	46	.	3.78444	4.66110	1.84876	26
chr3	159117842	159117958	Astro_pvalue_1e-2_peak_195963	52	.	4.02707	5.25090	2.31704	57
chr3	159150620	159151467	Astro_pvalue_1e-2_peak_195970a	55	.	4.12626	5.58498	2.60816	90
chr3	159150620	159151467	Astro_pvalue_1e-2_peak_195970b	56	.	4.13873	5.60446	2.62567	216
chr3	159150620	159151467	Astro_pvalue_1e-2_peak_195970c	147	.	7.83990	14.75757	10.67986	373
chr3	159150620	159151467	Astro_pvalue_1e-2_peak_195970d	55	.	4.10155	5.54636	2.57484	645
chr3	159154300	159154572	Astro_pvalue_1e-2_peak_195971	40	.	3.40353	4.07874	1.35541	25
chr3	159173649	159173886	Astro_pvalue_1e-2_peak_195975	42	.	3.58629	4.24258	1.49549	221
chr3	159230800	159230878	Astro_pvalue_1e-2_peak_195987	46	.	3.78444	4.66110	1.84876	35
chr3	159275194	159275323	Astro_pvalue_1e-2_peak_196000	52	.	4.02707	5.25090	2.31704	57
chr3	159297873	159297953	Astro_pvalue_1e-2_peak_196004	58	.	4.51637	5.88004	2.86532	38
chr3	159312565	159312921	Astro_pvalue_1e-2_peak_196010	41	.	3.54912	4.16884	1.43194	71
chr3	159313661	159313770	Astro_pvalue_1e-2_peak_196011	43	.	3.62424	4.31930	1.56043	56
chr3	159418729	159419001	Astro_pvalue_1e-2_peak_196027	49	.	3.89196	4.90993	2.05496	230
chr3	159481432	159482560	Astro_pvalue_1e-2_peak_196039	71	.	5.15013	7.19105	4.00089	263
chr3	159522754	159523200	Astro_pvalue_1e-2_peak_196050	61	.	4.74737	6.14848	3.09866	376
chr3	159536080	159536351	Astro_pvalue_1e-2_peak_196055	42	.	3.63703	4.22146	1.47812	248
chr3	159538670	159539326	Astro_pvalue_1e-2_peak_196056	52	.	4.26206	5.29078	2.35137	510
chr3	159546303	159546579	Astro_pvalue_1e-2_peak_196057	62	.	4.81895	6.28387	3.21579	203
chr3	159557511	159558301	Astro_pvalue_1e-2_peak_196060a	82	.	5.46150	8.22063	4.90294	148
chr3	159557511	159558301	Astro_pvalue_1e-2_peak_196060b	92	.	5.89703	9.22808	5.79404	322
chr3	159558774	159558901	Astro_pvalue_1e-2_peak_196061	43	.	3.59324	4.36648	1.60066	78
chr3	159570754	159571448	Astro_pvalue_1e-2_peak_196064	52	.	4.18301	5.27405	2.33615	323
chr3	159577359	159577432	Astro_pvalue_1e-2_peak_196066	41	.	3.57377	4.11763	1.38905	29
chr3	159591028	159591248	Astro_pvalue_1e-2_peak_196068	40	.	3.49479	4.06336	1.34109	57
chr3	159599730	159600969	Astro_pvalue_1e-2_peak_196069a	91	.	5.83902	9.13513	5.71156	684
chr3	159599730	159600969	Astro_pvalue_1e-2_peak_196069b	80	.	5.35475	8.05080	4.75830	922
chr3	159599730	159600969	Astro_pvalue_1e-2_peak_196069c	101	.	6.26763	10.16220	6.61807	1021
chr3	159609975	159610664	Astro_pvalue_1e-2_peak_196071a	69	.	5.01806	6.98158	3.81723	298
chr3	159609975	159610664	Astro_pvalue_1e-2_peak_196071b	177	.	9.64027	17.72888	13.27518	576
chr3	159628840	159629496	Astro_pvalue_1e-2_peak_196073	56	.	4.39560	5.61900	2.63726	257
chr3	159647155	159647791	Astro_pvalue_1e-2_peak_196076	46	.	3.78444	4.66110	1.84876	363
chr3	159706449	159707192	Astro_pvalue_1e-2_peak_196087a	105	.	6.87837	10.51513	6.93161	67
chr3	159706449	159707192	Astro_pvalue_1e-2_peak_196087b	129	.	7.99132	12.97845	9.10948	180
chr3	159719841	159720396	Astro_pvalue_1e-2_peak_196090	45	.	3.80538	4.55136	1.75827	35
chr3	159750148	159750316	Astro_pvalue_1e-2_peak_196096	43	.	3.64352	4.35885	1.59328	142
chr3	159766981	159767055	Astro_pvalue_1e-2_peak_196102	44	.	3.70261	4.48264	1.69840	53
chr3	159811353	159811765	Astro_pvalue_1e-2_peak_196120	43	.	3.66300	4.39923	1.62789	111
chr3	159832658	159832746	Astro_pvalue_1e-2_peak_196129	60	.	4.59207	6.05171	3.01510	41
chr3	159842065	159842239	Astro_pvalue_1e-2_peak_196131	41	.	3.53082	4.13302	1.40132	39
chr3	159875344	159875419	Astro_pvalue_1e-2_peak_196142	47	.	3.80546	4.70840	1.88773	52
chr3	159943077	159944142	Astro_pvalue_1e-2_peak_196162	57	.	4.50219	5.70347	2.71150	245
chr3	159957977	159958219	Astro_pvalue_1e-2_peak_196164	49	.	3.89196	4.90993	2.05496	181
chr3	160116863	160117786	Astro_pvalue_1e-2_peak_196180a	210	.	10.11634	21.06473	16.17319	246
chr3	160116863	160117786	Astro_pvalue_1e-2_peak_196180b	48	.	3.77042	4.81956	1.98206	490
chr3	160116863	160117786	Astro_pvalue_1e-2_peak_196180c	75	.	5.04265	7.55381	4.32071	676
chr3	160182927	160183064	Astro_pvalue_1e-2_peak_196193	51	.	4.00577	5.19473	2.29427	88
chr3	160282822	160283714	Astro_pvalue_1e-2_peak_196203a	71	.	4.61369	7.15013	3.96463	53
chr3	160282822	160283714	Astro_pvalue_1e-2_peak_196203b	139	.	7.09799	13.94595	9.96586	345
chr3	160282822	160283714	Astro_pvalue_1e-2_peak_196203c	267	.	11.08806	26.78789	21.14043	599
chr3	160304701	160305198	Astro_pvalue_1e-2_peak_196208	70	.	5.18365	7.02331	3.85396	393
chr3	160311623	160311726	Astro_pvalue_1e-2_peak_196210	62	.	4.67035	6.23671	3.17560	51
chr3	160425181	160425387	Astro_pvalue_1e-2_peak_196230	46	.	3.78444	4.66110	1.84876	23
chr3	160457249	160457352	Astro_pvalue_1e-2_peak_196235	43	.	3.64352	4.35885	1.59328	49
chr3	160472250	160474104	Astro_pvalue_1e-2_peak_196239a	66	.	4.15122	6.64403	3.52367	284
chr3	160472250	160474104	Astro_pvalue_1e-2_peak_196239b	74	.	4.42857	7.41573	4.19864	495
chr3	160472250	160474104	Astro_pvalue_1e-2_peak_196239c	146	.	6.77587	14.68541	10.61500	721
chr3	160472250	160474104	Astro_pvalue_1e-2_peak_196239d	166	.	7.31786	16.61906	12.30929	1153
chr3	160472250	160474104	Astro_pvalue_1e-2_peak_196239e	89	.	4.94445	8.96712	5.56335	1468
chr3	160472250	160474104	Astro_pvalue_1e-2_peak_196239f	64	.	4.06327	6.48902	3.39504	1788
chr3	160519294	160519455	Astro_pvalue_1e-2_peak_196248	62	.	4.78583	6.24690	3.18301	90
chr3	160522684	160522995	Astro_pvalue_1e-2_peak_196249	74	.	5.33049	7.47939	4.25591	177
chr3	160525981	160526375	Astro_pvalue_1e-2_peak_196250	40	.	3.46192	4.02174	1.30645	139
chr3	160529775	160530343	Astro_pvalue_1e-2_peak_196251	66	.	4.95158	6.66523	3.53837	221
chr3	160547177	160547273	Astro_pvalue_1e-2_peak_196259	40	.	3.49479	4.06336	1.34109	50
chr3	160594447	160595001	Astro_pvalue_1e-2_peak_196268	76	.	5.56328	7.64239	4.39741	404
chr3	160822450	160823299	Astro_pvalue_1e-2_peak_196317	100	.	6.75759	10.07453	6.54012	114
chr3	160926117	160926425	Astro_pvalue_1e-2_peak_196331	56	.	4.29594	5.63079	2.64699	61
chr3	160930093	160931039	Astro_pvalue_1e-2_peak_196332a	97	.	6.24880	9.79221	6.29181	224
chr3	160930093	160931039	Astro_pvalue_1e-2_peak_196332b	56	.	4.32609	5.67761	2.68754	399
chr3	160930093	160931039	Astro_pvalue_1e-2_peak_196332c	66	.	4.80677	6.64865	3.52367	793
chr3	160938785	160939608	Astro_pvalue_1e-2_peak_196333a	45	.	3.71506	4.55192	1.75863	80
chr3	160938785	160939608	Astro_pvalue_1e-2_peak_196333b	164	.	8.88349	16.48178	12.19219	302
chr3	160951383	160951652	Astro_pvalue_1e-2_peak_196338	48	.	3.86997	4.85757	2.01230	212
chr3	161089506	161090117	Astro_pvalue_1e-2_peak_196363	66	.	5.00438	6.61872	3.50803	267
chr3	161131080	161131486	Astro_pvalue_1e-2_peak_196369	61	.	4.74737	6.14848	3.09866	66
chr3	161138676	161138788	Astro_pvalue_1e-2_peak_196371	51	.	4.17246	5.17088	2.27454	48
chr3	161139899	161140027	Astro_pvalue_1e-2_peak_196372	41	.	3.53082	4.13302	1.40132	63
chr3	161141895	161141995	Astro_pvalue_1e-2_peak_196373	64	.	4.89271	6.42638	3.33999	46
chr3	161218116	161218319	Astro_pvalue_1e-2_peak_196388	45	.	3.74308	4.56981	1.77158	130
chr3	161224287	161224825	Astro_pvalue_1e-2_peak_196390	40	.	3.51272	4.09787	1.37064	45
chr3	161244419	161244498	Astro_pvalue_1e-2_peak_196396	50	.	3.93670	5.01899	2.14606	41
chr3	161277897	161278371	Astro_pvalue_1e-2_peak_196404	50	.	4.08942	5.01349	2.14482	440
chr3	161362453	161363047	Astro_pvalue_1e-2_peak_196419	136	.	8.41195	13.69620	9.74480	348
chr3	161407935	161408355	Astro_pvalue_1e-2_peak_196426	46	.	3.89560	4.66210	1.84876	353
chr3	161632351	161632855	Astro_pvalue_1e-2_peak_196476	55	.	4.37222	5.57009	2.59376	394
chr3	161657603	161658054	Astro_pvalue_1e-2_peak_196479	41	.	3.53082	4.13302	1.40132	55
chr3	161658309	161658639	Astro_pvalue_1e-2_peak_196480	53	.	4.25894	5.33988	2.39351	61
chr3	161696740	161696905	Astro_pvalue_1e-2_peak_196491	49	.	3.89196	4.90993	2.05496	63
chr3	161990419	161990530	Astro_pvalue_1e-2_peak_196558	59	.	4.56656	5.99310	2.96334	56
chr3	162030580	162030689	Astro_pvalue_1e-2_peak_196566	48	.	3.86997	4.85757	2.01230	64
chr3	162077719	162077840	Astro_pvalue_1e-2_peak_196580	42	.	3.56761	4.20535	1.46358	48
chr3	162089256	162089339	Astro_pvalue_1e-2_peak_196583	43	.	3.64352	4.35885	1.59328	36
chr3	162115659	162115811	Astro_pvalue_1e-2_peak_196592	45	.	3.72273	4.52573	1.73546	123
chr3	162181160	162181270	Astro_pvalue_1e-2_peak_196604	46	.	3.76364	4.61492	1.80968	56
chr3	162242750	162243187	Astro_pvalue_1e-2_peak_196615	71	.	5.24031	7.14717	3.96211	295
chr3	162303142	162303364	Astro_pvalue_1e-2_peak_196627	52	.	4.23699	5.29645	2.35493	169
chr3	162314797	162315569	Astro_pvalue_1e-2_peak_196630	46	.	3.89560	4.66210	1.84876	209
chr3	162369021	162369598	Astro_pvalue_1e-2_peak_196639	44	.	3.68270	4.44048	1.66328	297
chr3	162372115	162372195	Astro_pvalue_1e-2_peak_196640	43	.	3.66300	4.39923	1.62789	41
chr3	162405211	162405400	Astro_pvalue_1e-2_peak_196650	63	.	4.69704	6.30170	3.23067	72
chr3	162436411	162436926	Astro_pvalue_1e-2_peak_196656	45	.	3.72273	4.52573	1.73546	453
chr3	162455365	162455721	Astro_pvalue_1e-2_peak_196663	43	.	3.66300	4.39923	1.62789	62
chr3	162641387	162641462	Astro_pvalue_1e-2_peak_196715	52	.	4.02707	5.25090	2.31704	34
chr3	162708266	162708656	Astro_pvalue_1e-2_peak_196731	47	.	3.80546	4.70840	1.88773	57
chr3	162990715	162990827	Astro_pvalue_1e-2_peak_196795	49	.	3.91420	4.96371	2.10084	52
chr3	162998419	162998699	Astro_pvalue_1e-2_peak_196797	53	.	4.25894	5.33988	2.39351	66
chr3	163113156	163113404	Astro_pvalue_1e-2_peak_196822	48	.	3.84823	4.80658	1.96960	58
chr3	163253325	163253499	Astro_pvalue_1e-2_peak_196867	55	.	4.34909	5.52219	2.55300	36
chr3	163447903	163448378	Astro_pvalue_1e-2_peak_196919	40	.	3.49479	4.06336	1.34109	18
chr3	163473711	163473812	Astro_pvalue_1e-2_peak_196927	50	.	3.93670	5.01899	2.14606	51
chr3	163534522	163534644	Astro_pvalue_1e-2_peak_196943	61	.	4.64396	6.17345	3.12061	60
chr3	163560695	163560903	Astro_pvalue_1e-2_peak_196949	57	.	4.46728	5.77213	2.77087	160
chr3	163615368	163615484	Astro_pvalue_1e-2_peak_196960	46	.	3.76364	4.61492	1.80968	54
chr3	163903865	163904034	Astro_pvalue_1e-2_peak_197021	46	.	3.76364	4.61492	1.80968	37
chr3	163904348	163904653	Astro_pvalue_1e-2_peak_197022	46	.	3.76364	4.61492	1.80968	34
chr3	164053240	164053432	Astro_pvalue_1e-2_peak_197058	42	.	3.56761	4.20535	1.46358	41
chr3	164075078	164075295	Astro_pvalue_1e-2_peak_197061	46	.	3.78444	4.66110	1.84876	187
chr3	164146698	164146790	Astro_pvalue_1e-2_peak_197076	51	.	3.98248	5.13441	2.24270	44
chr3	164255916	164255991	Astro_pvalue_1e-2_peak_197111	49	.	3.91420	4.96371	2.10084	35
chr3	164404971	164405221	Astro_pvalue_1e-2_peak_197143	56	.	4.39560	5.61900	2.63726	166
chr3	164498101	164498413	Astro_pvalue_1e-2_peak_197168	46	.	3.76364	4.61492	1.80968	271
chr3	164524039	164524268	Astro_pvalue_1e-2_peak_197172	58	.	4.51637	5.88004	2.86532	172
chr3	164528551	164528635	Astro_pvalue_1e-2_peak_197173	46	.	3.78444	4.66110	1.84876	37
chr3	164621466	164621911	Astro_pvalue_1e-2_peak_197201	56	.	4.39560	5.61900	2.63726	89
chr3	164623365	164623441	Astro_pvalue_1e-2_peak_197202	44	.	3.68270	4.44048	1.66328	35
chr3	164688332	164688634	Astro_pvalue_1e-2_peak_197220	45	.	3.72273	4.52573	1.73546	42
chr3	164858269	164858402	Astro_pvalue_1e-2_peak_197250	51	.	3.98248	5.13441	2.24270	70
chr3	164903457	164903751	Astro_pvalue_1e-2_peak_197257	51	.	4.15139	5.13051	2.24245	244
chr3	164908572	164908645	Astro_pvalue_1e-2_peak_197258	40	.	3.54296	4.06755	1.34448	43
chr3	164924682	164925027	Astro_pvalue_1e-2_peak_197262	68	.	5.14536	6.86593	3.71446	52
chr3	164996462	164996757	Astro_pvalue_1e-2_peak_197276	47	.	3.80546	4.70840	1.88773	245
chr3	165014454	165014586	Astro_pvalue_1e-2_peak_197280	50	.	3.93670	5.01899	2.14606	74
chr3	165057158	165057984	Astro_pvalue_1e-2_peak_197291	43	.	3.64352	4.35885	1.59328	573
chr3	165071780	165071859	Astro_pvalue_1e-2_peak_197296	51	.	3.98248	5.13441	2.24270	40
chr3	165106665	165107169	Astro_pvalue_1e-2_peak_197303	63	.	4.86787	6.37804	3.29677	451
chr3	165207705	165207790	Astro_pvalue_1e-2_peak_197320	44	.	3.68270	4.44048	1.66328	43
chr3	165267500	165267599	Astro_pvalue_1e-2_peak_197337	43	.	3.62424	4.31930	1.56043	50
chr3	165526980	165527653	Astro_pvalue_1e-2_peak_197399	45	.	3.74308	4.56981	1.77158	135
chr3	165730858	165730933	Astro_pvalue_1e-2_peak_197451	48	.	3.86997	4.85757	2.01230	42
chr3	165731540	165731650	Astro_pvalue_1e-2_peak_197452	48	.	3.84823	4.80658	1.96960	59
chr3	166001561	166002005	Astro_pvalue_1e-2_peak_197513	66	.	4.99465	6.62877	3.51592	257
chr3	166144045	166144122	Astro_pvalue_1e-2_peak_197542	46	.	3.78444	4.66110	1.84876	55
chr3	166307311	166307505	Astro_pvalue_1e-2_peak_197573	42	.	3.56761	4.20535	1.46358	122
chr3	166404219	166404718	Astro_pvalue_1e-2_peak_197597	43	.	3.62424	4.31930	1.56043	471
chr3	166501430	166501535	Astro_pvalue_1e-2_peak_197625	48	.	3.84823	4.80658	1.96960	51
chr3	166663669	166663759	Astro_pvalue_1e-2_peak_197677	50	.	3.93670	5.01899	2.14606	46
chr3	166729790	166729887	Astro_pvalue_1e-2_peak_197692	43	.	3.62424	4.31930	1.56043	46
chr3	166769621	166769734	Astro_pvalue_1e-2_peak_197705	45	.	3.72273	4.52573	1.73546	47
chr3	166883979	166885025	Astro_pvalue_1e-2_peak_197735	43	.	3.66300	4.39923	1.62789	621
chr3	167097873	167098355	Astro_pvalue_1e-2_peak_197778a	72	.	5.37237	7.27863	4.07685	94
chr3	167097873	167098355	Astro_pvalue_1e-2_peak_197778b	112	.	7.38701	11.21218	7.54724	312
chr3	167124771	167124991	Astro_pvalue_1e-2_peak_197784	80	.	5.76148	8.03057	4.73967	114
chr3	167187296	167187535	Astro_pvalue_1e-2_peak_197795	42	.	3.58629	4.24258	1.49549	59
chr3	167208265	167208486	Astro_pvalue_1e-2_peak_197803	43	.	3.62424	4.31930	1.56043	50
chr3	167222847	167223002	Astro_pvalue_1e-2_peak_197807	47	.	3.80546	4.70840	1.88773	110
chr3	167247002	167247101	Astro_pvalue_1e-2_peak_197811	47	.	3.82673	4.75687	1.92880	48
chr3	167292700	167293449	Astro_pvalue_1e-2_peak_197822a	121	.	7.28686	12.17624	8.40055	335
chr3	167292700	167293449	Astro_pvalue_1e-2_peak_197822b	121	.	7.26111	12.13442	8.36377	518
chr3	167371709	167371867	Astro_pvalue_1e-2_peak_197843	52	.	4.19375	5.21198	2.30808	51
chr3	167452337	167453656	Astro_pvalue_1e-2_peak_197853a	110	.	6.14473	11.07235	7.42672	200
chr3	167452337	167453656	Astro_pvalue_1e-2_peak_197853b	197	.	9.01258	19.70721	14.99490	449
chr3	167452337	167453656	Astro_pvalue_1e-2_peak_197853c	46	.	3.55821	4.69149	1.87657	931
chr3	167452337	167453656	Astro_pvalue_1e-2_peak_197853d	71	.	4.61369	7.15013	3.96463	1200
chr3	167458950	167459075	Astro_pvalue_1e-2_peak_197854	58	.	4.61042	5.89659	2.87947	51
chr3	167493906	167494299	Astro_pvalue_1e-2_peak_197858	61	.	4.74737	6.14848	3.09866	38
chr3	167501687	167501902	Astro_pvalue_1e-2_peak_197860	122	.	7.86576	12.24287	8.46040	69
chr3	167526832	167526958	Astro_pvalue_1e-2_peak_197864	44	.	3.68270	4.44048	1.66328	60
chr3	167532297	167533033	Astro_pvalue_1e-2_peak_197866a	115	.	7.12976	11.55563	7.84993	253
chr3	167532297	167533033	Astro_pvalue_1e-2_peak_197866b	152	.	8.68987	15.27265	11.13005	377
chr3	167592687	167593052	Astro_pvalue_1e-2_peak_197877	53	.	4.28113	5.38413	2.43236	247
chr3	167594144	167594714	Astro_pvalue_1e-2_peak_197878	40	.	3.51272	4.09787	1.37064	401
chr3	167758184	167758656	Astro_pvalue_1e-2_peak_197894	44	.	3.68270	4.44048	1.66328	416
chr3	167769522	167769745	Astro_pvalue_1e-2_peak_197896	48	.	3.96264	4.80051	1.96725	150
chr3	167778875	167779798	Astro_pvalue_1e-2_peak_197897	41	.	3.53082	4.13302	1.40132	804
chr3	167786715	167786815	Astro_pvalue_1e-2_peak_197898	40	.	3.49479	4.06336	1.34109	59
chr3	167812433	167814392	Astro_pvalue_1e-2_peak_197903c	84	.	4.65766	8.43850	5.09402	888
chr3	167812433	167814392	Astro_pvalue_1e-2_peak_197903d	102	.	5.26885	10.25290	6.69776	1196
chr3	167812433	167814392	Astro_pvalue_1e-2_peak_197903e	169	.	7.23932	16.93511	12.58581	1307
chr3	167812433	167814392	Astro_pvalue_1e-2_peak_197903f	179	.	7.50250	17.92461	13.44490	1431
chr3	167834104	167834362	Astro_pvalue_1e-2_peak_197909	59	.	4.63269	5.93696	2.91402	213
chr3	167840935	167841938	Astro_pvalue_1e-2_peak_197910a	112	.	6.71532	11.24947	7.58075	256
chr3	167840935	167841938	Astro_pvalue_1e-2_peak_197910b	124	.	7.18649	12.40275	8.60036	559
chr3	167840935	167841938	Astro_pvalue_1e-2_peak_197910c	81	.	5.42545	8.16327	4.85268	910
chr3	167879129	167879223	Astro_pvalue_1e-2_peak_197922	45	.	3.80542	4.50517	1.71890	43
chr3	167883393	167884084	Astro_pvalue_1e-2_peak_197923	89	.	6.22704	8.97441	5.56828	264
chr3	167929050	167929618	Astro_pvalue_1e-2_peak_197930	65	.	4.96877	6.57675	3.47134	315
chr3	167966623	167966773	Astro_pvalue_1e-2_peak_197935	49	.	4.02924	4.90761	2.05496	77
chr3	167967151	167967850	Astro_pvalue_1e-2_peak_197936	69	.	5.13728	6.96717	3.80346	335
chr3	167994850	167994934	Astro_pvalue_1e-2_peak_197942	52	.	4.02707	5.25090	2.31704	39
chr3	168203417	168203507	Astro_pvalue_1e-2_peak_197975	45	.	3.72273	4.52573	1.73546	41
chr3	168219626	168219723	Astro_pvalue_1e-2_peak_197984	43	.	3.64352	4.35885	1.59328	49
chr3	168299242	168300012	Astro_pvalue_1e-2_peak_198001a	82	.	5.89932	8.27880	4.95289	347
chr3	168299242	168300012	Astro_pvalue_1e-2_peak_198001b	70	.	5.24384	7.04257	3.87005	459
chr3	168309407	168309828	Astro_pvalue_1e-2_peak_198002	40	.	3.55830	4.09244	1.36789	393
chr3	168313293	168313524	Astro_pvalue_1e-2_peak_198004	77	.	5.52395	7.79221	4.53005	50
chr3	168338828	168338966	Astro_pvalue_1e-2_peak_198008	118	.	7.64623	11.84323	8.10517	67
chr3	168499560	168499654	Astro_pvalue_1e-2_peak_198037	52	.	4.02707	5.25090	2.31704	47
chr3	168670019	168670097	Astro_pvalue_1e-2_peak_198080	46	.	3.76364	4.61492	1.80968	38
chr3	168685020	168685100	Astro_pvalue_1e-2_peak_198086	44	.	3.70261	4.48264	1.69840	39
chr3	168867251	168867495	Astro_pvalue_1e-2_peak_198125	93	.	6.46204	9.39162	5.93896	56
chr3	168971611	168971707	Astro_pvalue_1e-2_peak_198142	52	.	4.02707	5.25090	2.31704	39
chr3	169105900	169106165	Astro_pvalue_1e-2_peak_198166	47	.	3.82673	4.75687	1.92880	195
chr3	169379793	169380602	Astro_pvalue_1e-2_peak_198205	65	.	4.89263	6.57041	3.46677	694
chr3	169386337	169386592	Astro_pvalue_1e-2_peak_198207	41	.	3.53082	4.13302	1.40132	35
chr3	169386861	169387179	Astro_pvalue_1e-2_peak_198208	40	.	3.49479	4.06336	1.34109	37
chr3	169417024	169417867	Astro_pvalue_1e-2_peak_198209	58	.	4.51637	5.88004	2.86532	333
chr3	169482238	169483109	Astro_pvalue_1e-2_peak_198211a	63	.	4.59707	6.32013	3.24758	63
chr3	169482238	169483109	Astro_pvalue_1e-2_peak_198211b	68	.	4.76872	6.84113	3.69411	470
chr3	169482238	169483109	Astro_pvalue_1e-2_peak_198211c	141	.	7.75428	14.17096	10.16229	700
chr3	169487204	169487471	Astro_pvalue_1e-2_peak_198212	45	.	3.33384	4.53121	1.74043	216
chr3	169489594	169490138	Astro_pvalue_1e-2_peak_198213a	66	.	4.49152	6.66932	3.54237	187
chr3	169489594	169490138	Astro_pvalue_1e-2_peak_198213b	58	.	4.13985	5.84427	2.83500	501
chr3	169490606	169491601	Astro_pvalue_1e-2_peak_198214a	50	.	3.79478	5.06536	2.18792	49
chr3	169490606	169491601	Astro_pvalue_1e-2_peak_198214b	86	.	5.31269	8.61084	5.24692	325
chr3	169490606	169491601	Astro_pvalue_1e-2_peak_198214c	193	.	9.10747	19.34787	14.68287	593
chr3	169490606	169491601	Astro_pvalue_1e-2_peak_198214d	50	.	3.79478	5.06536	2.18792	873
chr3	169529533	169530526	Astro_pvalue_1e-2_peak_198217a	44	.	3.74592	4.45837	1.67942	729
chr3	169529533	169530526	Astro_pvalue_1e-2_peak_198217b	109	.	6.95671	10.93855	7.30712	865
chr3	169530778	169530899	Astro_pvalue_1e-2_peak_198218	44	.	3.73134	4.43567	1.66183	40
chr3	169581342	169581899	Astro_pvalue_1e-2_peak_198229	80	.	5.76826	8.05376	4.75977	73
chr3	169604189	169605641	Astro_pvalue_1e-2_peak_198232a	42	.	3.53529	4.27846	1.52744	259
chr3	169604189	169605641	Astro_pvalue_1e-2_peak_198232b	181	.	9.31016	18.15231	13.64748	510
chr3	169604189	169605641	Astro_pvalue_1e-2_peak_198232c	133	.	7.51248	13.34480	9.43154	655
chr3	169604189	169605641	Astro_pvalue_1e-2_peak_198232d	100	.	6.18675	10.03174	6.50354	999
chr3	169604189	169605641	Astro_pvalue_1e-2_peak_198232e	69	.	4.86102	6.98672	3.82212	1298
chr3	169684118	169685280	Astro_pvalue_1e-2_peak_198247a	223	.	11.21295	22.35085	17.27944	426
chr3	169684118	169685280	Astro_pvalue_1e-2_peak_198247b	76	.	5.30606	7.68978	4.44041	749
chr3	169842253	169842359	Astro_pvalue_1e-2_peak_198259	51	.	3.98248	5.13441	2.24270	46
chr3	169856595	169856791	Astro_pvalue_1e-2_peak_198260	65	.	4.77897	6.50788	3.41064	150
chr3	169898611	169899689	Astro_pvalue_1e-2_peak_198265a	56	.	4.41916	5.64770	2.66305	576
chr3	169898611	169899689	Astro_pvalue_1e-2_peak_198265b	89	.	6.07634	8.92777	5.52731	720
chr3	169898611	169899689	Astro_pvalue_1e-2_peak_198265c	66	.	4.97155	6.69746	3.56732	925
chr3	169898611	169899689	Astro_pvalue_1e-2_peak_198265d	101	.	6.62874	10.10068	6.56384	1027
chr3	169907052	169907201	Astro_pvalue_1e-2_peak_198266	65	.	4.80692	6.58071	3.47254	99
chr3	169939695	169940605	Astro_pvalue_1e-2_peak_198270a	226	.	11.37488	22.62011	17.50407	291
chr3	169939695	169940605	Astro_pvalue_1e-2_peak_198270b	186	.	9.89120	18.61934	14.04754	513
chr3	170028078	170028219	Astro_pvalue_1e-2_peak_198276	65	.	4.77897	6.50788	3.41064	49
chr3	170074314	170075653	Astro_pvalue_1e-2_peak_198280a	48	.	3.65310	4.84185	2.00148	332
chr3	170074314	170075653	Astro_pvalue_1e-2_peak_198280b	64	.	4.38372	6.49448	3.40011	595
chr3	170074314	170075653	Astro_pvalue_1e-2_peak_198280c	92	.	5.47965	9.22299	5.78927	726
chr3	170074314	170075653	Astro_pvalue_1e-2_peak_198280d	92	.	5.49430	9.24747	5.81167	838
chr3	170074314	170075653	Astro_pvalue_1e-2_peak_198280e	83	.	5.12802	8.30601	4.97797	965
chr3	170074314	170075653	Astro_pvalue_1e-2_peak_198280f	122	.	6.57558	12.20126	8.42288	1180
chr3	170128456	170128532	Astro_pvalue_1e-2_peak_198285	50	.	3.93670	5.01899	2.14606	41
chr3	170136477	170136774	Astro_pvalue_1e-2_peak_198287	43	.	3.68596	4.30275	1.54779	110
chr3	170146814	170147203	Astro_pvalue_1e-2_peak_198290	43	.	3.62424	4.31930	1.56043	316
chr3	170210487	170211084	Astro_pvalue_1e-2_peak_198304	117	.	7.57576	11.71712	7.99302	140
chr3	170257845	170258021	Astro_pvalue_1e-2_peak_198313	47	.	3.82673	4.75687	1.92880	53
chr3	170282165	170282368	Astro_pvalue_1e-2_peak_198317	48	.	3.84823	4.80658	1.96960	150
chr3	170302281	170303119	Astro_pvalue_1e-2_peak_198320	79	.	5.70817	7.93068	4.65265	251
chr3	170303739	170304103	Astro_pvalue_1e-2_peak_198322	42	.	3.58629	4.24258	1.49549	296
chr3	170360972	170361514	Astro_pvalue_1e-2_peak_198334	114	.	7.43863	11.47451	7.77820	246
chr3	170408349	170408492	Astro_pvalue_1e-2_peak_198340	73	.	5.32765	7.34391	4.13435	71
chr3	170458319	170459397	Astro_pvalue_1e-2_peak_198352a	44	.	3.50263	4.40667	1.63504	56
chr3	170458319	170459397	Astro_pvalue_1e-2_peak_198352b	213	.	9.95580	21.33863	16.40554	434
chr3	170458319	170459397	Astro_pvalue_1e-2_peak_198352c	155	.	8.03471	15.54198	11.36798	627
chr3	170458319	170459397	Astro_pvalue_1e-2_peak_198352d	143	.	7.61065	14.37492	10.34070	833
chr3	170486410	170486828	Astro_pvalue_1e-2_peak_198358	90	.	6.29063	9.02020	5.60909	67
chr3	170527296	170527545	Astro_pvalue_1e-2_peak_198367	40	.	3.51272	4.09787	1.37064	187
chr3	170529607	170530098	Astro_pvalue_1e-2_peak_198368	52	.	4.23699	5.29645	2.35493	358
chr3	170587607	170588229	Astro_pvalue_1e-2_peak_198374a	57	.	4.50219	5.70347	2.71150	166
chr3	170587607	170588229	Astro_pvalue_1e-2_peak_198374b	175	.	10.24262	17.55314	13.12449	460
chr3	170626032	170626652	Astro_pvalue_1e-2_peak_198377a	49	.	4.04624	4.93512	2.07890	201
chr3	170626032	170626652	Astro_pvalue_1e-2_peak_198377b	186	.	10.44871	18.64215	14.06893	483
chr3	170746070	170746363	Astro_pvalue_1e-2_peak_198383	66	.	4.83248	6.64852	3.52367	229
chr3	170808558	170808774	Astro_pvalue_1e-2_peak_198393	46	.	3.78444	4.66110	1.84876	72
chr3	170875494	170875833	Astro_pvalue_1e-2_peak_198399	48	.	3.84823	4.80658	1.96960	271
chr3	170891620	170891939	Astro_pvalue_1e-2_peak_198404	76	.	5.56328	7.64239	4.39741	246
chr3	170912509	170912604	Astro_pvalue_1e-2_peak_198409	49	.	3.89196	4.90993	2.05496	45
chr3	170916726	170917190	Astro_pvalue_1e-2_peak_198410	45	.	3.74308	4.56981	1.77158	68
chr3	170927905	170928164	Astro_pvalue_1e-2_peak_198411	52	.	4.02707	5.25090	2.31704	204
chr3	170954104	170954383	Astro_pvalue_1e-2_peak_198419	53	.	4.31965	5.38798	2.43485	125
chr3	170954636	170955262	Astro_pvalue_1e-2_peak_198420	55	.	4.39892	5.52352	2.55333	289
chr3	170977829	170978876	Astro_pvalue_1e-2_peak_198423a	44	.	3.74592	4.45837	1.67942	495
chr3	170977829	170978876	Astro_pvalue_1e-2_peak_198423b	75	.	5.35131	7.51287	4.28408	573
chr3	171000055	171000159	Astro_pvalue_1e-2_peak_198427	48	.	4.00962	4.86629	2.01931	36
chr3	171001052	171001553	Astro_pvalue_1e-2_peak_198428	97	.	6.68271	9.79705	6.29430	181
chr3	171012977	171013642	Astro_pvalue_1e-2_peak_198430	61	.	4.74737	6.14848	3.09866	611
chr3	171024345	171024878	Astro_pvalue_1e-2_peak_198433	75	.	5.53518	7.58777	4.34919	392
chr3	171035388	171035719	Astro_pvalue_1e-2_peak_198436	51	.	4.15139	5.13051	2.24245	284
chr3	171042887	171042980	Astro_pvalue_1e-2_peak_198438	46	.	3.91415	4.69486	1.87861	53
chr3	171062911	171063306	Astro_pvalue_1e-2_peak_198440	55	.	4.43965	5.59403	2.61553	154
chr3	171065208	171065533	Astro_pvalue_1e-2_peak_198441	44	.	3.75328	4.41611	1.64304	301
chr3	171101019	171101443	Astro_pvalue_1e-2_peak_198453a	83	.	5.95632	8.38323	5.04485	136
chr3	171101019	171101443	Astro_pvalue_1e-2_peak_198453b	84	.	6.01443	8.49085	5.14060	261
chr3	171108119	171108416	Astro_pvalue_1e-2_peak_198454	60	.	4.59207	6.05171	3.01510	244
chr3	171137190	171137793	Astro_pvalue_1e-2_peak_198459	72	.	5.29821	7.27678	4.07662	300
chr3	171177647	171178845	Astro_pvalue_1e-2_peak_198468a	52	.	4.05570	5.25912	2.32196	407
chr3	171177647	171178845	Astro_pvalue_1e-2_peak_198468b	91	.	5.85823	9.16591	5.73968	604
chr3	171177647	171178845	Astro_pvalue_1e-2_peak_198468c	113	.	6.78181	11.35728	7.67358	697
chr3	171177647	171178845	Astro_pvalue_1e-2_peak_198468d	52	.	4.06908	5.27978	2.34161	1143
chr3	171275967	171276399	Astro_pvalue_1e-2_peak_198474	47	.	3.80546	4.70840	1.88773	191
chr3	171332534	171332633	Astro_pvalue_1e-2_peak_198479	52	.	4.02707	5.25090	2.31704	49
chr3	171367717	171368019	Astro_pvalue_1e-2_peak_198482	43	.	3.64352	4.35885	1.59328	267
chr3	171547758	171548162	Astro_pvalue_1e-2_peak_198502	58	.	4.51637	5.88004	2.86532	351
chr3	171552164	171552270	Astro_pvalue_1e-2_peak_198503	43	.	3.64352	4.35885	1.59328	53
chr3	171556094	171556468	Astro_pvalue_1e-2_peak_198504	59	.	4.54133	5.93590	2.91402	305
chr3	171757264	171757862	Astro_pvalue_1e-2_peak_198528	159	.	8.30254	15.99034	11.76124	163
chr3	171758156	171758724	Astro_pvalue_1e-2_peak_198529a	75	.	5.01190	7.50476	4.27659	126
chr3	171758156	171758724	Astro_pvalue_1e-2_peak_198529b	65	.	4.59424	6.56569	3.46302	266
chr3	171775544	171775661	Astro_pvalue_1e-2_peak_198530	44	.	3.70261	4.48264	1.69840	57
chr3	171816499	171817412	Astro_pvalue_1e-2_peak_198538	70	.	5.21182	7.08455	3.90799	537
chr3	171824540	171824914	Astro_pvalue_1e-2_peak_198539	53	.	4.25894	5.33988	2.39351	107
chr3	171825296	171825380	Astro_pvalue_1e-2_peak_198540	41	.	3.53082	4.13302	1.40132	43
chr3	171833624	171834215	Astro_pvalue_1e-2_peak_198541	48	.	3.84823	4.80658	1.96960	178
chr3	171870988	171871398	Astro_pvalue_1e-2_peak_198549	90	.	6.32289	9.08417	5.66568	220
chr3	171918973	171919463	Astro_pvalue_1e-2_peak_198562	43	.	3.64352	4.35885	1.59328	47
chr3	171927600	171928361	Astro_pvalue_1e-2_peak_198565	53	.	4.28113	5.38413	2.43236	49
chr3	171964452	171964565	Astro_pvalue_1e-2_peak_198570	52	.	4.02707	5.25090	2.31704	55
chr3	171974248	171974464	Astro_pvalue_1e-2_peak_198571	46	.	3.89560	4.66210	1.84876	46
chr3	171976738	171976826	Astro_pvalue_1e-2_peak_198572	55	.	4.41919	5.55854	2.58565	43
chr3	171977142	171977428	Astro_pvalue_1e-2_peak_198573	66	.	5.05051	6.69891	3.56755	126
chr3	172038342	172038632	Astro_pvalue_1e-2_peak_198582	44	.	3.68270	4.44048	1.66328	189
chr3	172050376	172050660	Astro_pvalue_1e-2_peak_198585	48	.	3.84823	4.80658	1.96960	156
chr3	172093944	172094644	Astro_pvalue_1e-2_peak_198597	53	.	4.25894	5.33988	2.39351	438
chr3	172195274	172195401	Astro_pvalue_1e-2_peak_198614	48	.	3.86997	4.85757	2.01230	80
chr3	172241004	172241461	Astro_pvalue_1e-2_peak_198622	57	.	4.44313	5.71997	2.72497	390
chr3	172303404	172303504	Astro_pvalue_1e-2_peak_198637	50	.	3.93670	5.01899	2.14606	49
chr3	172312279	172312844	Astro_pvalue_1e-2_peak_198640	55	.	4.34909	5.52219	2.55300	285
chr3	172370741	172371380	Astro_pvalue_1e-2_peak_198648a	103	.	6.91259	10.34621	6.78073	165
chr3	172370741	172371380	Astro_pvalue_1e-2_peak_198648b	129	.	8.16942	12.99889	9.12574	363
chr3	172384393	172384864	Astro_pvalue_1e-2_peak_198652	47	.	3.80546	4.70840	1.88773	55
chr3	172395727	172396219	Astro_pvalue_1e-2_peak_198654	58	.	4.58836	5.85683	2.84494	302
chr3	172428121	172429134	Astro_pvalue_1e-2_peak_198660a	131	.	7.66394	13.18025	9.28714	626
chr3	172428121	172429134	Astro_pvalue_1e-2_peak_198660b	233	.	11.49590	23.36958	18.15303	928
chr3	172450317	172450406	Astro_pvalue_1e-2_peak_198662	47	.	3.82673	4.75687	1.92880	47
chr3	172468169	172469009	Astro_pvalue_1e-2_peak_198665a	232	.	10.76070	23.26808	18.06699	224
chr3	172468169	172469009	Astro_pvalue_1e-2_peak_198665b	285	.	12.45382	28.54896	22.71244	342
chr3	172551121	172551214	Astro_pvalue_1e-2_peak_198678	45	.	3.72273	4.52573	1.73546	52
chr3	172582582	172582778	Astro_pvalue_1e-2_peak_198683	48	.	3.86997	4.85757	2.01230	126
chr3	172763236	172763337	Astro_pvalue_1e-2_peak_198716	48	.	3.84823	4.80658	1.96960	51
chr3	172796429	172796662	Astro_pvalue_1e-2_peak_198724	44	.	3.70261	4.48264	1.69840	60
chr3	172841575	172841758	Astro_pvalue_1e-2_peak_198735	41	.	3.54912	4.16884	1.43194	149
chr3	172847121	172847348	Astro_pvalue_1e-2_peak_198738	44	.	3.68270	4.44048	1.66328	169
chr3	172897393	172897469	Astro_pvalue_1e-2_peak_198757	42	.	3.60516	4.28055	1.52744	37
chr3	172924916	172925005	Astro_pvalue_1e-2_peak_198763	58	.	4.51637	5.88004	2.86532	43
chr3	173113010	173113983	Astro_pvalue_1e-2_peak_198793a	76	.	4.90603	7.63022	4.38729	209
chr3	173113010	173113983	Astro_pvalue_1e-2_peak_198793b	67	.	4.52864	6.72935	3.59630	485
chr3	173115064	173115889	Astro_pvalue_1e-2_peak_198794a	41	.	3.33222	4.14292	1.41023	223
chr3	173115064	173115889	Astro_pvalue_1e-2_peak_198794b	74	.	4.78733	7.43601	4.21558	460
chr3	173115064	173115889	Astro_pvalue_1e-2_peak_198794c	56	.	4.03996	5.68436	2.69409	760
chr3	173228257	173228452	Astro_pvalue_1e-2_peak_198814	48	.	3.84823	4.80658	1.96960	52
chr3	173302920	173303644	Astro_pvalue_1e-2_peak_198825a	61	.	4.70367	6.11022	3.06542	48
chr3	173302920	173303644	Astro_pvalue_1e-2_peak_198825b	61	.	4.72394	6.14380	3.09573	256
chr3	173302920	173303644	Astro_pvalue_1e-2_peak_198825c	61	.	4.70367	6.11022	3.06542	627
chr3	173309183	173309586	Astro_pvalue_1e-2_peak_198826	93	.	6.43170	9.33697	5.89103	144
chr3	173329072	173329156	Astro_pvalue_1e-2_peak_198829	47	.	3.82673	4.75687	1.92880	40
chr3	173417185	173417487	Astro_pvalue_1e-2_peak_198850	55	.	4.37222	5.57009	2.59376	153
chr3	173420546	173420665	Astro_pvalue_1e-2_peak_198851	42	.	3.58629	4.24258	1.49549	51
chr3	173429522	173429807	Astro_pvalue_1e-2_peak_198857	43	.	3.64352	4.35885	1.59328	214
chr3	173449926	173450233	Astro_pvalue_1e-2_peak_198858	77	.	5.62993	7.79885	4.53555	241
chr3	173586040	173586120	Astro_pvalue_1e-2_peak_198883	64	.	4.75135	6.43718	3.34820	36
chr3	173594433	173594617	Astro_pvalue_1e-2_peak_198886	43	.	3.66300	4.39923	1.62789	139
chr3	173729893	173730157	Astro_pvalue_1e-2_peak_198917	52	.	4.02707	5.25090	2.31704	50
chr3	173865778	173865944	Astro_pvalue_1e-2_peak_198941	51	.	4.17246	5.17088	2.27454	94
chr3	173919983	173920485	Astro_pvalue_1e-2_peak_198957	46	.	3.91415	4.69486	1.87861	27
chr3	173939798	173939874	Astro_pvalue_1e-2_peak_198962	48	.	3.84823	4.80658	1.96960	38
chr3	174157590	174158091	Astro_pvalue_1e-2_peak_199005	46	.	3.55821	4.69149	1.87657	37
chr3	174158639	174159469	Astro_pvalue_1e-2_peak_199006a	149	.	7.41447	14.94356	10.84313	141
chr3	174158639	174159469	Astro_pvalue_1e-2_peak_199006b	148	.	7.37644	14.87721	10.78498	413
chr3	174158639	174159469	Astro_pvalue_1e-2_peak_199006c	61	.	4.19360	6.18413	3.13005	776
chr3	174297837	174298157	Astro_pvalue_1e-2_peak_199026	43	.	3.64352	4.35885	1.59328	300
chr3	174318406	174318976	Astro_pvalue_1e-2_peak_199029	46	.	3.78444	4.66110	1.84876	38
chr3	174331920	174332133	Astro_pvalue_1e-2_peak_199031	51	.	3.98248	5.13441	2.24270	113
chr3	174537668	174537746	Astro_pvalue_1e-2_peak_199073	52	.	4.02707	5.25090	2.31704	35
chr3	174602094	174602419	Astro_pvalue_1e-2_peak_199088	52	.	4.02707	5.25090	2.31704	283
chr3	174775350	174775553	Astro_pvalue_1e-2_peak_199115	72	.	5.37237	7.27863	4.07685	56
chr3	174806827	174807154	Astro_pvalue_1e-2_peak_199125	57	.	4.46728	5.77213	2.77087	259
chr3	174941991	174942065	Astro_pvalue_1e-2_peak_199146	52	.	4.02707	5.25090	2.31704	39
chr3	174987974	174988435	Astro_pvalue_1e-2_peak_199151	62	.	4.81895	6.28387	3.21579	143
chr3	175064839	175065114	Astro_pvalue_1e-2_peak_199167	45	.	3.72273	4.52573	1.73546	222
chr3	175249973	175250314	Astro_pvalue_1e-2_peak_199201	50	.	3.93670	5.01899	2.14606	301
chr3	175367703	175367883	Astro_pvalue_1e-2_peak_199228	59	.	4.56656	5.99310	2.96334	123
chr3	175596774	175597153	Astro_pvalue_1e-2_peak_199262	52	.	4.02707	5.25090	2.31704	338
chr3	175608314	175608407	Astro_pvalue_1e-2_peak_199264	49	.	3.89196	4.90993	2.05496	47
chr3	176144200	176144296	Astro_pvalue_1e-2_peak_199355	45	.	3.72273	4.52573	1.73546	46
chr3	176266413	176266519	Astro_pvalue_1e-2_peak_199381	47	.	3.80546	4.70840	1.88773	45
chr3	176516315	176516581	Astro_pvalue_1e-2_peak_199427	44	.	3.70261	4.48264	1.69840	229
chr3	176624249	176624418	Astro_pvalue_1e-2_peak_199444	49	.	3.89196	4.90993	2.05496	111
chr3	176650205	176650583	Astro_pvalue_1e-2_peak_199449	49	.	4.02924	4.90761	2.05496	191
chr3	176656972	176657103	Astro_pvalue_1e-2_peak_199450	41	.	3.53082	4.13302	1.40132	41
chr3	176692446	176692534	Astro_pvalue_1e-2_peak_199456	48	.	3.86997	4.85757	2.01230	43
chr3	176758900	176759334	Astro_pvalue_1e-2_peak_199466a	167	.	9.97539	16.78881	12.45627	63
chr3	176758900	176759334	Astro_pvalue_1e-2_peak_199466b	167	.	9.97539	16.78881	12.45627	148
chr3	176790330	176790690	Astro_pvalue_1e-2_peak_199474	75	.	5.41796	7.55548	4.32101	113
chr3	176908815	176909122	Astro_pvalue_1e-2_peak_199490	57	.	4.52342	5.74098	2.74350	174
chr3	176914109	176914602	Astro_pvalue_1e-2_peak_199491	52	.	4.05570	5.25912	2.32196	429
chr3	176914858	176915821	Astro_pvalue_1e-2_peak_199492a	81	.	5.42545	8.16327	4.85268	367
chr3	176914858	176915821	Astro_pvalue_1e-2_peak_199492b	113	.	6.80426	11.39368	7.70766	484
chr3	176914858	176915821	Astro_pvalue_1e-2_peak_199492c	53	.	4.12352	5.36384	2.41502	896
chr3	177062282	177062683	Astro_pvalue_1e-2_peak_199503	87	.	5.97989	8.77021	5.38906	235
chr3	177063412	177063817	Astro_pvalue_1e-2_peak_199504	65	.	4.89263	6.57041	3.46677	167
chr3	177077480	177078442	Astro_pvalue_1e-2_peak_199506a	144	.	7.67801	14.48756	10.44004	335
chr3	177077480	177078442	Astro_pvalue_1e-2_peak_199506b	179	.	8.86418	17.90749	13.43136	570
chr3	177077480	177078442	Astro_pvalue_1e-2_peak_199506c	46	.	3.63695	4.61393	1.80968	920
chr3	177140944	177141158	Astro_pvalue_1e-2_peak_199512	52	.	4.02707	5.25090	2.31704	178
chr3	177164004	177164459	Astro_pvalue_1e-2_peak_199517	101	.	6.88421	10.18100	6.63452	119
chr3	177177920	177178236	Astro_pvalue_1e-2_peak_199520	75	.	5.41796	7.55548	4.32101	53
chr3	177208488	177208643	Astro_pvalue_1e-2_peak_199525	49	.	4.06918	4.97578	2.11059	75
chr3	177209242	177209410	Astro_pvalue_1e-2_peak_199526	61	.	4.72398	6.10482	3.06212	77
chr3	177234504	177234686	Astro_pvalue_1e-2_peak_199529	44	.	3.70261	4.48264	1.69840	45
chr3	177255443	177256217	Astro_pvalue_1e-2_peak_199531	42	.	3.60516	4.28055	1.52744	621
chr3	177259626	177259749	Astro_pvalue_1e-2_peak_199533	52	.	4.23699	5.29645	2.35493	70
chr3	177314902	177315581	Astro_pvalue_1e-2_peak_199542	52	.	4.21526	5.25383	2.31782	608
chr3	177328328	177328648	Astro_pvalue_1e-2_peak_199545	47	.	3.80546	4.70840	1.88773	57
chr3	177337184	177337448	Astro_pvalue_1e-2_peak_199548	67	.	5.04723	6.73586	3.60031	188
chr3	177360187	177360702	Astro_pvalue_1e-2_peak_199550	58	.	4.49169	5.82547	2.81657	315
chr3	177366063	177366152	Astro_pvalue_1e-2_peak_199552	51	.	4.00577	5.19473	2.29427	40
chr3	177394871	177395216	Astro_pvalue_1e-2_peak_199556	43	.	3.66300	4.39923	1.62789	69
chr3	177424126	177424629	Astro_pvalue_1e-2_peak_199561	59	.	4.54133	5.93590	2.91402	236
chr3	177441724	177442017	Astro_pvalue_1e-2_peak_199567	57	.	4.46728	5.77213	2.77087	220
chr3	177494825	177494913	Astro_pvalue_1e-2_peak_199580	42	.	3.58629	4.24258	1.49549	41
chr3	177531295	177531380	Astro_pvalue_1e-2_peak_199594	57	.	4.46728	5.77213	2.77087	42
chr3	177550795	177550980	Astro_pvalue_1e-2_peak_199597	109	.	7.24494	10.94675	7.31301	93
chr3	177558660	177558785	Astro_pvalue_1e-2_peak_199599	46	.	3.76364	4.61492	1.80968	62
chr3	177623392	177624582	Astro_pvalue_1e-2_peak_199608	70	.	5.20231	7.07421	3.89949	532
chr3	177649002	177649128	Astro_pvalue_1e-2_peak_199610	41	.	3.53082	4.13302	1.40132	62
chr3	177699507	177699615	Astro_pvalue_1e-2_peak_199624	50	.	3.93670	5.01899	2.14606	66
chr3	177771580	177771655	Astro_pvalue_1e-2_peak_199633	48	.	4.00962	4.86629	2.01931	36
chr3	177773864	177774008	Astro_pvalue_1e-2_peak_199634	47	.	3.97088	4.79614	1.96348	97
chr3	177789774	177790436	Astro_pvalue_1e-2_peak_199637	58	.	4.52873	5.82402	2.81657	540
chr3	177802013	177803389	Astro_pvalue_1e-2_peak_199639a	51	.	4.07415	5.10425	2.21947	468
chr3	177802013	177803389	Astro_pvalue_1e-2_peak_199639b	82	.	5.66514	8.26184	4.93812	838
chr3	177820241	177820522	Astro_pvalue_1e-2_peak_199642	50	.	3.93670	5.01899	2.14606	215
chr3	178057413	178057518	Astro_pvalue_1e-2_peak_199687	50	.	3.93670	5.01899	2.14606	55
chr3	178172633	178172841	Astro_pvalue_1e-2_peak_199707	43	.	3.62424	4.31930	1.56043	71
chr3	178250523	178250605	Astro_pvalue_1e-2_peak_199722	43	.	3.66300	4.39923	1.62789	37
chr3	178273327	178273401	Astro_pvalue_1e-2_peak_199729	48	.	3.86997	4.85757	2.01230	37
chr3	178333532	178333626	Astro_pvalue_1e-2_peak_199737	51	.	4.00577	5.19473	2.29427	46
chr3	178364226	178364617	Astro_pvalue_1e-2_peak_199742	66	.	4.83248	6.64852	3.52367	325
chr3	178416870	178416966	Astro_pvalue_1e-2_peak_199753	43	.	3.66300	4.39923	1.62789	48
chr3	178417368	178418126	Astro_pvalue_1e-2_peak_199754	43	.	3.64352	4.35885	1.59328	286
chr3	178684216	178685239	Astro_pvalue_1e-2_peak_199800a	83	.	5.36414	8.37264	5.03721	59
chr3	178684216	178685239	Astro_pvalue_1e-2_peak_199800b	113	.	6.56249	11.38237	7.69772	402
chr3	178684216	178685239	Astro_pvalue_1e-2_peak_199800c	124	.	6.97264	12.45722	8.64908	583
chr3	178684216	178685239	Astro_pvalue_1e-2_peak_199800d	93	.	5.75942	9.34045	5.89426	953
chr3	178733152	178733617	Astro_pvalue_1e-2_peak_199808	43	.	3.70256	4.33054	1.57027	208
chr3	178734487	178734965	Astro_pvalue_1e-2_peak_199809	43	.	3.70256	4.33054	1.57027	439
chr3	178744615	178744729	Astro_pvalue_1e-2_peak_199811	45	.	3.85902	4.59799	1.79727	58
chr3	178746416	178746528	Astro_pvalue_1e-2_peak_199813	58	.	4.61042	5.89659	2.87947	62
chr3	178754404	178755622	Astro_pvalue_1e-2_peak_199814	78	.	5.64932	7.81219	4.54650	952
chr3	178789039	178789987	Astro_pvalue_1e-2_peak_199820a	41	.	3.57818	4.19914	1.46016	242
chr3	178789039	178789987	Astro_pvalue_1e-2_peak_199820b	61	.	4.61775	6.13363	3.08638	380
chr3	178789039	178789987	Astro_pvalue_1e-2_peak_199820c	61	.	4.63511	6.16098	3.11038	649
chr3	178789039	178789987	Astro_pvalue_1e-2_peak_199820d	61	.	4.63511	6.16098	3.11038	755
chr3	178865578	178866603	Astro_pvalue_1e-2_peak_199823a	199	.	9.78515	19.97254	15.22365	436
chr3	178865578	178866603	Astro_pvalue_1e-2_peak_199823b	40	.	3.41413	4.09480	1.37011	606
chr3	178865578	178866603	Astro_pvalue_1e-2_peak_199823c	58	.	4.26767	5.80581	2.80134	741
chr3	178979115	178979396	Astro_pvalue_1e-2_peak_199839	200	.	11.41629	20.03178	15.27554	196
chr3	178987280	178987362	Astro_pvalue_1e-2_peak_199840	52	.	4.02707	5.25090	2.31704	41
chr3	179010082	179010184	Astro_pvalue_1e-2_peak_199843	52	.	4.02707	5.25090	2.31704	51
chr3	179033610	179034340	Astro_pvalue_1e-2_peak_199845	86	.	6.10376	8.65869	5.28923	366
chr3	179040377	179041609	Astro_pvalue_1e-2_peak_199846a	140	.	7.43669	14.08303	10.08572	312
chr3	179040377	179041609	Astro_pvalue_1e-2_peak_199846b	118	.	6.63492	11.89677	8.15344	447
chr3	179040377	179041609	Astro_pvalue_1e-2_peak_199846c	70	.	4.69686	7.00042	3.83432	756
chr3	179040377	179041609	Astro_pvalue_1e-2_peak_199846d	69	.	4.67017	6.95751	3.79620	1012
chr3	179064870	179065769	Astro_pvalue_1e-2_peak_199847a	118	.	7.29243	11.82080	8.08437	364
chr3	179064870	179065769	Astro_pvalue_1e-2_peak_199847b	130	.	7.81331	13.03494	9.15779	510
chr3	179064870	179065769	Astro_pvalue_1e-2_peak_199847c	181	.	9.89686	18.15398	13.64798	591
chr3	179149694	179150212	Astro_pvalue_1e-2_peak_199856	47	.	3.95179	4.76187	1.93237	265
chr3	179168795	179169700	Astro_pvalue_1e-2_peak_199860a	45	.	3.70250	4.53278	1.74164	231
chr3	179168795	179169700	Astro_pvalue_1e-2_peak_199860b	137	.	7.78888	13.79702	9.83405	539
chr3	179168795	179169700	Astro_pvalue_1e-2_peak_199860c	44	.	3.67765	4.49491	1.71031	818
chr3	179204410	179205194	Astro_pvalue_1e-2_peak_199867	41	.	3.54912	4.16884	1.43194	227
chr3	179230310	179230682	Astro_pvalue_1e-2_peak_199870	106	.	7.09824	10.60580	7.01187	68
chr3	179245022	179245146	Astro_pvalue_1e-2_peak_199874	57	.	4.50219	5.70347	2.71150	77
chr3	179249334	179249709	Astro_pvalue_1e-2_peak_199875	79	.	5.73468	7.98297	4.69770	106
chr3	179280241	179281255	Astro_pvalue_1e-2_peak_199877a	184	.	9.18849	18.45338	13.90548	349
chr3	179280241	179281255	Astro_pvalue_1e-2_peak_199877b	247	.	11.27678	24.72276	19.33228	423
chr3	179280241	179281255	Astro_pvalue_1e-2_peak_199877c	65	.	4.56640	6.52168	3.42322	806
chr3	179321720	179322833	Astro_pvalue_1e-2_peak_199882a	91	.	6.31313	9.12568	5.70365	543
chr3	179321720	179322833	Astro_pvalue_1e-2_peak_199882b	117	.	7.57576	11.71712	7.99302	841
chr3	179370181	179371573	Astro_pvalue_1e-2_peak_199888a	46	.	3.65854	4.64720	1.83972	503
chr3	179370181	179371573	Astro_pvalue_1e-2_peak_199888b	55	.	4.07714	5.50819	2.54201	598
chr3	179370181	179371573	Astro_pvalue_1e-2_peak_199888c	73	.	4.90717	7.33749	4.12993	677
chr3	179370181	179371573	Astro_pvalue_1e-2_peak_199888d	103	.	6.13397	10.30353	6.74340	758
chr3	179370181	179371573	Astro_pvalue_1e-2_peak_199888e	92	.	5.72503	9.28460	5.84338	970
chr3	179370181	179371573	Astro_pvalue_1e-2_peak_199888f	64	.	4.49824	6.41388	3.33025	1111
chr3	179383987	179384557	Astro_pvalue_1e-2_peak_199889	78	.	5.64932	7.81219	4.54650	450
chr3	179434973	179435058	Astro_pvalue_1e-2_peak_199899	47	.	3.82673	4.75687	1.92880	44
chr3	179546854	179546974	Astro_pvalue_1e-2_peak_199922	50	.	3.95946	5.07586	2.19485	59
chr3	179586654	179586955	Astro_pvalue_1e-2_peak_199929	48	.	3.86997	4.85757	2.01230	272
chr3	179599901	179600396	Astro_pvalue_1e-2_peak_199932	73	.	5.32765	7.34391	4.13435	355
chr3	179660133	179660511	Astro_pvalue_1e-2_peak_199937	47	.	3.82673	4.75687	1.92880	35
chr3	179661470	179661557	Astro_pvalue_1e-2_peak_199938	47	.	3.80546	4.70840	1.88773	45
chr3	179728944	179729062	Astro_pvalue_1e-2_peak_199952	52	.	4.02707	5.25090	2.31704	71
chr3	179754066	179755178	Astro_pvalue_1e-2_peak_199958	54	.	4.30354	5.42925	2.47078	552
chr3	179772178	179772654	Astro_pvalue_1e-2_peak_199962	47	.	3.80546	4.70840	1.88773	210
chr3	179777087	179778039	Astro_pvalue_1e-2_peak_199963	109	.	7.28704	10.99761	7.35907	600
chr3	180046981	180047068	Astro_pvalue_1e-2_peak_200001	46	.	3.76364	4.61492	1.80968	40
chr3	180156101	180156214	Astro_pvalue_1e-2_peak_200021	50	.	3.95946	5.07586	2.19485	53
chr3	180319593	180320119	Astro_pvalue_1e-2_peak_200040	180	.	10.35071	18.08161	13.58554	305
chr3	180397112	180397449	Astro_pvalue_1e-2_peak_200047	81	.	5.82963	8.18180	4.86701	189
chr3	180397818	180397970	Astro_pvalue_1e-2_peak_200048	43	.	3.64352	4.35885	1.59328	73
chr3	180461764	180461967	Astro_pvalue_1e-2_peak_200056	49	.	4.02928	4.90220	2.05184	66
chr3	180462202	180462356	Astro_pvalue_1e-2_peak_200057	59	.	4.65518	5.97795	2.95116	45
chr3	180587941	180588065	Astro_pvalue_1e-2_peak_200070	49	.	3.89196	4.90993	2.05496	73
chr3	180629922	180630529	Astro_pvalue_1e-2_peak_200073a	196	.	11.00850	19.61626	14.91734	296
chr3	180629922	180630529	Astro_pvalue_1e-2_peak_200073b	87	.	6.08865	8.73470	5.35666	554
chr3	180707176	180707892	Astro_pvalue_1e-2_peak_200087a	123	.	7.81109	12.37101	8.57349	237
chr3	180707176	180707892	Astro_pvalue_1e-2_peak_200087b	110	.	7.21024	11.07778	7.42883	412
chr3	180707176	180707892	Astro_pvalue_1e-2_peak_200087c	110	.	7.21024	11.07778	7.42883	526
chr3	181135751	181135944	Astro_pvalue_1e-2_peak_200144	74	.	5.47983	7.48129	4.25626	127
chr3	181149513	181150187	Astro_pvalue_1e-2_peak_200147	123	.	7.94176	12.38385	8.58428	269
chr3	181172344	181172417	Astro_pvalue_1e-2_peak_200151	52	.	4.16710	5.24916	2.31704	56
chr3	181172725	181173326	Astro_pvalue_1e-2_peak_200152	43	.	3.66013	4.32526	1.56600	107
chr3	181175035	181175247	Astro_pvalue_1e-2_peak_200153	51	.	4.12010	5.17576	2.27899	100
chr3	181176646	181176978	Astro_pvalue_1e-2_peak_200154	61	.	4.60052	6.10650	3.06335	201
chr3	181201603	181202234	Astro_pvalue_1e-2_peak_200158a	97	.	6.58052	9.76971	6.27038	342
chr3	181201603	181202234	Astro_pvalue_1e-2_peak_200158b	51	.	4.18760	5.16664	2.27227	524
chr3	181234101	181234186	Astro_pvalue_1e-2_peak_200164	49	.	3.89196	4.90993	2.05496	47
chr3	181273384	181274190	Astro_pvalue_1e-2_peak_200169	45	.	3.74308	4.56981	1.77158	314
chr3	181279013	181279480	Astro_pvalue_1e-2_peak_200170	53	.	4.25894	5.33988	2.39351	222
chr3	181309134	181309747	Astro_pvalue_1e-2_peak_200177	61	.	4.61787	6.11180	3.06542	564
chr3	181404890	181405030	Astro_pvalue_1e-2_peak_200194	42	.	3.60516	4.28055	1.52744	43
chr3	181418411	181418490	Astro_pvalue_1e-2_peak_200200	50	.	3.80532	5.08195	2.19953	35
chr3	181420047	181420383	Astro_pvalue_1e-2_peak_200201	44	.	3.55310	4.48460	1.70026	54
chr3	181428582	181429868	Astro_pvalue_1e-2_peak_200204a	50	.	3.80532	5.08195	2.19953	406
chr3	181428582	181429868	Astro_pvalue_1e-2_peak_200204b	43	.	3.43433	4.30109	1.54714	630
chr3	181428582	181429868	Astro_pvalue_1e-2_peak_200204c	127	.	6.90714	12.76223	8.91817	1007
chr3	181428582	181429868	Astro_pvalue_1e-2_peak_200204d	96	.	5.70798	9.60279	6.12553	1133
chr3	181443588	181443970	Astro_pvalue_1e-2_peak_200206a	52	.	3.79572	5.29053	2.35137	179
chr3	181443588	181443970	Astro_pvalue_1e-2_peak_200206b	69	.	4.46337	6.90070	3.74710	294
chr3	181444259	181444621	Astro_pvalue_1e-2_peak_200207	60	.	4.14079	6.09740	3.05649	282
chr3	181454691	181454967	Astro_pvalue_1e-2_peak_200209	66	.	4.99465	6.62877	3.51592	219
chr3	181469882	181470518	Astro_pvalue_1e-2_peak_200213	67	.	5.03243	6.79606	3.65290	218
chr3	181474547	181474936	Astro_pvalue_1e-2_peak_200214	50	.	4.04408	5.05757	2.18039	170
chr3	181475635	181476109	Astro_pvalue_1e-2_peak_200215	69	.	5.13728	6.96717	3.80346	51
chr3	181551818	181552542	Astro_pvalue_1e-2_peak_200224	81	.	5.82963	8.18180	4.86701	310
chr3	181599486	181599870	Astro_pvalue_1e-2_peak_200233	65	.	4.94315	6.52570	3.42549	276
chr3	181763156	181763934	Astro_pvalue_1e-2_peak_200266	49	.	3.91420	4.96371	2.10084	372
chr3	181955884	181956301	Astro_pvalue_1e-2_peak_200293	114	.	6.62197	11.48009	7.78354	230
chr3	181959553	181960359	Astro_pvalue_1e-2_peak_200294a	81	.	5.00751	8.10581	4.80712	54
chr3	181959553	181960359	Astro_pvalue_1e-2_peak_200294b	81	.	5.02062	8.12764	4.81942	251
chr3	181959553	181960359	Astro_pvalue_1e-2_peak_200294c	72	.	4.64983	7.20982	4.01906	540
chr3	181959553	181960359	Astro_pvalue_1e-2_peak_200294d	90	.	5.36519	9.03123	5.61886	709
chr3	181961975	181962362	Astro_pvalue_1e-2_peak_200295	94	.	5.82945	9.45406	5.99279	262
chr3	181977520	181977669	Astro_pvalue_1e-2_peak_200299	66	.	5.02080	6.68179	3.55253	71
chr3	182045097	182045324	Astro_pvalue_1e-2_peak_200315	51	.	3.98248	5.13441	2.24270	41
chr3	182082324	182083109	Astro_pvalue_1e-2_peak_200319a	89	.	6.22704	8.97441	5.56828	115
chr3	182082324	182083109	Astro_pvalue_1e-2_peak_200319b	65	.	4.95909	6.54059	3.43862	380
chr3	182082324	182083109	Astro_pvalue_1e-2_peak_200319c	77	.	5.60433	7.75431	4.49639	583
chr3	182123729	182123893	Astro_pvalue_1e-2_peak_200324	46	.	3.76364	4.61492	1.80968	71
chr3	182208213	182208653	Astro_pvalue_1e-2_peak_200332	48	.	3.84823	4.80658	1.96960	38
chr3	182218171	182218331	Astro_pvalue_1e-2_peak_200336	44	.	3.77050	4.44540	1.66720	51
chr3	182226952	182227503	Astro_pvalue_1e-2_peak_200337	40	.	3.47705	4.02948	1.31181	294
chr3	182285585	182285889	Astro_pvalue_1e-2_peak_200346a	101	.	6.78803	10.12752	6.58634	74
chr3	182285585	182285889	Astro_pvalue_1e-2_peak_200346b	87	.	6.11583	8.78147	5.39707	247
chr3	182286714	182286960	Astro_pvalue_1e-2_peak_200347	43	.	3.73622	4.38721	1.61959	117
chr3	182326708	182327020	Astro_pvalue_1e-2_peak_200351	66	.	4.83248	6.64852	3.52367	255
chr3	182400139	182400328	Astro_pvalue_1e-2_peak_200358	157	.	9.42626	15.77986	11.57441	69
chr3	182400600	182400710	Astro_pvalue_1e-2_peak_200359	54	.	4.35893	5.45487	2.49402	58
chr3	182401311	182401650	Astro_pvalue_1e-2_peak_200360	114	.	7.43863	11.47451	7.77820	279
chr3	182510713	182511769	Astro_pvalue_1e-2_peak_200368	137	.	8.21963	13.70582	9.75267	605
chr3	182675745	182675964	Astro_pvalue_1e-2_peak_200378	59	.	4.58558	5.91635	2.89784	159
chr3	182679714	182680344	Astro_pvalue_1e-2_peak_200380	116	.	7.38972	11.65525	7.93755	362
chr3	182697376	182698690	Astro_pvalue_1e-2_peak_200383a	52	.	4.26206	5.29078	2.35137	297
chr3	182697376	182698690	Astro_pvalue_1e-2_peak_200383b	154	.	9.21489	15.40449	11.24528	987
chr3	182816861	182817598	Astro_pvalue_1e-2_peak_200386a	102	.	6.73741	10.28030	6.72283	325
chr3	182816861	182817598	Astro_pvalue_1e-2_peak_200386b	223	.	11.83899	22.36767	17.29421	582
chr3	182971079	182972457	Astro_pvalue_1e-2_peak_200398	54	.	4.35893	5.45487	2.49402	864
chr3	182983056	182983532	Astro_pvalue_1e-2_peak_200401	70	.	5.21182	7.08455	3.90799	122
chr3	183027324	183027403	Astro_pvalue_1e-2_peak_200410	52	.	4.02707	5.25090	2.31704	38
chr3	183103949	183104879	Astro_pvalue_1e-2_peak_200414	81	.	5.81583	8.12776	4.81942	694
chr3	183145738	183146111	Astro_pvalue_1e-2_peak_200416	49	.	3.91420	4.96371	2.10084	43
chr3	183165056	183166107	Astro_pvalue_1e-2_peak_200419a	67	.	5.04723	6.73586	3.60031	246
chr3	183165056	183166107	Astro_pvalue_1e-2_peak_200419b	67	.	5.04723	6.73586	3.60031	493
chr3	183353003	183354701	Astro_pvalue_1e-2_peak_200426a	76	.	5.30606	7.68978	4.44041	391
chr3	183353003	183354701	Astro_pvalue_1e-2_peak_200426b	87	.	5.80889	8.77419	5.39238	1246
chr3	183353003	183354701	Astro_pvalue_1e-2_peak_200426c	87	.	5.80889	8.77419	5.39238	1594
chr3	183359845	183359983	Astro_pvalue_1e-2_peak_200427	52	.	4.02707	5.25090	2.31704	69
chr3	183415527	183415839	Astro_pvalue_1e-2_peak_200430	142	.	8.86041	14.27894	10.25749	89
chr3	183537117	183537226	Astro_pvalue_1e-2_peak_200434	52	.	4.02707	5.25090	2.31704	49
chr3	183542519	183544150	Astro_pvalue_1e-2_peak_200435	53	.	4.25894	5.33988	2.39351	1079
chr3	183602314	183602931	Astro_pvalue_1e-2_peak_200437	78	.	5.64932	7.81219	4.54650	416
chr3	183723758	183723955	Astro_pvalue_1e-2_peak_200445	52	.	4.02707	5.25090	2.31704	144
chr3	183734808	183735464	Astro_pvalue_1e-2_peak_200446	65	.	4.96877	6.57675	3.47134	567
chr3	183735704	183735990	Astro_pvalue_1e-2_peak_200447	178	.	10.53815	17.88749	13.41470	125
chr3	183797771	183797974	Astro_pvalue_1e-2_peak_200452	66	.	4.83248	6.64852	3.52367	39
chr3	183851965	183852411	Astro_pvalue_1e-2_peak_200453	73	.	5.39884	7.32807	4.12122	177
chr3	183853037	183853494	Astro_pvalue_1e-2_peak_200454	61	.	4.77099	6.19286	3.13660	127
chr3	183873039	183873430	Astro_pvalue_1e-2_peak_200455	106	.	7.10824	10.69650	7.09160	65
chr3	183874393	183874648	Astro_pvalue_1e-2_peak_200456	57	.	4.50219	5.70347	2.71150	112
chr3	183892374	183892964	Astro_pvalue_1e-2_peak_200458a	71	.	5.29451	7.13485	3.95221	41
chr3	183892374	183892964	Astro_pvalue_1e-2_peak_200458b	197	.	11.25083	19.71735	15.00461	145
chr3	183903535	183903954	Astro_pvalue_1e-2_peak_200460a	114	.	7.49727	11.42233	7.73222	234
chr3	183903535	183903954	Astro_pvalue_1e-2_peak_200460b	114	.	7.49727	11.42233	7.73222	365
chr3	183966714	183967609	Astro_pvalue_1e-2_peak_200470	54	.	4.32620	5.47526	2.51169	118
chr3	183968061	183968334	Astro_pvalue_1e-2_peak_200471	43	.	3.64352	4.35885	1.59328	206
chr3	184002421	184002943	Astro_pvalue_1e-2_peak_200476	47	.	3.80546	4.70840	1.88773	307
chr3	184016593	184017194	Astro_pvalue_1e-2_peak_200479	169	.	10.07320	16.97449	12.61884	311
chr3	184032154	184033028	Astro_pvalue_1e-2_peak_200480	132	.	8.28342	13.20316	9.30704	165
chr3	184037694	184038439	Astro_pvalue_1e-2_peak_200481	93	.	6.45532	9.35211	5.90296	320
chr3	184053507	184054057	Astro_pvalue_1e-2_peak_200483	49	.	4.02924	4.90761	2.05496	257
chr3	184055223	184055502	Astro_pvalue_1e-2_peak_200484	50	.	4.09812	5.01948	2.14606	207
chr3	184056320	184056712	Astro_pvalue_1e-2_peak_200485	59	.	4.60485	5.94779	2.92400	308
chr3	184062648	184063775	Astro_pvalue_1e-2_peak_200486	54	.	4.30354	5.42925	2.47078	952
chr3	184079396	184079992	Astro_pvalue_1e-2_peak_200489a	100	.	6.18675	10.03174	6.50354	61
chr3	184079396	184079992	Astro_pvalue_1e-2_peak_200489b	111	.	6.62866	11.10891	7.45712	164
chr3	184079396	184079992	Astro_pvalue_1e-2_peak_200489c	60	.	4.41911	6.04217	3.00829	374
chr3	184080255	184081302	Astro_pvalue_1e-2_peak_200490a	61	.	4.46229	6.10958	3.06542	302
chr3	184080255	184081302	Astro_pvalue_1e-2_peak_200490c	70	.	4.92456	7.08695	3.90995	876
chr3	184086538	184086988	Astro_pvalue_1e-2_peak_200491a	83	.	5.89232	8.31518	4.98560	94
chr3	184086538	184086988	Astro_pvalue_1e-2_peak_200491b	56	.	4.39560	5.61900	2.63726	392
chr3	184146534	184147080	Astro_pvalue_1e-2_peak_200496	66	.	4.83248	6.64852	3.52367	302
chr3	184279201	184279646	Astro_pvalue_1e-2_peak_200500a	107	.	6.82343	10.72083	7.11232	111
chr3	184279201	184279646	Astro_pvalue_1e-2_peak_200500b	169	.	9.44783	16.95692	12.60358	273
chr3	184286574	184287122	Astro_pvalue_1e-2_peak_200501a	58	.	4.61042	5.89659	2.87947	293
chr3	184286574	184287122	Astro_pvalue_1e-2_peak_200501b	71	.	5.32021	7.18204	3.99368	484
chr3	184300490	184300738	Astro_pvalue_1e-2_peak_200502	53	.	4.25894	5.33988	2.39351	195
chr3	184301222	184301845	Astro_pvalue_1e-2_peak_200503	52	.	4.23699	5.29645	2.35493	245
chr3	184315654	184315768	Astro_pvalue_1e-2_peak_200506	52	.	4.02707	5.25090	2.31704	58
chr3	184409025	184409530	Astro_pvalue_1e-2_peak_200515	52	.	4.02707	5.25090	2.31704	190
chr3	184429121	184429839	Astro_pvalue_1e-2_peak_200516a	69	.	5.15578	6.96338	3.80032	360
chr3	184429121	184429839	Astro_pvalue_1e-2_peak_200516b	76	.	5.59167	7.69798	4.44705	677
chr3	184434654	184435681	Astro_pvalue_1e-2_peak_200517a	65	.	4.95909	6.54059	3.43862	375
chr3	184434654	184435681	Astro_pvalue_1e-2_peak_200517b	66	.	5.02734	6.65855	3.53233	474
chr3	184434654	184435681	Astro_pvalue_1e-2_peak_200517c	90	.	6.28417	9.07460	5.65852	581
chr3	184434654	184435681	Astro_pvalue_1e-2_peak_200517d	78	.	5.65575	7.84397	4.57548	937
chr3	184477219	184477375	Astro_pvalue_1e-2_peak_200521	52	.	4.02707	5.25090	2.31704	90
chr3	184495700	184495799	Astro_pvalue_1e-2_peak_200522	66	.	4.83248	6.64852	3.52367	47
chr3	184529755	184530285	Astro_pvalue_1e-2_peak_200526a	166	.	9.98930	16.65142	12.33686	182
chr3	184529755	184530285	Astro_pvalue_1e-2_peak_200526b	65	.	4.96877	6.57675	3.47134	485
chr3	184625686	184626225	Astro_pvalue_1e-2_peak_200531	52	.	4.02707	5.25090	2.31704	210
chr3	184870308	184871183	Astro_pvalue_1e-2_peak_200543a	60	.	4.43341	6.06449	3.02551	55
chr3	184870308	184871183	Astro_pvalue_1e-2_peak_200543b	52	.	4.02919	5.21823	2.31398	546
chr3	184872108	184872507	Astro_pvalue_1e-2_peak_200545a	71	.	4.98979	7.18985	4.00029	50
chr3	184872108	184872507	Astro_pvalue_1e-2_peak_200545b	54	.	4.15129	5.40675	2.45264	227
chr3	184934355	184934620	Astro_pvalue_1e-2_peak_200551	78	.	5.54324	7.86473	4.59474	192
chr3	184971636	184972210	Astro_pvalue_1e-2_peak_200553	65	.	4.77897	6.50788	3.41064	285
chr3	185000494	185001020	Astro_pvalue_1e-2_peak_200555	115	.	7.52729	11.52394	7.82229	257
chr3	185031733	185031947	Astro_pvalue_1e-2_peak_200556	52	.	4.02707	5.25090	2.31704	52
chr3	185080790	185081436	Astro_pvalue_1e-2_peak_200560a	85	.	5.98892	8.52626	5.17209	86
chr3	185080790	185081436	Astro_pvalue_1e-2_peak_200560b	99	.	6.73754	9.95609	6.43598	598
chr3	185115567	185115822	Astro_pvalue_1e-2_peak_200563	66	.	4.83248	6.64852	3.52367	149
chr3	185216246	185217013	Astro_pvalue_1e-2_peak_200566a	59	.	4.63269	5.93696	2.91402	53
chr3	185216246	185217013	Astro_pvalue_1e-2_peak_200566b	59	.	4.63269	5.93696	2.91402	391
chr3	185216246	185217013	Astro_pvalue_1e-2_peak_200566c	96	.	6.61813	9.67690	6.18728	602
chr3	185216246	185217013	Astro_pvalue_1e-2_peak_200566d	138	.	8.64534	13.86893	9.89954	698
chr3	185250786	185251039	Astro_pvalue_1e-2_peak_200567	64	.	4.75135	6.43718	3.34820	73
chr3	185303812	185304432	Astro_pvalue_1e-2_peak_200570a	155	.	9.29829	15.55185	11.37283	71
chr3	185303812	185304432	Astro_pvalue_1e-2_peak_200570b	140	.	8.63931	14.09321	10.09411	283
chr3	185374219	185374524	Astro_pvalue_1e-2_peak_200576	45	.	3.72273	4.52573	1.73546	238
chr3	185543356	185543725	Astro_pvalue_1e-2_peak_200587	50	.	3.95946	5.07586	2.19485	44
chr3	185655017	185655486	Astro_pvalue_1e-2_peak_200591	54	.	4.31476	5.48154	2.51739	273
chr3	185655745	185656100	Astro_pvalue_1e-2_peak_200592	185	.	10.12793	18.53855	13.98012	126
chr3	185742217	185742474	Astro_pvalue_1e-2_peak_200602	65	.	4.77897	6.50788	3.41064	179
chr3	185815530	185816418	Astro_pvalue_1e-2_peak_200610a	107	.	6.99545	10.71197	7.10508	69
chr3	185815530	185816418	Astro_pvalue_1e-2_peak_200610b	93	.	6.35838	9.39452	5.94080	245
chr3	185825547	185825685	Astro_pvalue_1e-2_peak_200611	77	.	5.36271	7.77963	4.51984	52
chr3	185826657	185827427	Astro_pvalue_1e-2_peak_200612a	122	.	7.31279	12.21836	8.43787	255
chr3	185826657	185827427	Astro_pvalue_1e-2_peak_200612b	99	.	6.36039	9.97160	6.44881	388
chr3	185826657	185827427	Astro_pvalue_1e-2_peak_200612c	100	.	6.38319	10.00830	6.48292	514
chr3	185856242	185856604	Astro_pvalue_1e-2_peak_200613	52	.	4.02707	5.25090	2.31704	58
chr3	185883202	185883510	Astro_pvalue_1e-2_peak_200617	52	.	4.02707	5.25090	2.31704	154
chr3	185918437	185918912	Astro_pvalue_1e-2_peak_200619	129	.	8.21974	12.91251	9.05127	319
chr3	185927649	185928241	Astro_pvalue_1e-2_peak_200620	60	.	4.59207	6.05171	3.01510	296
chr3	185938639	185939390	Astro_pvalue_1e-2_peak_200621	65	.	4.98163	6.57940	3.47254	422
chr3	185973895	185973973	Astro_pvalue_1e-2_peak_200630	52	.	4.02707	5.25090	2.31704	38
chr3	186028896	186029704	Astro_pvalue_1e-2_peak_200638a	75	.	5.50425	7.58169	4.34472	331
chr3	186028896	186029704	Astro_pvalue_1e-2_peak_200638b	113	.	7.33900	11.30038	7.62485	568
chr3	186028896	186029704	Astro_pvalue_1e-2_peak_200638c	113	.	7.33900	11.30038	7.62485	668
chr3	186079659	186080252	Astro_pvalue_1e-2_peak_200641	57	.	4.50219	5.70347	2.71150	499
chr3	186101038	186101698	Astro_pvalue_1e-2_peak_200642	103	.	6.98959	10.38778	6.81850	356
chr3	186124290	186124833	Astro_pvalue_1e-2_peak_200644	57	.	4.44313	5.71997	2.72497	513
chr3	186130909	186132075	Astro_pvalue_1e-2_peak_200645a	95	.	6.46755	9.57797	6.10246	619
chr3	186130909	186132075	Astro_pvalue_1e-2_peak_200645b	96	.	6.49542	9.62510	6.14454	759
chr3	186193858	186194045	Astro_pvalue_1e-2_peak_200648	81	.	5.63790	8.11244	4.80792	47
chr3	186284955	186285298	Astro_pvalue_1e-2_peak_200657	96	.	6.18370	9.68770	6.19679	250
chr3	186288068	186288611	Astro_pvalue_1e-2_peak_200658a	152	.	8.41593	15.25811	11.11819	153
chr3	186288068	186288611	Astro_pvalue_1e-2_peak_200658b	129	.	7.50645	12.92376	9.06015	283
chr3	186288068	186288611	Astro_pvalue_1e-2_peak_200658c	141	.	7.97560	14.10225	10.10091	399
chr3	186334952	186335146	Astro_pvalue_1e-2_peak_200663	81	.	5.63790	8.11244	4.80792	64
chr3	186500717	186501509	Astro_pvalue_1e-2_peak_200671a	118	.	7.51445	11.86495	8.12469	433
chr3	186500717	186501509	Astro_pvalue_1e-2_peak_200671b	70	.	5.20231	7.07421	3.89949	705
chr3	186523920	186524640	Astro_pvalue_1e-2_peak_200674	65	.	4.80692	6.58071	3.47254	391
chr3	186543161	186543596	Astro_pvalue_1e-2_peak_200678	40	.	3.52775	4.04295	1.32381	57
chr3	186545002	186545531	Astro_pvalue_1e-2_peak_200679	50	.	4.09812	5.01948	2.14606	471
chr3	186554052	186554133	Astro_pvalue_1e-2_peak_200680	52	.	4.02707	5.25090	2.31704	38
chr3	186648835	186649297	Astro_pvalue_1e-2_peak_200685	62	.	4.76502	6.21214	3.15451	345
chr3	186649858	186650227	Astro_pvalue_1e-2_peak_200686	40	.	3.54296	4.06755	1.34448	54
chr3	186665957	186666119	Astro_pvalue_1e-2_peak_200689	51	.	3.98248	5.13441	2.24270	45
chr3	186675530	186675658	Astro_pvalue_1e-2_peak_200692	47	.	3.82673	4.75687	1.92880	69
chr3	186687985	186688225	Astro_pvalue_1e-2_peak_200696	41	.	3.54912	4.16884	1.43194	171
chr3	186689101	186689777	Astro_pvalue_1e-2_peak_200697	40	.	3.49479	4.06336	1.34109	578
chr3	186694874	186695387	Astro_pvalue_1e-2_peak_200698	84	.	5.98524	8.43663	5.09216	309
chr3	186745418	186745700	Astro_pvalue_1e-2_peak_200708	40	.	3.51272	4.09787	1.37064	125
chr3	186818906	186819967	Astro_pvalue_1e-2_peak_200718	46	.	3.78444	4.66110	1.84876	654
chr3	186856688	186857783	Astro_pvalue_1e-2_peak_200721	77	.	5.62035	7.75457	4.49639	742
chr3	186918407	186918586	Astro_pvalue_1e-2_peak_200732	46	.	3.76364	4.61492	1.80968	118
chr3	186925140	186925803	Astro_pvalue_1e-2_peak_200733	48	.	3.97908	4.82686	1.98867	428
chr3	186928118	186928709	Astro_pvalue_1e-2_peak_200734	101	.	6.65557	10.14493	6.60204	419
chr3	186935515	186935622	Astro_pvalue_1e-2_peak_200736	124	.	7.98032	12.45592	8.64813	51
chr3	186938137	186938271	Astro_pvalue_1e-2_peak_200737	88	.	6.19579	8.83487	5.44494	43
chr3	186992403	186993058	Astro_pvalue_1e-2_peak_200749	135	.	8.48066	13.56251	9.62608	501
chr3	187008862	187009878	Astro_pvalue_1e-2_peak_200752a	57	.	4.49161	5.76404	2.76533	338
chr3	187008862	187009878	Astro_pvalue_1e-2_peak_200752b	58	.	4.54752	5.85447	2.84387	758
chr3	187037383	187037798	Astro_pvalue_1e-2_peak_200755	47	.	3.80546	4.70840	1.88773	348
chr3	187078574	187078702	Astro_pvalue_1e-2_peak_200757	87	.	6.16481	8.77517	5.39238	59
chr3	187085756	187086792	Astro_pvalue_1e-2_peak_200759	66	.	5.02734	6.65855	3.53233	190
chr3	187163157	187163739	Astro_pvalue_1e-2_peak_200765	67	.	5.07393	6.79101	3.64874	199
chr3	187168683	187168881	Astro_pvalue_1e-2_peak_200766	42	.	3.60516	4.28055	1.52744	42
chr3	187173996	187174449	Astro_pvalue_1e-2_peak_200767	84	.	6.01443	8.49085	5.14060	263
chr3	187373627	187373930	Astro_pvalue_1e-2_peak_200788	51	.	4.00577	5.19473	2.29427	33
chr3	187432012	187432458	Astro_pvalue_1e-2_peak_200796	44	.	3.68270	4.44048	1.66328	382
chr3	187437583	187438114	Astro_pvalue_1e-2_peak_200797a	187	.	9.96314	18.73829	14.15223	122
chr3	187437583	187438114	Astro_pvalue_1e-2_peak_200797b	226	.	11.41609	22.68868	17.56604	320
chr3	187456558	187457205	Astro_pvalue_1e-2_peak_200801a	40	.	3.16376	4.05906	1.33971	53
chr3	187456558	187457205	Astro_pvalue_1e-2_peak_200801b	53	.	3.71920	5.39548	2.44231	295
chr3	187456558	187457205	Astro_pvalue_1e-2_peak_200801c	77	.	4.60730	7.73158	4.47661	384
chr3	187463241	187463732	Astro_pvalue_1e-2_peak_200804a	109	.	5.82939	10.90843	7.28067	128
chr3	187463241	187463732	Astro_pvalue_1e-2_peak_200804b	110	.	5.88505	11.00659	7.36749	355
chr3	187510444	187510675	Astro_pvalue_1e-2_peak_200811	47	.	3.82673	4.75687	1.92880	57
chr3	187575451	187576179	Astro_pvalue_1e-2_peak_200820	68	.	5.10093	6.84728	3.69834	603
chr3	187634802	187635333	Astro_pvalue_1e-2_peak_200824	54	.	4.32620	5.47526	2.51169	197
chr3	187666694	187666775	Astro_pvalue_1e-2_peak_200832	47	.	3.82673	4.75687	1.92880	41
chr3	187672959	187673054	Astro_pvalue_1e-2_peak_200833	58	.	4.49169	5.82547	2.81657	49
chr3	187676456	187676915	Astro_pvalue_1e-2_peak_200834	45	.	3.74308	4.56981	1.77158	278
chr3	187701560	187701863	Astro_pvalue_1e-2_peak_200839	47	.	3.82673	4.75687	1.92880	246
chr3	187715516	187715801	Astro_pvalue_1e-2_peak_200847	56	.	4.41924	5.66894	2.67998	55
chr3	187724187	187724885	Astro_pvalue_1e-2_peak_200850a	73	.	5.42557	7.37831	4.16478	285
chr3	187724187	187724885	Astro_pvalue_1e-2_peak_200850b	85	.	6.04392	8.54592	5.18936	500
chr3	187769326	187770504	Astro_pvalue_1e-2_peak_200853a	75	.	4.86582	7.56452	4.32993	427
chr3	187769326	187770504	Astro_pvalue_1e-2_peak_200853b	66	.	4.49152	6.66932	3.54237	523
chr3	187769326	187770504	Astro_pvalue_1e-2_peak_200853c	157	.	7.90335	15.78780	11.58112	728
chr3	187769326	187770504	Astro_pvalue_1e-2_peak_200853d	252	.	10.91415	25.28047	19.81666	833
chr3	187769326	187770504	Astro_pvalue_1e-2_peak_200853e	215	.	9.75829	21.54819	16.59143	993
chr3	187793622	187794613	Astro_pvalue_1e-2_peak_200855a	47	.	3.93016	4.74863	1.92457	360
chr3	187793622	187794613	Astro_pvalue_1e-2_peak_200855b	128	.	7.89266	12.81274	8.96315	468
chr3	187793622	187794613	Astro_pvalue_1e-2_peak_200855c	141	.	8.45642	14.10166	10.10091	609
chr3	187871354	187872397	Astro_pvalue_1e-2_peak_200863a	51	.	4.07415	5.10425	2.21947	371
chr3	187871354	187872397	Astro_pvalue_1e-2_peak_200863b	115	.	7.15637	11.59892	7.88882	621
chr3	187871354	187872397	Astro_pvalue_1e-2_peak_200863c	60	.	4.58342	6.07961	3.03920	868
chr3	187877272	187877600	Astro_pvalue_1e-2_peak_200864	42	.	3.56761	4.20535	1.46358	111
chr3	187903552	187903944	Astro_pvalue_1e-2_peak_200873	55	.	4.37222	5.57009	2.59376	54
chr3	187907135	187907711	Astro_pvalue_1e-2_peak_200874	47	.	3.82673	4.75687	1.92880	475
chr3	187980724	187981008	Astro_pvalue_1e-2_peak_200886a	104	.	6.84971	10.46720	6.88866	48
chr3	187980724	187981008	Astro_pvalue_1e-2_peak_200886b	58	.	4.54752	5.85447	2.84387	160
chr3	187984258	187984408	Astro_pvalue_1e-2_peak_200888	49	.	4.04624	4.93512	2.07890	91
chr3	188150863	188151390	Astro_pvalue_1e-2_peak_200908	50	.	3.95946	5.07586	2.19485	455
chr3	188186577	188187573	Astro_pvalue_1e-2_peak_200911a	58	.	4.54752	5.85447	2.84387	59
chr3	188186577	188187573	Astro_pvalue_1e-2_peak_200911b	58	.	4.54752	5.85447	2.84387	560
chr3	188186577	188187573	Astro_pvalue_1e-2_peak_200911c	48	.	3.99566	4.85349	2.01230	712
chr3	188189644	188189968	Astro_pvalue_1e-2_peak_200912a	49	.	4.02924	4.90761	2.05496	47
chr3	188189644	188189968	Astro_pvalue_1e-2_peak_200912b	49	.	4.06339	4.96293	2.10084	237
chr3	188197814	188198074	Astro_pvalue_1e-2_peak_200913	63	.	4.72404	6.36848	3.28934	167
chr3	188303248	188303400	Astro_pvalue_1e-2_peak_200921	49	.	3.89196	4.90993	2.05496	57
chr3	188311970	188312352	Astro_pvalue_1e-2_peak_200923	109	.	7.24494	10.94675	7.31301	216
chr3	188341950	188342762	Astro_pvalue_1e-2_peak_200927	46	.	3.78444	4.66110	1.84876	344
chr3	188381062	188381165	Astro_pvalue_1e-2_peak_200931	52	.	4.02707	5.25090	2.31704	60
chr3	188400314	188400681	Astro_pvalue_1e-2_peak_200933	60	.	4.59207	6.05171	3.01510	48
chr3	188482466	188482674	Astro_pvalue_1e-2_peak_200946	52	.	4.02707	5.25090	2.31704	144
chr3	188550879	188551608	Astro_pvalue_1e-2_peak_200957	57	.	4.46728	5.77213	2.77087	514
chr3	188559641	188560170	Astro_pvalue_1e-2_peak_200959	58	.	4.51637	5.88004	2.86532	323
chr3	188570385	188570860	Astro_pvalue_1e-2_peak_200960	49	.	3.89196	4.90993	2.05496	60
chr3	188623555	188624492	Astro_pvalue_1e-2_peak_200967a	161	.	9.20511	16.12568	11.87914	652
chr3	188623555	188624492	Astro_pvalue_1e-2_peak_200967b	99	.	6.52351	9.92783	6.41003	877
chr3	188645938	188646020	Astro_pvalue_1e-2_peak_200971	40	.	3.51272	4.09787	1.37064	38
chr3	188647086	188647305	Astro_pvalue_1e-2_peak_200972	41	.	3.53082	4.13302	1.40132	149
chr3	188649303	188649909	Astro_pvalue_1e-2_peak_200973	43	.	3.62424	4.31930	1.56043	48
chr3	188665331	188666521	Astro_pvalue_1e-2_peak_200974a	52	.	3.92526	5.27036	2.33296	42
chr3	188665331	188666521	Astro_pvalue_1e-2_peak_200974b	89	.	5.49537	8.91036	5.51322	246
chr3	188665331	188666521	Astro_pvalue_1e-2_peak_200974c	198	.	9.39371	19.83932	15.10850	560
chr3	188665331	188666521	Astro_pvalue_1e-2_peak_200974d	129	.	7.02521	12.96045	9.09309	754
chr3	188671532	188671817	Astro_pvalue_1e-2_peak_200975	80	.	5.78853	8.07883	4.78179	99
chr3	188672517	188672657	Astro_pvalue_1e-2_peak_200976	71	.	5.32021	7.18204	3.99368	71
chr3	188693590	188694173	Astro_pvalue_1e-2_peak_200978	51	.	4.00577	5.19473	2.29427	40
chr3	188719700	188719946	Astro_pvalue_1e-2_peak_200983	52	.	4.02707	5.25090	2.31704	187
chr3	188816823	188816915	Astro_pvalue_1e-2_peak_200992	48	.	3.86997	4.85757	2.01230	42
chr3	188865561	188866237	Astro_pvalue_1e-2_peak_201002	62	.	4.67035	6.23671	3.17560	489
chr3	188917964	188918239	Astro_pvalue_1e-2_peak_201009	66	.	4.83248	6.64852	3.52367	26
chr3	188941214	188941453	Astro_pvalue_1e-2_peak_201011	46	.	3.76364	4.61492	1.80968	172
chr3	189051881	189052110	Astro_pvalue_1e-2_peak_201037	44	.	3.70261	4.48264	1.69840	42
chr3	189081650	189082138	Astro_pvalue_1e-2_peak_201044	60	.	4.59207	6.05171	3.01510	195
chr3	189106887	189107009	Astro_pvalue_1e-2_peak_201046	48	.	3.84823	4.80658	1.96960	49
chr3	189226625	189226811	Astro_pvalue_1e-2_peak_201057	43	.	3.62424	4.31930	1.56043	46
chr3	189629742	189629831	Astro_pvalue_1e-2_peak_201127	51	.	3.98248	5.13441	2.24270	43
chr3	189679486	189679678	Astro_pvalue_1e-2_peak_201138	64	.	4.89271	6.42638	3.33999	71
chr3	189774508	189774897	Astro_pvalue_1e-2_peak_201158	63	.	4.69704	6.30170	3.23067	303
chr3	189794952	189795118	Astro_pvalue_1e-2_peak_201163	52	.	4.19375	5.21198	2.30808	113
chr3	189805858	189806161	Astro_pvalue_1e-2_peak_201168	43	.	3.64352	4.35885	1.59328	22
chr3	189837647	189838937	Astro_pvalue_1e-2_peak_201179a	57	.	4.45509	5.70529	2.71261	664
chr3	189837647	189838937	Astro_pvalue_1e-2_peak_201179b	88	.	6.05194	8.88781	5.49312	1152
chr3	189855378	189855689	Astro_pvalue_1e-2_peak_201180	48	.	3.86997	4.85757	2.01230	250
chr3	189876682	189877082	Astro_pvalue_1e-2_peak_201183	45	.	3.74308	4.56981	1.77158	19
chr3	189900776	189901185	Astro_pvalue_1e-2_peak_201187	85	.	6.02183	8.59982	5.23759	296
chr3	189907317	189907689	Astro_pvalue_1e-2_peak_201189	46	.	3.76364	4.61492	1.80968	312
chr3	189982910	189983375	Astro_pvalue_1e-2_peak_201205	44	.	3.70261	4.48264	1.69840	137
chr3	190039971	190040461	Astro_pvalue_1e-2_peak_201217	52	.	4.19375	5.21198	2.30808	418
chr3	190066161	190066473	Astro_pvalue_1e-2_peak_201225	46	.	3.76364	4.61492	1.80968	249
chr3	190142342	190142601	Astro_pvalue_1e-2_peak_201237	90	.	6.32289	9.08417	5.66568	195
chr3	190231312	190232130	Astro_pvalue_1e-2_peak_201248a	113	.	6.75950	11.32111	7.64283	271
chr3	190231312	190232130	Astro_pvalue_1e-2_peak_201248b	113	.	6.75950	11.32111	7.64283	381
chr3	190231312	190232130	Astro_pvalue_1e-2_peak_201248c	135	.	7.66076	13.58751	9.64795	552
chr3	190232451	190232860	Astro_pvalue_1e-2_peak_201249	61	.	4.50633	6.17834	3.12439	237
chr3	190293478	190293557	Astro_pvalue_1e-2_peak_201266	51	.	3.98248	5.13441	2.24270	37
chr3	190323934	190324008	Astro_pvalue_1e-2_peak_201273	52	.	4.02707	5.25090	2.31704	42
chr3	190578471	190578733	Astro_pvalue_1e-2_peak_201319	111	.	7.09529	11.16624	7.50755	95
chr3	190580445	190580945	Astro_pvalue_1e-2_peak_201320	66	.	4.93178	6.63332	3.51965	124
chr3	190601946	190602571	Astro_pvalue_1e-2_peak_201323	45	.	3.74308	4.56981	1.77158	271
chr3	190604676	190604753	Astro_pvalue_1e-2_peak_201325	44	.	3.70261	4.48264	1.69840	37
chr3	190644825	190644917	Astro_pvalue_1e-2_peak_201335	52	.	4.02707	5.25090	2.31704	46
chr3	190655350	190655503	Astro_pvalue_1e-2_peak_201340	48	.	3.84823	4.80658	1.96960	131
chr3	190714000	190714391	Astro_pvalue_1e-2_peak_201354a	80	.	5.76148	8.03057	4.73967	89
chr3	190714000	190714391	Astro_pvalue_1e-2_peak_201354b	56	.	4.46030	5.63000	2.64652	232
chr3	190723506	190723948	Astro_pvalue_1e-2_peak_201356	50	.	4.13052	5.09083	2.20671	385
chr3	190768907	190769006	Astro_pvalue_1e-2_peak_201369	44	.	3.70261	4.48264	1.69840	51
chr3	190893730	190894160	Astro_pvalue_1e-2_peak_201389	111	.	7.35098	11.14430	7.48751	284
chr3	191046615	191048216	Astro_pvalue_1e-2_peak_201408b	125	.	7.25788	12.51904	8.70455	541
chr3	191046615	191048216	Astro_pvalue_1e-2_peak_201408c	81	.	5.44341	8.19185	4.87675	854
chr3	191046615	191048216	Astro_pvalue_1e-2_peak_201408d	72	.	5.00637	7.21601	4.02358	1015
chr3	191134786	191135108	Astro_pvalue_1e-2_peak_201433	50	.	3.95946	5.07586	2.19485	255
chr3	191728948	191729309	Astro_pvalue_1e-2_peak_201528	61	.	4.64396	6.17345	3.12061	223
chr3	191802009	191802122	Astro_pvalue_1e-2_peak_201542	51	.	3.98248	5.13441	2.24270	55
chr3	191848335	191848673	Astro_pvalue_1e-2_peak_201550	51	.	4.00577	5.19473	2.29427	63
chr3	191874309	191874422	Astro_pvalue_1e-2_peak_201552	52	.	4.02707	5.25090	2.31704	69
chr3	191885016	191885141	Astro_pvalue_1e-2_peak_201556	41	.	3.53082	4.13302	1.40132	66
chr3	191971452	191971859	Astro_pvalue_1e-2_peak_201574	49	.	3.91420	4.96371	2.10084	345
chr3	192102960	192103045	Astro_pvalue_1e-2_peak_201597	47	.	3.82673	4.75687	1.92880	41
chr3	192127214	192127304	Astro_pvalue_1e-2_peak_201601	44	.	3.77050	4.44540	1.66720	47
chr3	192161834	192162555	Astro_pvalue_1e-2_peak_201609	81	.	5.79878	8.11714	4.81112	664
chr3	192231946	192232035	Astro_pvalue_1e-2_peak_201617	48	.	3.86997	4.85757	2.01230	44
chr3	192278928	192279219	Astro_pvalue_1e-2_peak_201621	51	.	4.00577	5.19473	2.29427	51
chr3	192284522	192284816	Astro_pvalue_1e-2_peak_201622	124	.	7.91891	12.46716	8.65851	229
chr3	192444963	192445566	Astro_pvalue_1e-2_peak_201645	61	.	4.74737	6.14848	3.09866	125
chr3	192534993	192535104	Astro_pvalue_1e-2_peak_201652	45	.	3.72273	4.52573	1.73546	65
chr3	192562584	192562869	Astro_pvalue_1e-2_peak_201659	48	.	3.86997	4.85757	2.01230	64
chr3	192569689	192569971	Astro_pvalue_1e-2_peak_201661	67	.	5.04723	6.73586	3.60031	149
chr3	192582804	192583010	Astro_pvalue_1e-2_peak_201664	61	.	4.64396	6.17345	3.12061	141
chr3	192634714	192635063	Astro_pvalue_1e-2_peak_201671	40	.	3.40353	4.07874	1.35541	17
chr3	192635329	192636181	Astro_pvalue_1e-2_peak_201672b	64	.	4.52526	6.45662	3.36645	401
chr3	192635329	192636181	Astro_pvalue_1e-2_peak_201672c	136	.	7.44971	13.66764	9.71971	542
chr3	192813099	192813383	Astro_pvalue_1e-2_peak_201683	47	.	3.82673	4.75687	1.92880	235
chr3	192819326	192819436	Astro_pvalue_1e-2_peak_201686	52	.	4.02707	5.25090	2.31704	52
chr3	192958663	192959302	Astro_pvalue_1e-2_peak_201713	101	.	6.84978	10.11438	6.57618	548
chr3	193050229	193050303	Astro_pvalue_1e-2_peak_201722	52	.	4.02707	5.25090	2.31704	36
chr3	193095485	193095676	Astro_pvalue_1e-2_peak_201734	48	.	3.84823	4.80658	1.96960	37
chr3	193117887	193118525	Astro_pvalue_1e-2_peak_201740	70	.	5.24384	7.04257	3.87005	312
chr3	193265672	193266675	Astro_pvalue_1e-2_peak_201757a	80	.	5.19211	8.09496	4.79642	77
chr3	193265672	193266675	Astro_pvalue_1e-2_peak_201757b	64	.	4.34893	6.43789	3.34878	653
chr3	193265672	193266675	Astro_pvalue_1e-2_peak_201757c	142	.	7.24822	14.20554	10.19326	754
chr3	193265672	193266675	Astro_pvalue_1e-2_peak_201757d	73	.	4.71134	7.31117	4.10709	929
chr3	193270713	193271086	Astro_pvalue_1e-2_peak_201758	89	.	5.30973	8.93796	5.53718	211
chr3	193272202	193273036	Astro_pvalue_1e-2_peak_201759	43	.	3.56983	4.33092	1.57043	796
chr3	193278461	193279159	Astro_pvalue_1e-2_peak_201760a	153	.	8.75521	15.38026	11.22511	336
chr3	193278461	193279159	Astro_pvalue_1e-2_peak_201760b	129	.	7.75434	12.93828	9.07202	496
chr3	193290328	193290437	Astro_pvalue_1e-2_peak_201761	81	.	5.63790	8.11244	4.80792	54
chr3	193310373	193311743	Astro_pvalue_1e-2_peak_201763a	139	.	8.35329	13.92874	9.94986	472
chr3	193310373	193311743	Astro_pvalue_1e-2_peak_201763b	205	.	11.04789	20.54806	15.72335	663
chr3	193404609	193405154	Astro_pvalue_1e-2_peak_201771	74	.	5.35742	7.41268	4.19627	117
chr3	193455015	193455277	Astro_pvalue_1e-2_peak_201782	48	.	3.84823	4.80658	1.96960	80
chr3	193498332	193498902	Astro_pvalue_1e-2_peak_201789	65	.	4.80692	6.58071	3.47254	460
chr3	193505765	193506229	Astro_pvalue_1e-2_peak_201790	128	.	8.19001	12.84796	8.99391	372
chr3	193548706	193549643	Astro_pvalue_1e-2_peak_201796	73	.	5.39884	7.32807	4.12122	788
chr3	193569442	193570475	Astro_pvalue_1e-2_peak_201797	47	.	3.80546	4.70840	1.88773	899
chr3	193614821	193615876	Astro_pvalue_1e-2_peak_201801	47	.	3.80546	4.70840	1.88773	565
chr3	193634880	193635343	Astro_pvalue_1e-2_peak_201804	59	.	4.54133	5.93590	2.91402	289
chr3	193678222	193678972	Astro_pvalue_1e-2_peak_201811	83	.	5.92417	8.38401	5.04485	277
chr3	193692002	193692877	Astro_pvalue_1e-2_peak_201814	49	.	3.91420	4.96371	2.10084	590
chr3	193699793	193700415	Astro_pvalue_1e-2_peak_201816	86	.	6.10376	8.65869	5.28923	360
chr3	193720724	193721272	Astro_pvalue_1e-2_peak_201820	60	.	4.59207	6.05171	3.01510	80
chr3	193758900	193759067	Astro_pvalue_1e-2_peak_201830	50	.	3.95946	5.07586	2.19485	45
chr3	193764800	193765458	Astro_pvalue_1e-2_peak_201831	91	.	6.26272	9.16759	5.74062	481
chr3	193775859	193776308	Astro_pvalue_1e-2_peak_201832	65	.	4.77897	6.50788	3.41064	379
chr3	193788420	193789264	Astro_pvalue_1e-2_peak_201834a	63	.	4.84937	6.35369	3.27716	341
chr3	193788420	193789264	Astro_pvalue_1e-2_peak_201834b	165	.	9.65600	16.50783	12.21342	673
chr3	193798360	193798598	Astro_pvalue_1e-2_peak_201837	43	.	3.64352	4.35885	1.59328	70
chr3	193815198	193816061	Astro_pvalue_1e-2_peak_201843	41	.	3.54912	4.16884	1.43194	296
chr3	193821769	193822261	Astro_pvalue_1e-2_peak_201844	52	.	4.02707	5.25090	2.31704	247
chr3	193830380	193830708	Astro_pvalue_1e-2_peak_201845	96	.	6.44331	9.63392	6.14980	278
chr3	193851887	193852964	Astro_pvalue_1e-2_peak_201846a	74	.	4.27259	7.42088	4.20262	317
chr3	193851887	193852964	Astro_pvalue_1e-2_peak_201846b	81	.	4.52200	8.18406	4.86924	393
chr3	193851887	193852964	Astro_pvalue_1e-2_peak_201846c	44	.	3.17351	4.45484	1.67650	646
chr3	193851887	193852964	Astro_pvalue_1e-2_peak_201846d	66	.	4.02123	6.67907	3.55155	844
chr3	193851887	193852964	Astro_pvalue_1e-2_peak_201846e	82	.	4.56633	8.26754	4.94377	953
chr3	193853755	193854036	Astro_pvalue_1e-2_peak_201847a	44	.	3.15524	4.42259	1.64922	53
chr3	193853755	193854036	Astro_pvalue_1e-2_peak_201847b	73	.	4.24775	7.37452	4.16373	231
chr3	193859096	193859799	Astro_pvalue_1e-2_peak_201848a	71	.	4.80673	7.17673	3.98997	85
chr3	193859096	193859799	Astro_pvalue_1e-2_peak_201848b	54	.	4.04106	5.45175	2.49261	372
chr3	193859096	193859799	Astro_pvalue_1e-2_peak_201848c	64	.	4.51171	6.43519	3.34797	646
chr3	193860270	193860343	Astro_pvalue_1e-2_peak_201849	49	.	3.87714	4.98391	2.11849	33
chr3	193878930	193879114	Astro_pvalue_1e-2_peak_201850	52	.	4.02707	5.25090	2.31704	42
chr3	193921631	193922433	Astro_pvalue_1e-2_peak_201852	46	.	3.78444	4.66110	1.84876	377
chr3	193930069	193930951	Astro_pvalue_1e-2_peak_201854	83	.	5.92417	8.38401	5.04485	71
chr3	193972967	193973296	Astro_pvalue_1e-2_peak_201862	52	.	4.02707	5.25090	2.31704	284
chr3	193983127	193983608	Astro_pvalue_1e-2_peak_201863	68	.	5.12131	6.82331	3.67783	422
chr3	193988632	193989432	Astro_pvalue_1e-2_peak_201864a	78	.	5.23537	7.86084	4.59186	188
chr3	193988632	193989432	Astro_pvalue_1e-2_peak_201864b	167	.	8.75350	16.74006	12.41344	562
chr3	193988632	193989432	Astro_pvalue_1e-2_peak_201864c	78	.	5.25210	7.88746	4.61404	683
chr3	193995115	193996102	Astro_pvalue_1e-2_peak_201866	57	.	4.50219	5.70347	2.71150	208
chr3	194003346	194003938	Astro_pvalue_1e-2_peak_201867	52	.	4.02707	5.25090	2.31704	181
chr3	194014566	194015032	Astro_pvalue_1e-2_peak_201868	44	.	3.77050	4.44540	1.66720	46
chr3	194016546	194016619	Astro_pvalue_1e-2_peak_201869	44	.	3.75328	4.41611	1.64304	33
chr3	194018351	194018553	Astro_pvalue_1e-2_peak_201870	75	.	5.47979	7.53985	4.30787	72
chr3	194033245	194033680	Astro_pvalue_1e-2_peak_201872a	70	.	5.24384	7.04257	3.87005	200
chr3	194033245	194033680	Astro_pvalue_1e-2_peak_201872b	84	.	5.98524	8.43663	5.09216	345
chr3	194051395	194051704	Astro_pvalue_1e-2_peak_201877	50	.	4.08942	5.01349	2.14482	200
chr3	194064797	194064928	Astro_pvalue_1e-2_peak_201879	52	.	4.02707	5.25090	2.31704	63
chr3	194176619	194176707	Astro_pvalue_1e-2_peak_201889	52	.	4.02707	5.25090	2.31704	43
chr3	194196751	194197163	Astro_pvalue_1e-2_peak_201892	75	.	5.41796	7.55548	4.32101	190
chr3	194207449	194207989	Astro_pvalue_1e-2_peak_201894a	78	.	5.54631	7.82864	4.56191	117
chr3	194207449	194207989	Astro_pvalue_1e-2_peak_201894b	206	.	11.09262	20.62365	15.78947	300
chr3	194218072	194218867	Astro_pvalue_1e-2_peak_201895	53	.	4.25894	5.33988	2.39351	560
chr3	194234552	194234882	Astro_pvalue_1e-2_peak_201898	47	.	3.82673	4.75687	1.92880	188
chr3	194304399	194305040	Astro_pvalue_1e-2_peak_201908a	77	.	5.57897	7.71034	4.45683	80
chr3	194304399	194305040	Astro_pvalue_1e-2_peak_201908b	54	.	4.37883	5.48897	2.52368	319
chr3	194354098	194354437	Astro_pvalue_1e-2_peak_201919	63	.	4.69704	6.30170	3.23067	257
chr3	194392714	194393390	Astro_pvalue_1e-2_peak_201923a	166	.	9.98930	16.65142	12.33686	321
chr3	194392714	194393390	Astro_pvalue_1e-2_peak_201923b	151	.	9.27578	15.10813	10.99071	611
chr3	194403536	194403650	Astro_pvalue_1e-2_peak_201924	49	.	3.91420	4.96371	2.10084	48
chr3	194406532	194406740	Astro_pvalue_1e-2_peak_201925	42	.	3.60516	4.28055	1.52744	144
chr3	194458962	194459572	Astro_pvalue_1e-2_peak_201933a	81	.	5.82963	8.18180	4.86701	302
chr3	194458962	194459572	Astro_pvalue_1e-2_peak_201933b	94	.	6.48929	9.42233	5.96579	544
chr3	194465526	194465636	Astro_pvalue_1e-2_peak_201935	66	.	4.83248	6.64852	3.52367	52
chr3	194489775	194490311	Astro_pvalue_1e-2_peak_201940	81	.	5.79878	8.11714	4.81112	218
chr3	194600839	194601644	Astro_pvalue_1e-2_peak_201947	74	.	5.45256	7.42938	4.20961	642
chr3	194651659	194652002	Astro_pvalue_1e-2_peak_201950	65	.	4.80692	6.58071	3.47254	284
chr3	194659580	194660378	Astro_pvalue_1e-2_peak_201951	68	.	5.10093	6.84728	3.69834	288
chr3	194705959	194706077	Astro_pvalue_1e-2_peak_201956	60	.	4.59207	6.05171	3.01510	46
chr3	194790810	194790884	Astro_pvalue_1e-2_peak_201969	52	.	4.02707	5.25090	2.31704	35
chr3	194827288	194827487	Astro_pvalue_1e-2_peak_201975	66	.	4.83248	6.64852	3.52367	39
chr3	194870946	194871481	Astro_pvalue_1e-2_peak_201981	51	.	4.17246	5.17088	2.27454	483
chr3	194875969	194876254	Astro_pvalue_1e-2_peak_201983	42	.	3.60516	4.28055	1.52744	71
chr3	194903084	194903378	Astro_pvalue_1e-2_peak_201989	53	.	4.28113	5.38413	2.43236	229
chr3	194916149	194916508	Astro_pvalue_1e-2_peak_201992a	97	.	6.68271	9.79705	6.29430	105
chr3	194916149	194916508	Astro_pvalue_1e-2_peak_201992b	72	.	5.34616	7.22996	4.03410	307
chr3	194942401	194942533	Astro_pvalue_1e-2_peak_201996	52	.	4.02707	5.25090	2.31704	81
chr3	194961122	194961207	Astro_pvalue_1e-2_peak_202000	52	.	4.02707	5.25090	2.31704	41
chr3	194980232	194981095	Astro_pvalue_1e-2_peak_202003	86	.	6.10376	8.65869	5.28923	687
chr3	194991188	194992510	Astro_pvalue_1e-2_peak_202004a	60	.	4.64387	6.01169	2.98044	460
chr3	194991188	194992510	Astro_pvalue_1e-2_peak_202004b	94	.	6.38533	9.43964	5.98172	547
chr3	194991188	194992510	Astro_pvalue_1e-2_peak_202004c	82	.	5.82954	8.29593	4.96820	737
chr3	194991188	194992510	Astro_pvalue_1e-2_peak_202004d	107	.	6.99545	10.71197	7.10508	828
chr3	195076450	195077570	Astro_pvalue_1e-2_peak_202005	97	.	6.66469	9.79542	6.29394	519
chr3	195163518	195164201	Astro_pvalue_1e-2_peak_202010a	185	.	9.82029	18.50216	13.94719	370
chr3	195163518	195164201	Astro_pvalue_1e-2_peak_202010b	239	.	11.82674	23.92049	18.62938	481
chr3	195269680	195270440	Astro_pvalue_1e-2_peak_202013a	69	.	5.12821	6.90473	3.74908	508
chr3	195269680	195270440	Astro_pvalue_1e-2_peak_202013b	110	.	7.32601	11.08074	7.43089	608
chr3	195307726	195308238	Astro_pvalue_1e-2_peak_202014	66	.	5.02080	6.68179	3.55253	64
chr3	195344788	195345009	Astro_pvalue_1e-2_peak_202020	52	.	4.02707	5.25090	2.31704	171
chr3	195384869	195384959	Astro_pvalue_1e-2_peak_202021	128	.	8.05414	12.82414	8.97345	45
chr3	195480604	195480688	Astro_pvalue_1e-2_peak_202038	52	.	4.02707	5.25090	2.31704	39
chr3	195487182	195487976	Astro_pvalue_1e-2_peak_202039	83	.	5.89232	8.31518	4.98560	482
chr3	195577665	195578007	Astro_pvalue_1e-2_peak_202045	64	.	4.75135	6.43718	3.34820	252
chr3	195590081	195590542	Astro_pvalue_1e-2_peak_202048	75	.	5.41796	7.55548	4.32101	52
chr3	195616768	195617012	Astro_pvalue_1e-2_peak_202052	111	.	6.87420	11.14109	7.48577	157
chr3	195619294	195620275	Astro_pvalue_1e-2_peak_202053a	61	.	4.46229	6.10958	3.06542	381
chr3	195619294	195620275	Astro_pvalue_1e-2_peak_202053b	51	.	4.01606	5.19799	2.29651	545
chr3	195627450	195627913	Astro_pvalue_1e-2_peak_202055	70	.	5.24384	7.04257	3.87005	79
chr3	195635980	195636907	Astro_pvalue_1e-2_peak_202056	79	.	5.70812	7.93602	4.65629	784
chr3	195641572	195641780	Astro_pvalue_1e-2_peak_202057	43	.	3.64352	4.35885	1.59328	31
chr3	195717142	195717364	Astro_pvalue_1e-2_peak_202061	66	.	4.83248	6.64852	3.52367	106
chr3	195808816	195809357	Astro_pvalue_1e-2_peak_202068	113	.	7.46016	11.35116	7.67004	273
chr3	195823099	195823811	Astro_pvalue_1e-2_peak_202069a	81	.	5.79878	8.11714	4.81112	309
chr3	195823099	195823811	Astro_pvalue_1e-2_peak_202069b	66	.	5.02080	6.68179	3.55253	653
chr3	195906071	195906681	Astro_pvalue_1e-2_peak_202071a	105	.	7.04180	10.57657	6.98558	207
chr3	195906071	195906681	Astro_pvalue_1e-2_peak_202071b	68	.	5.14536	6.86593	3.71446	392
chr3	195906071	195906681	Astro_pvalue_1e-2_peak_202071c	80	.	5.78853	8.07883	4.78179	524
chr3	196014149	196015103	Astro_pvalue_1e-2_peak_202077a	65	.	4.94315	6.52570	3.42549	462
chr3	196014149	196015103	Astro_pvalue_1e-2_peak_202077b	78	.	5.67859	7.87088	4.59870	599
chr3	196044540	196045338	Astro_pvalue_1e-2_peak_202079	91	.	6.35548	9.14931	5.72421	370
chr3	196158662	196159573	Astro_pvalue_1e-2_peak_202083	147	.	9.08646	14.72352	10.64770	714
chr3	196184395	196184907	Astro_pvalue_1e-2_peak_202085	81	.	5.63790	8.11244	4.80792	271
chr3	196230427	196230950	Astro_pvalue_1e-2_peak_202088	106	.	7.09824	10.60580	7.01187	257
chr3	196295411	196295770	Astro_pvalue_1e-2_peak_202091	137	.	8.65239	13.78409	9.82277	132
chr3	196346823	196347013	Astro_pvalue_1e-2_peak_202095	48	.	3.86997	4.85757	2.01230	37
chr3	196359062	196359841	Astro_pvalue_1e-2_peak_202098a	41	.	3.54912	4.16884	1.43194	74
chr3	196359062	196359841	Astro_pvalue_1e-2_peak_202098b	79	.	5.73806	7.99162	4.70491	519
chr3	196366539	196366769	Astro_pvalue_1e-2_peak_202100	66	.	4.83248	6.64852	3.52367	62
chr3	196438615	196439654	Astro_pvalue_1e-2_peak_202103a	106	.	7.09824	10.60580	7.01187	547
chr3	196438615	196439654	Astro_pvalue_1e-2_peak_202103b	104	.	7.02543	10.45915	6.88214	661
chr3	196466587	196467055	Astro_pvalue_1e-2_peak_202104a	144	.	8.94947	14.45231	10.40874	66
chr3	196466587	196467055	Astro_pvalue_1e-2_peak_202104b	115	.	7.57263	11.56821	7.86133	164
chr3	196594287	196595117	Astro_pvalue_1e-2_peak_202105	143	.	8.93455	14.39270	10.35583	452
chr3	196668860	196669663	Astro_pvalue_1e-2_peak_202109	60	.	4.70083	6.06186	3.02313	597
chr3	196695253	196695973	Astro_pvalue_1e-2_peak_202110	57	.	4.44313	5.71997	2.72497	514
chr3	196729332	196730408	Astro_pvalue_1e-2_peak_202115	60	.	4.59207	6.05171	3.01510	561
chr3	197024487	197025793	Astro_pvalue_1e-2_peak_202122	86	.	6.10376	8.65869	5.28923	330
chr3	197121872	197122280	Astro_pvalue_1e-2_peak_202127	103	.	6.88811	10.30028	6.74046	119
chr3	197183325	197183777	Astro_pvalue_1e-2_peak_202129	59	.	4.56656	5.99310	2.96334	247
chr3	197195759	197196088	Astro_pvalue_1e-2_peak_202131	48	.	3.84823	4.80658	1.96960	168
chr3	197205720	197205955	Astro_pvalue_1e-2_peak_202132	52	.	4.02707	5.25090	2.31704	104
chr3	197222923	197223521	Astro_pvalue_1e-2_peak_202134	90	.	6.22713	9.08015	5.66274	501
chr3	197236530	197237335	Astro_pvalue_1e-2_peak_202136	52	.	4.21526	5.25383	2.31782	524
chr3	197281392	197282353	Astro_pvalue_1e-2_peak_202142a	46	.	3.86676	4.64802	1.83988	236
chr3	197281392	197282353	Astro_pvalue_1e-2_peak_202142b	139	.	8.38739	13.98582	9.99975	454
chr3	197289352	197289468	Astro_pvalue_1e-2_peak_202143	52	.	4.02707	5.25090	2.31704	41
chr3	197295071	197295467	Astro_pvalue_1e-2_peak_202144	52	.	4.02707	5.25090	2.31704	310
chr3	197317172	197317440	Astro_pvalue_1e-2_peak_202145	52	.	4.02707	5.25090	2.31704	61
chr3	197322505	197323043	Astro_pvalue_1e-2_peak_202146	87	.	6.08874	8.75215	5.37238	204
chr3	197326087	197326382	Astro_pvalue_1e-2_peak_202147	43	.	3.66300	4.39923	1.62789	69
chr3	197354821	197355028	Astro_pvalue_1e-2_peak_202150	52	.	4.02707	5.25090	2.31704	29
chr3	197403490	197403755	Astro_pvalue_1e-2_peak_202152	52	.	4.02707	5.25090	2.31704	64
chr3	197438740	197439484	Astro_pvalue_1e-2_peak_202155a	67	.	5.09749	6.78128	3.64148	355
chr3	197438740	197439484	Astro_pvalue_1e-2_peak_202155b	79	.	5.70812	7.93602	4.65629	498
chr3	197462946	197464132	Astro_pvalue_1e-2_peak_202158	137	.	8.25264	13.76076	9.80136	926
chr3	197476209	197476866	Astro_pvalue_1e-2_peak_202160	150	.	8.80282	15.05370	10.94076	496
chr3	197477176	197477828	Astro_pvalue_1e-2_peak_202161	77	.	5.52395	7.79221	4.53005	49
chr3	197518036	197518896	Astro_pvalue_1e-2_peak_202163a	89	.	6.25869	8.95735	5.55401	75
chr3	197518036	197518896	Astro_pvalue_1e-2_peak_202163b	64	.	4.89271	6.42638	3.33999	598
chr3	197601579	197601836	Astro_pvalue_1e-2_peak_202167	52	.	4.02707	5.25090	2.31704	204
chr3	197632975	197633176	Astro_pvalue_1e-2_peak_202170	52	.	4.02707	5.25090	2.31704	147
chr3	197676386	197677514	Astro_pvalue_1e-2_peak_202171	85	.	5.98892	8.52626	5.17209	491
chr3	197684437	197684556	Astro_pvalue_1e-2_peak_202172	40	.	3.55830	4.09244	1.36789	42
chr3	197686827	197687571	Astro_pvalue_1e-2_peak_202173a	86	.	6.03500	8.64284	5.27589	119
chr3	197686827	197687571	Astro_pvalue_1e-2_peak_202173b	86	.	6.06171	8.68850	5.31570	223
chr3	197686827	197687571	Astro_pvalue_1e-2_peak_202173c	111	.	7.27405	11.18776	7.52623	308
chr3	197686827	197687571	Astro_pvalue_1e-2_peak_202173d	86	.	6.03500	8.64284	5.27589	532
chr3	197807542	197808086	Astro_pvalue_1e-2_peak_202180	63	.	4.69704	6.30170	3.23067	71
chr3	197876881	197877048	Astro_pvalue_1e-2_peak_202185	52	.	4.02707	5.25090	2.31704	123
chr4	53007	53358	Astro_pvalue_1e-2_peak_202191	107	.	6.61344	10.71984	7.11227	111
chr4	68216	68477	Astro_pvalue_1e-2_peak_202195	47	.	3.82673	4.75687	1.92880	48
chr4	124093	124967	Astro_pvalue_1e-2_peak_202197	170	.	10.12282	17.06949	12.70290	237
chr4	206389	206490	Astro_pvalue_1e-2_peak_202199	52	.	4.02707	5.25090	2.31704	45
chr4	331073	331741	Astro_pvalue_1e-2_peak_202201	114	.	7.53476	11.49467	7.79703	394
chr4	430500	430585	Astro_pvalue_1e-2_peak_202206	52	.	4.02707	5.25090	2.31704	45
chr4	467672	468144	Astro_pvalue_1e-2_peak_202208a	116	.	7.56888	11.61867	7.90618	325
chr4	467672	468144	Astro_pvalue_1e-2_peak_202208b	86	.	6.05510	8.67509	5.30407	413
chr4	492342	493046	Astro_pvalue_1e-2_peak_202209	66	.	4.83248	6.64852	3.52367	651
chr4	667918	668403	Astro_pvalue_1e-2_peak_202229	99	.	6.74855	9.92096	6.40435	192
chr4	699294	699891	Astro_pvalue_1e-2_peak_202235	197	.	11.25083	19.71735	15.00461	194
chr4	775639	776221	Astro_pvalue_1e-2_peak_202241	136	.	8.41195	13.69620	9.74480	189
chr4	820007	820446	Astro_pvalue_1e-2_peak_202245	47	.	3.80546	4.70840	1.88773	71
chr4	879625	879925	Astro_pvalue_1e-2_peak_202250	65	.	4.80692	6.58071	3.47254	228
chr4	967217	967560	Astro_pvalue_1e-2_peak_202256a	88	.	6.12276	8.83110	5.44264	173
chr4	967217	967560	Astro_pvalue_1e-2_peak_202256b	118	.	7.65345	11.81495	8.07989	279
chr4	980425	980874	Astro_pvalue_1e-2_peak_202257	79	.	5.57547	7.94761	4.66598	389
chr4	1003361	1003756	Astro_pvalue_1e-2_peak_202259	55	.	4.43965	5.59403	2.61553	340
chr4	1005211	1005290	Astro_pvalue_1e-2_peak_202260	51	.	4.20597	5.19712	2.29581	39
chr4	1008323	1008961	Astro_pvalue_1e-2_peak_202262	69	.	5.16963	6.90914	3.75210	431
chr4	1022019	1022148	Astro_pvalue_1e-2_peak_202265	57	.	4.46728	5.77213	2.77087	49
chr4	1029061	1029997	Astro_pvalue_1e-2_peak_202267	48	.	3.97908	4.82686	1.98867	366
chr4	1044309	1044396	Astro_pvalue_1e-2_peak_202272	51	.	3.98248	5.13441	2.24270	44
chr4	1110653	1110899	Astro_pvalue_1e-2_peak_202275	52	.	4.02707	5.25090	2.31704	61
chr4	1167448	1167536	Astro_pvalue_1e-2_peak_202279	47	.	3.82673	4.75687	1.92880	45
chr4	1185730	1186483	Astro_pvalue_1e-2_peak_202283	55	.	4.37222	5.57009	2.59376	338
chr4	1188130	1188752	Astro_pvalue_1e-2_peak_202284	52	.	4.23699	5.29645	2.35493	492
chr4	1203339	1203904	Astro_pvalue_1e-2_peak_202286	41	.	3.53082	4.13302	1.40132	442
chr4	1242164	1242361	Astro_pvalue_1e-2_peak_202291	48	.	4.00962	4.86629	2.01931	54
chr4	1242730	1243139	Astro_pvalue_1e-2_peak_202292	72	.	5.37237	7.27863	4.07685	263
chr4	1283455	1283943	Astro_pvalue_1e-2_peak_202293	96	.	6.44331	9.63392	6.14980	70
chr4	1302834	1303444	Astro_pvalue_1e-2_peak_202294	74	.	5.35742	7.41268	4.19627	545
chr4	1328415	1328744	Astro_pvalue_1e-2_peak_202295	52	.	4.02707	5.25090	2.31704	268
chr4	1340685	1341318	Astro_pvalue_1e-2_peak_202296	113	.	7.37191	11.35771	7.67358	83
chr4	1404340	1404627	Astro_pvalue_1e-2_peak_202300	52	.	4.02707	5.25090	2.31704	50
chr4	1494411	1494562	Astro_pvalue_1e-2_peak_202301	52	.	4.02707	5.25090	2.31704	100
chr4	1646811	1647213	Astro_pvalue_1e-2_peak_202307	52	.	4.02707	5.25090	2.31704	100
chr4	1685940	1686363	Astro_pvalue_1e-2_peak_202310	60	.	4.59207	6.05171	3.01510	174
chr4	1713800	1714691	Astro_pvalue_1e-2_peak_202314a	52	.	4.23699	5.29645	2.35493	377
chr4	1713800	1714691	Astro_pvalue_1e-2_peak_202314b	65	.	4.96877	6.57675	3.47134	782
chr4	1722298	1723255	Astro_pvalue_1e-2_peak_202315	96	.	6.58631	9.61817	6.13907	850
chr4	1748905	1749162	Astro_pvalue_1e-2_peak_202317	52	.	4.02707	5.25090	2.31704	72
chr4	1768906	1769133	Astro_pvalue_1e-2_peak_202321	44	.	3.78788	4.47508	1.69488	127
chr4	1772107	1772393	Astro_pvalue_1e-2_peak_202322	48	.	3.99016	4.83094	1.99111	52
chr4	1777484	1777821	Astro_pvalue_1e-2_peak_202323	48	.	4.00962	4.86629	2.01931	68
chr4	1786451	1786804	Astro_pvalue_1e-2_peak_202326	48	.	3.86997	4.85757	2.01230	50
chr4	1794878	1795083	Astro_pvalue_1e-2_peak_202328	85	.	6.04392	8.54592	5.18936	107
chr4	1799617	1799903	Astro_pvalue_1e-2_peak_202329	50	.	4.08942	5.01349	2.14482	127
chr4	1811695	1811902	Astro_pvalue_1e-2_peak_202332	57	.	4.46728	5.77213	2.77087	78
chr4	1857417	1858205	Astro_pvalue_1e-2_peak_202336	106	.	7.09824	10.60580	7.01187	592
chr4	1872326	1873610	Astro_pvalue_1e-2_peak_202339	84	.	5.95637	8.45435	5.10821	55
chr4	2010537	2011081	Astro_pvalue_1e-2_peak_202343	127	.	8.14573	12.75029	8.90885	302
chr4	2011388	2011465	Astro_pvalue_1e-2_peak_202344	44	.	3.68270	4.44048	1.66328	36
chr4	2060183	2060540	Astro_pvalue_1e-2_peak_202347	101	.	6.88421	10.18100	6.63452	312
chr4	2060914	2061149	Astro_pvalue_1e-2_peak_202348	61	.	4.74737	6.14848	3.09866	41
chr4	2069017	2069426	Astro_pvalue_1e-2_peak_202350	40	.	3.55830	4.09244	1.36789	195
chr4	2132157	2132357	Astro_pvalue_1e-2_peak_202357	66	.	4.83248	6.64852	3.52367	57
chr4	2143259	2144166	Astro_pvalue_1e-2_peak_202359a	55	.	4.37222	5.57009	2.59376	530
chr4	2143259	2144166	Astro_pvalue_1e-2_peak_202359b	68	.	5.10093	6.84728	3.69834	836
chr4	2243473	2244644	Astro_pvalue_1e-2_peak_202362	68	.	5.10093	6.84728	3.69834	590
chr4	2263821	2264365	Astro_pvalue_1e-2_peak_202368	98	.	6.47214	9.84380	6.33678	189
chr4	2420202	2420725	Astro_pvalue_1e-2_peak_202379	166	.	9.98930	16.65142	12.33686	359
chr4	2434713	2435227	Astro_pvalue_1e-2_peak_202382	62	.	4.67035	6.23671	3.17560	185
chr4	2464264	2464699	Astro_pvalue_1e-2_peak_202385	51	.	4.00577	5.19473	2.29427	288
chr4	2470249	2471176	Astro_pvalue_1e-2_peak_202386	70	.	5.18365	7.02331	3.85396	416
chr4	2486551	2486850	Astro_pvalue_1e-2_peak_202388	52	.	4.02707	5.25090	2.31704	229
chr4	2537206	2538686	Astro_pvalue_1e-2_peak_202390a	115	.	7.32890	11.55357	7.84836	845
chr4	2537206	2538686	Astro_pvalue_1e-2_peak_202390b	91	.	6.20138	9.13350	5.71027	1057
chr4	2634133	2634457	Astro_pvalue_1e-2_peak_202393	52	.	4.02707	5.25090	2.31704	294
chr4	2758116	2758369	Astro_pvalue_1e-2_peak_202399	64	.	4.75135	6.43718	3.34820	37
chr4	2765997	2766156	Astro_pvalue_1e-2_peak_202400	96	.	6.44331	9.63392	6.14980	68
chr4	2794679	2794838	Astro_pvalue_1e-2_peak_202402	45	.	3.72273	4.52573	1.73546	109
chr4	2802110	2802231	Astro_pvalue_1e-2_peak_202407	46	.	3.89560	4.66210	1.84876	59
chr4	2802699	2803210	Astro_pvalue_1e-2_peak_202408	160	.	9.60246	16.09791	11.85444	223
chr4	2844609	2845966	Astro_pvalue_1e-2_peak_202410	98	.	6.71547	9.85852	6.34998	959
chr4	2936518	2936901	Astro_pvalue_1e-2_peak_202418	97	.	6.62886	9.71767	6.22525	89
chr4	2964921	2965706	Astro_pvalue_1e-2_peak_202419	89	.	6.15716	8.91201	5.51388	363
chr4	3075714	3076470	Astro_pvalue_1e-2_peak_202423a	63	.	4.72391	6.30136	3.23067	60
chr4	3075714	3076470	Astro_pvalue_1e-2_peak_202423b	106	.	6.79739	10.67841	7.07670	207
chr4	3075714	3076470	Astro_pvalue_1e-2_peak_202423c	84	.	5.75163	8.40076	5.06018	337
chr4	3075714	3076470	Astro_pvalue_1e-2_peak_202423d	95	.	6.27451	9.52240	6.05431	545
chr4	3294026	3295255	Astro_pvalue_1e-2_peak_202433a	130	.	8.02476	13.03482	9.15779	495
chr4	3294026	3295255	Astro_pvalue_1e-2_peak_202433b	117	.	7.45156	11.75901	8.03081	659
chr4	3323384	3323908	Astro_pvalue_1e-2_peak_202438	62	.	4.81895	6.28387	3.21579	194
chr4	3347778	3348059	Astro_pvalue_1e-2_peak_202442	51	.	4.00577	5.19473	2.29427	255
chr4	3371125	3371942	Astro_pvalue_1e-2_peak_202444	51	.	3.98248	5.13441	2.24270	783
chr4	3475618	3476048	Astro_pvalue_1e-2_peak_202454	52	.	4.02707	5.25090	2.31704	382
chr4	3495621	3496106	Astro_pvalue_1e-2_peak_202459	52	.	4.02707	5.25090	2.31704	50
chr4	3533905	3534410	Astro_pvalue_1e-2_peak_202463	161	.	9.73574	16.13715	11.88939	387
chr4	3582614	3582687	Astro_pvalue_1e-2_peak_202468	44	.	3.75328	4.41611	1.64304	36
chr4	3584579	3584662	Astro_pvalue_1e-2_peak_202469	56	.	4.48115	5.66648	2.67978	42
chr4	3591391	3591689	Astro_pvalue_1e-2_peak_202471	43	.	3.68596	4.30275	1.54779	259
chr4	3604901	3605262	Astro_pvalue_1e-2_peak_202477	41	.	3.60512	4.16891	1.43194	284
chr4	3635386	3635517	Astro_pvalue_1e-2_peak_202483	44	.	3.75328	4.41611	1.64304	78
chr4	3723331	3723652	Astro_pvalue_1e-2_peak_202494	69	.	5.12821	6.90473	3.74908	201
chr4	3767719	3767939	Astro_pvalue_1e-2_peak_202500	52	.	4.02707	5.25090	2.31704	65
chr4	3788008	3788214	Astro_pvalue_1e-2_peak_202504	81	.	5.63790	8.11244	4.80792	116
chr4	3829428	3829775	Astro_pvalue_1e-2_peak_202509	52	.	4.02707	5.25090	2.31704	44
chr4	3956988	3957846	Astro_pvalue_1e-2_peak_202514a	123	.	7.77698	12.31224	8.52097	276
chr4	3956988	3957846	Astro_pvalue_1e-2_peak_202514b	85	.	6.00853	8.59772	5.23674	625
chr4	3956988	3957846	Astro_pvalue_1e-2_peak_202514c	123	.	7.81109	12.37101	8.57349	803
chr4	4249566	4250342	Astro_pvalue_1e-2_peak_202518a	69	.	5.12821	6.90473	3.74908	435
chr4	4249566	4250342	Astro_pvalue_1e-2_peak_202518b	110	.	7.32601	11.08074	7.43089	541
chr4	4291702	4292381	Astro_pvalue_1e-2_peak_202520	74	.	5.38752	7.48318	4.25681	70
chr4	4475347	4476011	Astro_pvalue_1e-2_peak_202529	46	.	3.76364	4.61492	1.80968	383
chr4	4482525	4483683	Astro_pvalue_1e-2_peak_202530a	70	.	5.15878	7.00248	3.83562	49
chr4	4482525	4483683	Astro_pvalue_1e-2_peak_202530b	105	.	6.87837	10.51513	6.93161	285
chr4	4482525	4483683	Astro_pvalue_1e-2_peak_202530c	93	.	6.30517	9.30570	5.86248	522
chr4	4526013	4526469	Astro_pvalue_1e-2_peak_202535	52	.	4.02707	5.25090	2.31704	284
chr4	4543442	4544205	Astro_pvalue_1e-2_peak_202536	103	.	6.92681	10.39163	6.82109	366
chr4	4574277	4574403	Astro_pvalue_1e-2_peak_202538	46	.	3.76364	4.61492	1.80968	53
chr4	4576557	4577361	Astro_pvalue_1e-2_peak_202539	94	.	6.48929	9.42233	5.96579	639
chr4	4620781	4620886	Astro_pvalue_1e-2_peak_202544	52	.	4.02707	5.25090	2.31704	57
chr4	4696402	4696486	Astro_pvalue_1e-2_peak_202551	65	.	4.80692	6.58071	3.47254	43
chr4	4762973	4763684	Astro_pvalue_1e-2_peak_202554	48	.	3.86997	4.85757	2.01230	150
chr4	4793057	4793556	Astro_pvalue_1e-2_peak_202558	85	.	6.02183	8.59982	5.23759	255
chr4	4811927	4812677	Astro_pvalue_1e-2_peak_202560	93	.	6.45532	9.35211	5.90296	348
chr4	4820961	4821444	Astro_pvalue_1e-2_peak_202561	46	.	3.76364	4.61492	1.80968	374
chr4	4822083	4822341	Astro_pvalue_1e-2_peak_202562	45	.	3.72273	4.52573	1.73546	123
chr4	4840004	4840643	Astro_pvalue_1e-2_peak_202563	49	.	3.89196	4.90993	2.05496	346
chr4	4851695	4851805	Astro_pvalue_1e-2_peak_202568	43	.	3.66300	4.39923	1.62789	50
chr4	4861045	4861607	Astro_pvalue_1e-2_peak_202570a	94	.	6.22697	9.44550	5.98617	291
chr4	4861045	4861607	Astro_pvalue_1e-2_peak_202570b	94	.	6.22697	9.44550	5.98617	416
chr4	4866590	4866962	Astro_pvalue_1e-2_peak_202571	46	.	3.86676	4.64802	1.83988	254
chr4	4868928	4869297	Astro_pvalue_1e-2_peak_202574	49	.	4.08068	4.99105	2.12461	160
chr4	4892377	4892702	Astro_pvalue_1e-2_peak_202576	52	.	4.02707	5.25090	2.31704	117
chr4	4952146	4953166	Astro_pvalue_1e-2_peak_202578a	74	.	5.45256	7.42938	4.20961	483
chr4	4952146	4953166	Astro_pvalue_1e-2_peak_202578b	87	.	6.13413	8.71645	5.34052	686
chr4	5053174	5053541	Astro_pvalue_1e-2_peak_202581	52	.	4.02707	5.25090	2.31704	31
chr4	5361936	5362235	Astro_pvalue_1e-2_peak_202592	52	.	4.02707	5.25090	2.31704	72
chr4	5709871	5710443	Astro_pvalue_1e-2_peak_202612	53	.	4.25894	5.33988	2.39351	513
chr4	5712850	5713261	Astro_pvalue_1e-2_peak_202613	41	.	3.54912	4.16884	1.43194	152
chr4	5859716	5860408	Astro_pvalue_1e-2_peak_202624a	81	.	5.82963	8.18180	4.86701	162
chr4	5859716	5860408	Astro_pvalue_1e-2_peak_202624b	68	.	5.10093	6.84728	3.69834	298
chr4	5890026	5890406	Astro_pvalue_1e-2_peak_202627	62	.	4.78583	6.24690	3.18301	252
chr4	6034469	6035042	Astro_pvalue_1e-2_peak_202638	114	.	7.48615	11.43136	7.73941	281
chr4	6074246	6074462	Astro_pvalue_1e-2_peak_202642	66	.	4.83248	6.64852	3.52367	151
chr4	6190745	6190945	Astro_pvalue_1e-2_peak_202662	61	.	4.61787	6.11180	3.06542	67
chr4	6196145	6196623	Astro_pvalue_1e-2_peak_202664	71	.	5.32021	7.18204	3.99368	215
chr4	6200641	6200823	Astro_pvalue_1e-2_peak_202665	42	.	3.66950	4.27531	1.52535	120
chr4	6202069	6202525	Astro_pvalue_1e-2_peak_202666	62	.	4.79485	6.23798	3.17560	247
chr4	6223216	6223862	Astro_pvalue_1e-2_peak_202669	141	.	8.83848	14.18136	10.17117	521
chr4	6229954	6230122	Astro_pvalue_1e-2_peak_202670	45	.	3.74308	4.56981	1.77158	49
chr4	6230609	6231177	Astro_pvalue_1e-2_peak_202671	83	.	5.89232	8.31518	4.98560	425
chr4	6253806	6254428	Astro_pvalue_1e-2_peak_202673	109	.	7.16846	10.99299	7.35529	169
chr4	6271007	6271723	Astro_pvalue_1e-2_peak_202674a	125	.	7.49962	12.52227	8.70679	385
chr4	6271007	6271723	Astro_pvalue_1e-2_peak_202674b	225	.	11.33396	22.55205	17.44858	508
chr4	6278066	6278412	Astro_pvalue_1e-2_peak_202676	64	.	4.89271	6.42638	3.33999	135
chr4	6283482	6283840	Astro_pvalue_1e-2_peak_202677	74	.	5.38752	7.48318	4.25681	169
chr4	6295722	6295815	Astro_pvalue_1e-2_peak_202681	48	.	3.86997	4.85757	2.01230	44
chr4	6300794	6301000	Astro_pvalue_1e-2_peak_202683	48	.	3.84823	4.80658	1.96960	169
chr4	6418345	6418689	Astro_pvalue_1e-2_peak_202696	61	.	4.64396	6.17345	3.12061	87
chr4	6448526	6449111	Astro_pvalue_1e-2_peak_202698	115	.	7.50657	11.59426	7.88496	221
chr4	6451565	6451674	Astro_pvalue_1e-2_peak_202699	45	.	3.80542	4.50517	1.71890	52
chr4	6464588	6465254	Astro_pvalue_1e-2_peak_202701a	57	.	4.44313	5.71997	2.72497	44
chr4	6464588	6465254	Astro_pvalue_1e-2_peak_202701b	113	.	7.44546	11.34084	7.66175	525
chr4	6472295	6473091	Astro_pvalue_1e-2_peak_202702	60	.	4.67789	6.01958	2.98663	146
chr4	6474343	6474451	Astro_pvalue_1e-2_peak_202703	48	.	3.99016	4.83094	1.99111	50
chr4	6576670	6577005	Astro_pvalue_1e-2_peak_202714	99	.	6.73754	9.95609	6.43598	207
chr4	6641879	6642014	Astro_pvalue_1e-2_peak_202718	49	.	4.06918	4.97578	2.11059	65
chr4	6642280	6642749	Astro_pvalue_1e-2_peak_202719	74	.	5.45256	7.42938	4.20961	76
chr4	6660445	6660841	Astro_pvalue_1e-2_peak_202721	66	.	4.83248	6.64852	3.52367	52
chr4	6675633	6676105	Astro_pvalue_1e-2_peak_202727	87	.	6.16481	8.77517	5.39238	158
chr4	6711165	6711785	Astro_pvalue_1e-2_peak_202729	82	.	5.86081	8.24779	4.92617	281
chr4	6717705	6718220	Astro_pvalue_1e-2_peak_202730	56	.	4.41924	5.66894	2.67998	238
chr4	6718453	6718529	Astro_pvalue_1e-2_peak_202731	45	.	3.74308	4.56981	1.77158	36
chr4	6728791	6729351	Astro_pvalue_1e-2_peak_202734	64	.	4.75135	6.43718	3.34820	306
chr4	6783946	6785564	Astro_pvalue_1e-2_peak_202743a	47	.	3.91411	4.72310	1.90143	59
chr4	6783946	6785564	Astro_pvalue_1e-2_peak_202743b	113	.	7.18113	11.30801	7.63072	466
chr4	6783946	6785564	Astro_pvalue_1e-2_peak_202743c	56	.	4.40141	5.61933	2.63726	1458
chr4	6893858	6894388	Astro_pvalue_1e-2_peak_202749	47	.	3.80546	4.70840	1.88773	475
chr4	6907676	6907914	Astro_pvalue_1e-2_peak_202755	47	.	3.91411	4.72310	1.90143	139
chr4	6910919	6911985	Astro_pvalue_1e-2_peak_202756a	77	.	5.52395	7.79221	4.53005	321
chr4	6910919	6911985	Astro_pvalue_1e-2_peak_202756b	101	.	6.65557	10.14493	6.60204	618
chr4	6976294	6976554	Astro_pvalue_1e-2_peak_202761	66	.	4.83248	6.64852	3.52367	56
chr4	6988438	6989100	Astro_pvalue_1e-2_peak_202763	111	.	7.27405	11.18776	7.52623	504
chr4	7036452	7036828	Astro_pvalue_1e-2_peak_202768	66	.	4.83248	6.64852	3.52367	270
chr4	7043780	7045564	Astro_pvalue_1e-2_peak_202769a	58	.	4.54752	5.85447	2.84387	874
chr4	7043780	7045564	Astro_pvalue_1e-2_peak_202769b	58	.	4.54752	5.85447	2.84387	1020
chr4	7043780	7045564	Astro_pvalue_1e-2_peak_202769c	116	.	7.38972	11.65525	7.93755	1148
chr4	7055248	7055426	Astro_pvalue_1e-2_peak_202770	66	.	4.83248	6.64852	3.52367	35
chr4	7069412	7070252	Astro_pvalue_1e-2_peak_202771a	141	.	8.49137	14.16045	10.15340	442
chr4	7069412	7070252	Astro_pvalue_1e-2_peak_202771b	154	.	9.02018	15.41844	11.25709	600
chr4	7069412	7070252	Astro_pvalue_1e-2_peak_202771c	115	.	7.32890	11.55357	7.84836	726
chr4	7103882	7104000	Astro_pvalue_1e-2_peak_202776	42	.	3.58629	4.24258	1.49549	51
chr4	7104830	7105735	Astro_pvalue_1e-2_peak_202777	66	.	5.02080	6.68179	3.55253	143
chr4	7162247	7162587	Astro_pvalue_1e-2_peak_202781	69	.	5.12821	6.90473	3.74908	69
chr4	7194170	7194365	Astro_pvalue_1e-2_peak_202782	117	.	7.61093	11.71563	7.99286	136
chr4	7208805	7209153	Astro_pvalue_1e-2_peak_202785	64	.	4.75135	6.43718	3.34820	290
chr4	7233897	7234519	Astro_pvalue_1e-2_peak_202789	67	.	5.04723	6.73586	3.60031	132
chr4	7245737	7246816	Astro_pvalue_1e-2_peak_202790a	112	.	7.30638	11.24373	7.57530	539
chr4	7245737	7246816	Astro_pvalue_1e-2_peak_202790b	63	.	4.82800	6.31767	3.24533	957
chr4	7252288	7252736	Astro_pvalue_1e-2_peak_202791	109	.	7.28704	10.99761	7.35907	240
chr4	7275461	7275913	Astro_pvalue_1e-2_peak_202793	81	.	5.79878	8.11714	4.81112	166
chr4	7287198	7287649	Astro_pvalue_1e-2_peak_202794	103	.	6.88811	10.30028	6.74046	171
chr4	7293216	7293431	Astro_pvalue_1e-2_peak_202795	47	.	3.95179	4.76187	1.93237	183
chr4	7296859	7297385	Astro_pvalue_1e-2_peak_202796	95	.	6.43990	9.53135	6.06205	146
chr4	7324405	7324670	Astro_pvalue_1e-2_peak_202801a	61	.	4.72398	6.10482	3.06212	48
chr4	7324405	7324670	Astro_pvalue_1e-2_peak_202801b	86	.	6.07369	8.60186	5.23813	194
chr4	7343731	7344268	Astro_pvalue_1e-2_peak_202805	52	.	4.02707	5.25090	2.31704	418
chr4	7377261	7377491	Astro_pvalue_1e-2_peak_202814	44	.	3.68270	4.44048	1.66328	46
chr4	7507742	7508357	Astro_pvalue_1e-2_peak_202833	53	.	4.28113	5.38413	2.43236	43
chr4	7541159	7541583	Astro_pvalue_1e-2_peak_202839	49	.	3.89196	4.90993	2.05496	342
chr4	7593104	7593457	Astro_pvalue_1e-2_peak_202844	59	.	4.56656	5.99310	2.96334	62
chr4	7632410	7632774	Astro_pvalue_1e-2_peak_202848	49	.	3.89196	4.90993	2.05496	54
chr4	7644662	7645073	Astro_pvalue_1e-2_peak_202851	81	.	5.63790	8.11244	4.80792	106
chr4	7653238	7653413	Astro_pvalue_1e-2_peak_202852	50	.	3.95946	5.07586	2.19485	67
chr4	7807989	7808659	Astro_pvalue_1e-2_peak_202867	71	.	5.32021	7.18204	3.99368	315
chr4	7941554	7941825	Astro_pvalue_1e-2_peak_202882	157	.	9.54198	15.75656	11.55394	162
chr4	7962377	7963051	Astro_pvalue_1e-2_peak_202884	45	.	3.74308	4.56981	1.77158	359
chr4	7975297	7975691	Astro_pvalue_1e-2_peak_202889	59	.	4.54133	5.93590	2.91402	350
chr4	8012499	8012679	Astro_pvalue_1e-2_peak_202892	105	.	7.00553	10.58141	6.98970	114
chr4	8041182	8041319	Astro_pvalue_1e-2_peak_202899	77	.	5.47988	7.70589	4.45358	72
chr4	8052455	8053048	Astro_pvalue_1e-2_peak_202901a	166	.	9.74184	16.65803	12.34278	88
chr4	8052455	8053048	Astro_pvalue_1e-2_peak_202901b	64	.	4.91461	6.46443	3.37314	447
chr4	8146041	8146399	Astro_pvalue_1e-2_peak_202914	54	.	4.32620	5.47526	2.51169	235
chr4	8160217	8160936	Astro_pvalue_1e-2_peak_202918	174	.	9.99530	17.46311	13.04547	440
chr4	8181677	8181798	Astro_pvalue_1e-2_peak_202921	50	.	3.93670	5.01899	2.14606	65
chr4	8190760	8191312	Astro_pvalue_1e-2_peak_202922	122	.	7.86576	12.24287	8.46040	405
chr4	8200763	8201072	Astro_pvalue_1e-2_peak_202923	40	.	3.51272	4.09787	1.37064	57
chr4	8230008	8230714	Astro_pvalue_1e-2_peak_202927	79	.	5.73806	7.99162	4.70491	239
chr4	8243966	8244303	Astro_pvalue_1e-2_peak_202932	52	.	4.02707	5.25090	2.31704	266
chr4	8276758	8276954	Astro_pvalue_1e-2_peak_202935	72	.	5.37237	7.27863	4.07685	117
chr4	8342421	8342817	Astro_pvalue_1e-2_peak_202947a	133	.	8.36120	13.34394	9.43112	186
chr4	8342421	8342817	Astro_pvalue_1e-2_peak_202947b	146	.	8.96229	14.67059	10.60180	306
chr4	8348713	8348868	Astro_pvalue_1e-2_peak_202948	40	.	3.51272	4.09787	1.37064	87
chr4	8353406	8354164	Astro_pvalue_1e-2_peak_202950	47	.	3.82673	4.75687	1.92880	459
chr4	8412426	8412669	Astro_pvalue_1e-2_peak_202965	65	.	4.80692	6.58071	3.47254	69
chr4	8429629	8430402	Astro_pvalue_1e-2_peak_202967	104	.	6.97660	10.45986	6.88214	605
chr4	8442296	8442833	Astro_pvalue_1e-2_peak_202970	88	.	6.19579	8.83487	5.44494	302
chr4	8470489	8470777	Astro_pvalue_1e-2_peak_202971	101	.	6.84978	10.11438	6.57618	221
chr4	8474538	8474904	Astro_pvalue_1e-2_peak_202972	58	.	4.58836	5.85683	2.84494	46
chr4	8476159	8476272	Astro_pvalue_1e-2_peak_202974	63	.	4.86787	6.37804	3.29677	66
chr4	8505658	8505856	Astro_pvalue_1e-2_peak_202976	44	.	3.64100	4.43910	1.66328	144
chr4	8507912	8508763	Astro_pvalue_1e-2_peak_202977a	124	.	7.21013	12.44126	8.63547	347
chr4	8507912	8508763	Astro_pvalue_1e-2_peak_202977b	53	.	4.08256	5.30058	2.35836	738
chr4	8690081	8690218	Astro_pvalue_1e-2_peak_203013	52	.	4.02707	5.25090	2.31704	65
chr4	8740915	8741389	Astro_pvalue_1e-2_peak_203020	84	.	5.95637	8.45435	5.10821	402
chr4	8778058	8778472	Astro_pvalue_1e-2_peak_203025	43	.	3.66300	4.39923	1.62789	290
chr4	8873489	8873991	Astro_pvalue_1e-2_peak_203039a	57	.	4.54486	5.77904	2.77613	48
chr4	8873489	8873991	Astro_pvalue_1e-2_peak_203039b	82	.	5.87122	8.22773	4.90816	444
chr4	8879868	8879971	Astro_pvalue_1e-2_peak_203040	47	.	3.82673	4.75687	1.92880	51
chr4	8887446	8887814	Astro_pvalue_1e-2_peak_203043	74	.	5.35742	7.41268	4.19627	314
chr4	8890350	8890432	Astro_pvalue_1e-2_peak_203044	45	.	3.72273	4.52573	1.73546	37
chr4	9153950	9155197	Astro_pvalue_1e-2_peak_203067a	182	.	9.05052	18.22160	13.70504	459
chr4	9153950	9155197	Astro_pvalue_1e-2_peak_203067b	158	.	8.22774	15.86539	11.64947	560
chr4	9153950	9155197	Astro_pvalue_1e-2_peak_203067c	83	.	5.34803	8.34669	5.01271	681
chr4	9153950	9155197	Astro_pvalue_1e-2_peak_203067d	135	.	7.40497	13.59345	9.65342	887
chr4	9153950	9155197	Astro_pvalue_1e-2_peak_203067e	103	.	6.18940	10.39413	6.82334	1093
chr4	9400538	9400924	Astro_pvalue_1e-2_peak_203070	74	.	5.38752	7.48318	4.25681	319
chr4	9533712	9534568	Astro_pvalue_1e-2_peak_203072	137	.	8.60357	13.79063	9.82819	302
chr4	9605422	9605827	Astro_pvalue_1e-2_peak_203076	50	.	3.95946	5.07586	2.19485	351
chr4	9692991	9693655	Astro_pvalue_1e-2_peak_203084a	156	.	8.88889	15.60087	11.41716	183
chr4	9692991	9693655	Astro_pvalue_1e-2_peak_203084b	196	.	10.49759	19.62526	14.92358	571
chr4	9764765	9764974	Astro_pvalue_1e-2_peak_203101	59	.	4.54133	5.93590	2.91402	188
chr4	9804301	9804392	Astro_pvalue_1e-2_peak_203118	50	.	3.95946	5.07586	2.19485	46
chr4	9864089	9864163	Astro_pvalue_1e-2_peak_203126	49	.	3.89196	4.90993	2.05496	36
chr4	9900233	9900531	Astro_pvalue_1e-2_peak_203135	47	.	3.82673	4.75687	1.92880	176
chr4	9906980	9907108	Astro_pvalue_1e-2_peak_203136	51	.	4.00577	5.19473	2.29427	60
chr4	9934392	9934475	Astro_pvalue_1e-2_peak_203140	41	.	3.53082	4.13302	1.40132	36
chr4	9938781	9939092	Astro_pvalue_1e-2_peak_203142	48	.	3.84823	4.80658	1.96960	249
chr4	9980658	9981370	Astro_pvalue_1e-2_peak_203147	44	.	3.70261	4.48264	1.69840	369
chr4	10020364	10021163	Astro_pvalue_1e-2_peak_203154a	98	.	6.29296	9.86317	6.35402	240
chr4	10020364	10021163	Astro_pvalue_1e-2_peak_203154b	169	.	9.19740	16.99841	12.63934	329
chr4	10020364	10021163	Astro_pvalue_1e-2_peak_203154c	98	.	6.31528	9.89905	6.38579	466
chr4	10065029	10065664	Astro_pvalue_1e-2_peak_203162a	168	.	9.10092	16.83959	12.50004	119
chr4	10065029	10065664	Astro_pvalue_1e-2_peak_203162b	87	.	5.78843	8.74153	5.36294	335
chr4	10065029	10065664	Astro_pvalue_1e-2_peak_203162c	208	.	10.61213	20.82202	15.96210	498
chr4	10097947	10098060	Astro_pvalue_1e-2_peak_203171	63	.	4.82800	6.31767	3.24533	56
chr4	10098425	10098661	Astro_pvalue_1e-2_peak_203172	40	.	3.54296	4.06755	1.34448	200
chr4	10118200	10118830	Astro_pvalue_1e-2_peak_203176a	72	.	4.87805	7.29091	4.08815	59
chr4	10118200	10118830	Astro_pvalue_1e-2_peak_203176b	170	.	8.66515	17.07709	12.70802	294
chr4	10118200	10118830	Astro_pvalue_1e-2_peak_203176c	208	.	9.99334	20.85744	15.99286	493
chr4	10159535	10159715	Astro_pvalue_1e-2_peak_203189	61	.	4.74737	6.14848	3.09866	35
chr4	10298491	10298771	Astro_pvalue_1e-2_peak_203218	61	.	4.72398	6.10482	3.06212	74
chr4	10318945	10319410	Astro_pvalue_1e-2_peak_203221	48	.	3.86997	4.85757	2.01230	48
chr4	10391197	10391293	Astro_pvalue_1e-2_peak_203234	52	.	4.02707	5.25090	2.31704	48
chr4	10439154	10439655	Astro_pvalue_1e-2_peak_203241	48	.	3.86997	4.85757	2.01230	447
chr4	10458321	10458582	Astro_pvalue_1e-2_peak_203243	45	.	3.80538	4.55136	1.75827	214
chr4	10458853	10459394	Astro_pvalue_1e-2_peak_203244a	66	.	4.93178	6.63332	3.51965	43
chr4	10458853	10459394	Astro_pvalue_1e-2_peak_203244b	77	.	5.47975	7.72038	4.46571	231
chr4	10512697	10512977	Astro_pvalue_1e-2_peak_203250	47	.	3.82673	4.75687	1.92880	70
chr4	10531798	10531881	Astro_pvalue_1e-2_peak_203252	56	.	4.39560	5.61900	2.63726	43
chr4	10551524	10551617	Astro_pvalue_1e-2_peak_203257	43	.	3.66300	4.39923	1.62789	48
chr4	10583846	10584174	Astro_pvalue_1e-2_peak_203265	71	.	5.24031	7.14717	3.96211	47
chr4	10748192	10748853	Astro_pvalue_1e-2_peak_203299a	134	.	8.05845	13.43858	9.51569	231
chr4	10748192	10748853	Astro_pvalue_1e-2_peak_203299b	98	.	6.44676	9.80236	6.29896	377
chr4	10748192	10748853	Astro_pvalue_1e-2_peak_203299c	98	.	6.47214	9.84380	6.33678	546
chr4	10810263	10810591	Astro_pvalue_1e-2_peak_203303a	95	.	6.52358	9.50327	6.03666	114
chr4	10810263	10810591	Astro_pvalue_1e-2_peak_203303b	69	.	5.21887	6.99745	3.83149	251
chr4	10927381	10928117	Astro_pvalue_1e-2_peak_203313	89	.	6.19886	8.92526	5.52567	538
chr4	10969894	10970121	Astro_pvalue_1e-2_peak_203323	45	.	3.72273	4.52573	1.73546	170
chr4	11075358	11075551	Astro_pvalue_1e-2_peak_203339	52	.	4.02707	5.25090	2.31704	55
chr4	11157720	11157891	Astro_pvalue_1e-2_peak_203353	64	.	4.75135	6.43718	3.34820	50
chr4	11189225	11189321	Astro_pvalue_1e-2_peak_203356	51	.	3.98248	5.13441	2.24270	47
chr4	11368753	11369494	Astro_pvalue_1e-2_peak_203377	104	.	6.97660	10.45986	6.88214	383
chr4	11396251	11396344	Astro_pvalue_1e-2_peak_203380	48	.	3.86997	4.85757	2.01230	52
chr4	11430402	11430841	Astro_pvalue_1e-2_peak_203389	109	.	6.98399	10.98326	7.34667	322
chr4	11440496	11440579	Astro_pvalue_1e-2_peak_203392	42	.	3.56761	4.20535	1.46358	41
chr4	11443250	11443485	Astro_pvalue_1e-2_peak_203393	40	.	3.47705	4.02948	1.31181	174
chr4	11447877	11448068	Astro_pvalue_1e-2_peak_203395	45	.	3.74308	4.56981	1.77158	52
chr4	11685142	11685220	Astro_pvalue_1e-2_peak_203432	51	.	3.98248	5.13441	2.24270	37
chr4	11823334	11823942	Astro_pvalue_1e-2_peak_203457	53	.	4.28113	5.38413	2.43236	523
chr4	11885099	11885201	Astro_pvalue_1e-2_peak_203467	45	.	3.72273	4.52573	1.73546	44
chr4	11893994	11894275	Astro_pvalue_1e-2_peak_203470	47	.	3.80546	4.70840	1.88773	245
chr4	11905601	11906120	Astro_pvalue_1e-2_peak_203471	44	.	3.68270	4.44048	1.66328	460
chr4	11915971	11916297	Astro_pvalue_1e-2_peak_203475	40	.	3.49479	4.06336	1.34109	272
chr4	11968048	11968186	Astro_pvalue_1e-2_peak_203489	49	.	3.89196	4.90993	2.05496	67
chr4	12106117	12106231	Astro_pvalue_1e-2_peak_203520	52	.	4.02707	5.25090	2.31704	58
chr4	12147918	12148245	Astro_pvalue_1e-2_peak_203528	50	.	4.10987	5.05183	2.17501	243
chr4	12409774	12409880	Astro_pvalue_1e-2_peak_203579	46	.	3.78444	4.66110	1.84876	53
chr4	12596840	12597026	Astro_pvalue_1e-2_peak_203611	51	.	3.98248	5.13441	2.24270	130
chr4	12628583	12628801	Astro_pvalue_1e-2_peak_203618	41	.	3.53082	4.13302	1.40132	149
chr4	12799889	12799971	Astro_pvalue_1e-2_peak_203639	52	.	4.02707	5.25090	2.31704	40
chr4	12854111	12854187	Astro_pvalue_1e-2_peak_203642	52	.	4.02707	5.25090	2.31704	37
chr4	13009695	13010142	Astro_pvalue_1e-2_peak_203668	46	.	3.78444	4.66110	1.84876	155
chr4	13011107	13011212	Astro_pvalue_1e-2_peak_203669	43	.	3.66300	4.39923	1.62789	51
chr4	13090930	13091052	Astro_pvalue_1e-2_peak_203696	52	.	4.02707	5.25090	2.31704	64
chr4	13174004	13174431	Astro_pvalue_1e-2_peak_203719	58	.	4.51637	5.88004	2.86532	141
chr4	13205655	13206767	Astro_pvalue_1e-2_peak_203723	83	.	5.89232	8.31518	4.98560	913
chr4	13220044	13220372	Astro_pvalue_1e-2_peak_203726	102	.	6.91898	10.24874	6.69370	88
chr4	13485257	13486471	Astro_pvalue_1e-2_peak_203759b	102	.	6.09756	10.24397	6.68992	524
chr4	13485257	13486471	Astro_pvalue_1e-2_peak_203759c	309	.	13.08579	30.90886	24.85149	759
chr4	13485257	13486471	Astro_pvalue_1e-2_peak_203759d	157	.	8.17862	15.78323	11.57719	870
chr4	13485257	13486471	Astro_pvalue_1e-2_peak_203759e	82	.	5.30028	8.26969	4.94564	1164
chr4	13516197	13516314	Astro_pvalue_1e-2_peak_203761	52	.	4.02707	5.25090	2.31704	58
chr4	13550583	13550923	Astro_pvalue_1e-2_peak_203767	49	.	3.89196	4.90993	2.05496	272
chr4	13567313	13567410	Astro_pvalue_1e-2_peak_203769	52	.	4.02707	5.25090	2.31704	47
chr4	13629148	13629796	Astro_pvalue_1e-2_peak_203773	94	.	6.41250	9.48525	6.02123	230
chr4	13642359	13642453	Astro_pvalue_1e-2_peak_203776	54	.	4.33920	5.42121	2.46571	48
chr4	13642794	13643353	Astro_pvalue_1e-2_peak_203777	53	.	4.31965	5.38798	2.43485	122
chr4	13643913	13644043	Astro_pvalue_1e-2_peak_203778	51	.	4.15135	5.10675	2.22116	53
chr4	13655867	13656063	Astro_pvalue_1e-2_peak_203782	112	.	7.38701	11.21218	7.54724	62
chr4	13768651	13769016	Astro_pvalue_1e-2_peak_203793	52	.	4.02707	5.25090	2.31704	325
chr4	13954958	13955054	Astro_pvalue_1e-2_peak_203826	49	.	3.91420	4.96371	2.10084	47
chr4	13990428	13991352	Astro_pvalue_1e-2_peak_203833	59	.	4.63269	5.93696	2.91402	351
chr4	14028349	14028495	Astro_pvalue_1e-2_peak_203835	54	.	4.32620	5.47526	2.51169	97
chr4	14064971	14065057	Astro_pvalue_1e-2_peak_203846	50	.	3.95946	5.07586	2.19485	39
chr4	14113418	14113981	Astro_pvalue_1e-2_peak_203855a	91	.	6.35548	9.14931	5.72421	296
chr4	14113418	14113981	Astro_pvalue_1e-2_peak_203855b	77	.	5.62035	7.75457	4.49639	422
chr4	14151340	14151763	Astro_pvalue_1e-2_peak_203859	84	.	5.98524	8.43663	5.09216	120
chr4	14186467	14186770	Astro_pvalue_1e-2_peak_203864	72	.	5.37237	7.27863	4.07685	190
chr4	14205180	14205602	Astro_pvalue_1e-2_peak_203869	64	.	4.75135	6.43718	3.34820	62
chr4	14220189	14220677	Astro_pvalue_1e-2_peak_203870a	110	.	7.01149	11.02838	7.38499	175
chr4	14220189	14220677	Astro_pvalue_1e-2_peak_203870b	122	.	7.55083	12.24485	8.46158	289
chr4	14220189	14220677	Astro_pvalue_1e-2_peak_203870c	45	.	3.77542	4.50442	1.71890	400
chr4	14234646	14235109	Astro_pvalue_1e-2_peak_203872	80	.	5.76826	8.05376	4.75977	345
chr4	14248906	14249692	Astro_pvalue_1e-2_peak_203873	87	.	6.13413	8.71645	5.34052	631
chr4	14256137	14256210	Astro_pvalue_1e-2_peak_203874	46	.	3.91415	4.69486	1.87861	33
chr4	14256598	14257077	Astro_pvalue_1e-2_peak_203875	57	.	4.54486	5.77904	2.77613	227
chr4	14295179	14295451	Astro_pvalue_1e-2_peak_203880	78	.	5.54324	7.86473	4.59474	132
chr4	14384081	14384484	Astro_pvalue_1e-2_peak_203893	44	.	3.70261	4.48264	1.69840	255
chr4	14519614	14520087	Astro_pvalue_1e-2_peak_203915	63	.	4.72404	6.36848	3.28934	376
chr4	14538408	14538982	Astro_pvalue_1e-2_peak_203919	53	.	4.28113	5.38413	2.43236	406
chr4	14672864	14673274	Astro_pvalue_1e-2_peak_203932	86	.	6.10376	8.65869	5.28923	73
chr4	14771580	14771888	Astro_pvalue_1e-2_peak_203949	50	.	4.13052	5.09083	2.20671	64
chr4	14772804	14772920	Astro_pvalue_1e-2_peak_203950	50	.	4.13052	5.09083	2.20671	37
chr4	14833120	14833627	Astro_pvalue_1e-2_peak_203956	61	.	4.77099	6.19286	3.13660	371
chr4	14870826	14870915	Astro_pvalue_1e-2_peak_203962	63	.	4.72404	6.36848	3.28934	40
chr4	14929402	14930010	Astro_pvalue_1e-2_peak_203973	57	.	4.44313	5.71997	2.72497	486
chr4	15002962	15003201	Astro_pvalue_1e-2_peak_203981	40	.	2.94074	4.03988	1.32199	190
chr4	15003511	15005011	Astro_pvalue_1e-2_peak_203982a	67	.	3.92802	6.76817	3.62994	258
chr4	15003511	15005011	Astro_pvalue_1e-2_peak_203982b	170	.	6.83727	17.04027	12.67682	519
chr4	15003511	15005011	Astro_pvalue_1e-2_peak_203982d	46	.	3.16317	4.63242	1.82515	1026
chr4	15003511	15005011	Astro_pvalue_1e-2_peak_203982e	98	.	4.86642	9.81302	6.30916	1278
chr4	15006527	15006813	Astro_pvalue_1e-2_peak_203984	53	.	3.42474	5.32779	2.38354	237
chr4	15012868	15013103	Astro_pvalue_1e-2_peak_203985	44	.	3.70261	4.48264	1.69840	193
chr4	15119482	15120393	Astro_pvalue_1e-2_peak_203998	89	.	6.15716	8.91201	5.51388	735
chr4	15132143	15132826	Astro_pvalue_1e-2_peak_203999	164	.	9.61365	16.43402	12.14955	93
chr4	15134730	15134803	Astro_pvalue_1e-2_peak_204000	43	.	3.71932	4.35869	1.59328	45
chr4	15149922	15150499	Astro_pvalue_1e-2_peak_204001	40	.	3.47446	4.04080	1.32254	215
chr4	15151173	15151805	Astro_pvalue_1e-2_peak_204002a	150	.	8.53071	15.01102	10.90250	242
chr4	15151173	15151805	Astro_pvalue_1e-2_peak_204002b	138	.	8.05842	13.82427	9.85883	314
chr4	15151173	15151805	Astro_pvalue_1e-2_peak_204002c	103	.	6.57163	10.31225	6.75135	476
chr4	15233104	15233509	Astro_pvalue_1e-2_peak_204011	48	.	3.99016	4.83094	1.99111	36
chr4	15345740	15345837	Astro_pvalue_1e-2_peak_204028	47	.	3.80546	4.70840	1.88773	47
chr4	15422537	15422858	Astro_pvalue_1e-2_peak_204045	61	.	4.61787	6.11180	3.06542	64
chr4	15438039	15438446	Astro_pvalue_1e-2_peak_204049	60	.	4.70083	6.06186	3.02313	261
chr4	15459126	15459708	Astro_pvalue_1e-2_peak_204051	47	.	3.82673	4.75687	1.92880	312
chr4	15470958	15472302	Astro_pvalue_1e-2_peak_204053	51	.	4.17246	5.17088	2.27454	536
chr4	15480533	15481556	Astro_pvalue_1e-2_peak_204054a	198	.	11.15795	19.88159	15.14551	295
chr4	15480533	15481556	Astro_pvalue_1e-2_peak_204054b	53	.	4.31965	5.38798	2.43485	631
chr4	15656423	15657665	Astro_pvalue_1e-2_peak_204069a	48	.	3.79363	4.85530	2.01230	213
chr4	15656423	15657665	Astro_pvalue_1e-2_peak_204069b	87	.	5.58275	8.72417	5.34804	354
chr4	15656423	15657665	Astro_pvalue_1e-2_peak_204069c	67	.	4.70911	6.74706	3.61006	611
chr4	15656423	15657665	Astro_pvalue_1e-2_peak_204069d	86	.	5.54797	8.66831	5.29839	726
chr4	15656423	15657665	Astro_pvalue_1e-2_peak_204069e	49	.	3.86498	4.96519	2.10212	970
chr4	15683242	15683694	Astro_pvalue_1e-2_peak_204070a	84	.	5.98524	8.43663	5.09216	49
chr4	15683242	15683694	Astro_pvalue_1e-2_peak_204070b	167	.	9.97539	16.78881	12.45627	145
chr4	15704626	15705002	Astro_pvalue_1e-2_peak_204071	46	.	3.76364	4.61492	1.80968	206
chr4	15740073	15740866	Astro_pvalue_1e-2_peak_204077a	48	.	3.91409	4.85678	2.01230	52
chr4	15740073	15740866	Astro_pvalue_1e-2_peak_204077c	99	.	6.36039	9.97160	6.44881	532
chr4	15740073	15740866	Astro_pvalue_1e-2_peak_204077d	122	.	7.31279	12.21836	8.43787	657
chr4	15770689	15771293	Astro_pvalue_1e-2_peak_204082	91	.	6.35548	9.14931	5.72421	295
chr4	15779914	15781273	Astro_pvalue_1e-2_peak_204083a	77	.	5.32481	7.71951	4.46545	200
chr4	15779914	15781273	Astro_pvalue_1e-2_peak_204083b	97	.	6.22695	9.75712	6.25996	610
chr4	15779914	15781273	Astro_pvalue_1e-2_peak_204083c	98	.	6.29296	9.86317	6.35402	1281
chr4	15957727	15958214	Astro_pvalue_1e-2_peak_204106	43	.	3.64352	4.35885	1.59328	369
chr4	16003126	16003369	Astro_pvalue_1e-2_peak_204116	72	.	5.29821	7.27678	4.07662	102
chr4	16008263	16009216	Astro_pvalue_1e-2_peak_204117	62	.	4.81895	6.28387	3.21579	763
chr4	16030863	16030948	Astro_pvalue_1e-2_peak_204125	46	.	3.76364	4.61492	1.80968	39
chr4	16058169	16058626	Astro_pvalue_1e-2_peak_204133	54	.	4.32620	5.47526	2.51169	385
chr4	16069168	16069553	Astro_pvalue_1e-2_peak_204136	44	.	3.68270	4.44048	1.66328	115
chr4	16084167	16084563	Astro_pvalue_1e-2_peak_204139	40	.	3.51272	4.09787	1.37064	354
chr4	16119527	16119655	Astro_pvalue_1e-2_peak_204147	45	.	3.72273	4.52573	1.73546	80
chr4	16198316	16198662	Astro_pvalue_1e-2_peak_204165	47	.	3.80546	4.70840	1.88773	29
chr4	16227706	16228935	Astro_pvalue_1e-2_peak_204174a	48	.	3.67269	4.87282	2.02573	119
chr4	16227706	16228935	Astro_pvalue_1e-2_peak_204174b	57	.	4.05082	5.70178	2.71103	228
chr4	16227706	16228935	Astro_pvalue_1e-2_peak_204174c	144	.	7.36513	14.40649	10.36834	487
chr4	16227706	16228935	Astro_pvalue_1e-2_peak_204174d	74	.	4.78733	7.43601	4.21558	619
chr4	16227706	16228935	Astro_pvalue_1e-2_peak_204174e	55	.	3.96554	5.56481	2.59107	947
chr4	16227706	16228935	Astro_pvalue_1e-2_peak_204174f	46	.	3.55821	4.69149	1.87657	1179
chr4	16233680	16233758	Astro_pvalue_1e-2_peak_204176	44	.	3.76061	4.48129	1.69840	34
chr4	16514066	16514297	Astro_pvalue_1e-2_peak_204206	42	.	3.56761	4.20535	1.46358	200
chr4	16518532	16518787	Astro_pvalue_1e-2_peak_204207	53	.	4.25894	5.33988	2.39351	114
chr4	16539458	16540031	Astro_pvalue_1e-2_peak_204212a	61	.	4.70367	6.11022	3.06542	240
chr4	16539458	16540031	Astro_pvalue_1e-2_peak_204212b	108	.	7.08592	10.86525	7.24208	351
chr4	16539458	16540031	Astro_pvalue_1e-2_peak_204212c	96	.	6.52354	9.67276	6.18446	454
chr4	16575159	16575837	Astro_pvalue_1e-2_peak_204218a	49	.	4.08068	4.99105	2.12461	335
chr4	16575159	16575837	Astro_pvalue_1e-2_peak_204218b	94	.	6.41250	9.48525	6.02123	546
chr4	16593080	16593837	Astro_pvalue_1e-2_peak_204223a	74	.	5.45554	7.49852	4.27061	559
chr4	16593080	16593837	Astro_pvalue_1e-2_peak_204223b	86	.	6.06171	8.68850	5.31570	696
chr4	16600420	16600688	Astro_pvalue_1e-2_peak_204226	65	.	4.94315	6.52570	3.42549	46
chr4	16629492	16629569	Astro_pvalue_1e-2_peak_204235	51	.	3.98248	5.13441	2.24270	39
chr4	16655370	16655744	Astro_pvalue_1e-2_peak_204243	48	.	3.84823	4.80658	1.96960	330
chr4	16660965	16661054	Astro_pvalue_1e-2_peak_204245	51	.	3.98248	5.13441	2.24270	43
chr4	16735402	16735509	Astro_pvalue_1e-2_peak_204260	48	.	3.84823	4.80658	1.96960	52
chr4	16746548	16747257	Astro_pvalue_1e-2_peak_204264	67	.	5.07393	6.79101	3.64874	282
chr4	16758699	16759116	Astro_pvalue_1e-2_peak_204269	57	.	4.46728	5.77213	2.77087	65
chr4	16777336	16777735	Astro_pvalue_1e-2_peak_204275	52	.	4.21526	5.25383	2.31782	47
chr4	16779776	16779876	Astro_pvalue_1e-2_peak_204277	42	.	3.56761	4.20535	1.46358	56
chr4	16899841	16900508	Astro_pvalue_1e-2_peak_204311	46	.	3.88242	4.67280	1.85842	289
chr4	17168629	17168888	Astro_pvalue_1e-2_peak_204353	41	.	3.54912	4.16884	1.43194	159
chr4	17188702	17188968	Astro_pvalue_1e-2_peak_204358	127	.	8.14573	12.75029	8.90885	109
chr4	17198185	17198951	Astro_pvalue_1e-2_peak_204360	42	.	3.58629	4.24258	1.49549	62
chr4	17242218	17242292	Astro_pvalue_1e-2_peak_204369	49	.	3.89196	4.90993	2.05496	62
chr4	17244784	17244893	Astro_pvalue_1e-2_peak_204371	50	.	3.95946	5.07586	2.19485	54
chr4	17424817	17424923	Astro_pvalue_1e-2_peak_204412	46	.	3.76364	4.61492	1.80968	52
chr4	17449496	17449681	Astro_pvalue_1e-2_peak_204420	61	.	4.61787	6.11180	3.06542	43
chr4	17476159	17476312	Astro_pvalue_1e-2_peak_204426	58	.	4.51637	5.88004	2.86532	59
chr4	17513242	17514076	Astro_pvalue_1e-2_peak_204436a	61	.	4.61775	6.13363	3.08638	205
chr4	17513242	17514076	Astro_pvalue_1e-2_peak_204436b	128	.	7.72519	12.89054	9.03062	624
chr4	17550734	17551041	Astro_pvalue_1e-2_peak_204441	62	.	4.81895	6.28387	3.21579	239
chr4	17578472	17579522	Astro_pvalue_1e-2_peak_204448a	223	.	9.88975	22.33280	17.26321	294
chr4	17578472	17579522	Astro_pvalue_1e-2_peak_204448b	189	.	8.88593	18.96459	14.34816	560
chr4	17585496	17585897	Astro_pvalue_1e-2_peak_204449	40	.	3.54296	4.06755	1.34448	365
chr4	17589034	17589337	Astro_pvalue_1e-2_peak_204451	53	.	4.31965	5.38798	2.43485	220
chr4	17615822	17616420	Astro_pvalue_1e-2_peak_204457a	122	.	7.55083	12.24485	8.46158	223
chr4	17615822	17616420	Astro_pvalue_1e-2_peak_204457b	172	.	9.63236	17.26368	12.87129	418
chr4	17638239	17638683	Astro_pvalue_1e-2_peak_204462	61	.	4.77099	6.19286	3.13660	181
chr4	17689510	17690177	Astro_pvalue_1e-2_peak_204475	68	.	5.14536	6.86593	3.71446	260
chr4	17720227	17720445	Astro_pvalue_1e-2_peak_204484	54	.	4.29784	5.45476	2.49402	35
chr4	17723726	17724430	Astro_pvalue_1e-2_peak_204485	56	.	4.41916	5.64770	2.66305	308
chr4	17777797	17778043	Astro_pvalue_1e-2_peak_204492	43	.	3.62424	4.31930	1.56043	227
chr4	17783083	17783189	Astro_pvalue_1e-2_peak_204494	63	.	4.86787	6.37804	3.29677	46
chr4	17811953	17812674	Astro_pvalue_1e-2_peak_204499a	54	.	4.20797	5.49443	2.52866	46
chr4	17811953	17812674	Astro_pvalue_1e-2_peak_204499b	106	.	6.59072	10.68317	7.07970	229
chr4	17811953	17812674	Astro_pvalue_1e-2_peak_204499c	141	.	8.00301	14.14705	10.14136	468
chr4	17818518	17818987	Astro_pvalue_1e-2_peak_204500	77	.	5.47988	7.70589	4.45358	406
chr4	18022411	18024102	Astro_pvalue_1e-2_peak_204516a	42	.	3.28515	4.25512	1.50686	129
chr4	18022411	18024102	Astro_pvalue_1e-2_peak_204516b	82	.	4.92773	8.28815	4.96209	256
chr4	18022411	18024102	Astro_pvalue_1e-2_peak_204516c	42	.	3.26168	4.21733	1.47530	726
chr4	18022411	18024102	Astro_pvalue_1e-2_peak_204516d	49	.	3.57933	4.93748	2.08073	988
chr4	18022411	18024102	Astro_pvalue_1e-2_peak_204516e	100	.	5.53169	10.01578	6.48916	1181
chr4	18022411	18024102	Astro_pvalue_1e-2_peak_204516f	149	.	7.17571	14.97487	10.87268	1301
chr4	18022411	18024102	Astro_pvalue_1e-2_peak_204516g	139	.	6.84954	13.94563	9.96586	1443
chr4	18238225	18238310	Astro_pvalue_1e-2_peak_204551	43	.	3.62424	4.31930	1.56043	38
chr4	18594891	18595431	Astro_pvalue_1e-2_peak_204602	56	.	4.41924	5.66894	2.67998	316
chr4	18665696	18666163	Astro_pvalue_1e-2_peak_204610	77	.	5.62035	7.75457	4.49639	283
chr4	18691133	18691271	Astro_pvalue_1e-2_peak_204618	62	.	4.79485	6.23798	3.17560	123
chr4	18724507	18724731	Astro_pvalue_1e-2_peak_204623	52	.	4.02707	5.25090	2.31704	45
chr4	18739398	18739747	Astro_pvalue_1e-2_peak_204628	66	.	5.02734	6.65855	3.53233	109
chr4	18892245	18892320	Astro_pvalue_1e-2_peak_204667	49	.	3.91420	4.96371	2.10084	36
chr4	18909684	18909929	Astro_pvalue_1e-2_peak_204669	48	.	3.84823	4.80658	1.96960	176
chr4	19027738	19028191	Astro_pvalue_1e-2_peak_204686	42	.	3.56761	4.20535	1.46358	207
chr4	19028438	19028545	Astro_pvalue_1e-2_peak_204687	43	.	3.66300	4.39923	1.62789	52
chr4	19105019	19105109	Astro_pvalue_1e-2_peak_204706	45	.	3.72273	4.52573	1.73546	47
chr4	19226643	19226954	Astro_pvalue_1e-2_peak_204731	43	.	3.64352	4.35885	1.59328	33
chr4	19267913	19267999	Astro_pvalue_1e-2_peak_204738	44	.	3.70261	4.48264	1.69840	45
chr4	19376614	19376695	Astro_pvalue_1e-2_peak_204756	50	.	3.95946	5.07586	2.19485	36
chr4	20059737	20060057	Astro_pvalue_1e-2_peak_204894	43	.	3.66300	4.39923	1.62789	249
chr4	20087934	20088363	Astro_pvalue_1e-2_peak_204903	48	.	3.86997	4.85757	2.01230	386
chr4	20253439	20253586	Astro_pvalue_1e-2_peak_204938	97	.	6.55191	9.72096	6.22665	80
chr4	20358124	20358504	Astro_pvalue_1e-2_peak_204961	57	.	4.54486	5.77904	2.77613	332
chr4	20420656	20420774	Astro_pvalue_1e-2_peak_204974	45	.	3.74308	4.56981	1.77158	38
chr4	20424084	20424356	Astro_pvalue_1e-2_peak_204975	43	.	3.66300	4.39923	1.62789	203
chr4	20433089	20433324	Astro_pvalue_1e-2_peak_204980	51	.	4.17246	5.17088	2.27454	165
chr4	20433971	20434064	Astro_pvalue_1e-2_peak_204981	50	.	4.08942	5.01349	2.14482	45
chr4	20546475	20546609	Astro_pvalue_1e-2_peak_205005	52	.	4.19375	5.21198	2.30808	84
chr4	20630830	20631787	Astro_pvalue_1e-2_peak_205030	59	.	4.54133	5.93590	2.91402	493
chr4	20701582	20702311	Astro_pvalue_1e-2_peak_205050a	82	.	5.66514	8.26184	4.93812	179
chr4	20701582	20702311	Astro_pvalue_1e-2_peak_205050b	116	.	7.21018	11.68657	7.96671	318
chr4	20701582	20702311	Astro_pvalue_1e-2_peak_205050c	178	.	9.71221	17.84789	13.38027	439
chr4	20792765	20792844	Astro_pvalue_1e-2_peak_205060	47	.	3.80546	4.70840	1.88773	36
chr4	20826097	20826451	Astro_pvalue_1e-2_peak_205066	61	.	4.61787	6.11180	3.06542	117
chr4	20864021	20864195	Astro_pvalue_1e-2_peak_205074	47	.	3.82673	4.75687	1.92880	55
chr4	21038902	21039244	Astro_pvalue_1e-2_peak_205108	52	.	4.02707	5.25090	2.31704	275
chr4	21305775	21306362	Astro_pvalue_1e-2_peak_205161	57	.	4.46728	5.77213	2.77087	289
chr4	21369473	21369598	Astro_pvalue_1e-2_peak_205176	44	.	3.68270	4.44048	1.66328	64
chr4	21425675	21425763	Astro_pvalue_1e-2_peak_205188	48	.	3.84823	4.80658	1.96960	48
chr4	21461629	21461987	Astro_pvalue_1e-2_peak_205194	47	.	3.82673	4.75687	1.92880	292
chr4	21674688	21674809	Astro_pvalue_1e-2_peak_205241	43	.	3.64352	4.35885	1.59328	71
chr4	21725841	21726193	Astro_pvalue_1e-2_peak_205248	50	.	3.93670	5.01899	2.14606	283
chr4	21770016	21770249	Astro_pvalue_1e-2_peak_205253	40	.	3.49479	4.06336	1.34109	180
chr4	21777694	21777906	Astro_pvalue_1e-2_peak_205255	45	.	3.74308	4.56981	1.77158	60
chr4	21790800	21791523	Astro_pvalue_1e-2_peak_205259	45	.	3.72273	4.52573	1.73546	62
chr4	21950230	21950640	Astro_pvalue_1e-2_peak_205295	56	.	4.39560	5.61900	2.63726	158
chr4	22034231	22034456	Astro_pvalue_1e-2_peak_205321	47	.	3.82673	4.75687	1.92880	20
chr4	22235010	22235091	Astro_pvalue_1e-2_peak_205368	54	.	4.32620	5.47526	2.51169	41
chr4	22376732	22376813	Astro_pvalue_1e-2_peak_205399	60	.	4.59207	6.05171	3.01510	39
chr4	22391087	22391183	Astro_pvalue_1e-2_peak_205401	59	.	4.56656	5.99310	2.96334	48
chr4	22393610	22393730	Astro_pvalue_1e-2_peak_205402	43	.	3.64352	4.35885	1.59328	60
chr4	22436660	22436815	Astro_pvalue_1e-2_peak_205413	59	.	4.56656	5.99310	2.96334	89
chr4	22446742	22447124	Astro_pvalue_1e-2_peak_205417	70	.	5.18365	7.02331	3.85396	300
chr4	22479193	22479512	Astro_pvalue_1e-2_peak_205425	54	.	4.32620	5.47526	2.51169	50
chr4	22487430	22488291	Astro_pvalue_1e-2_peak_205426	61	.	4.72394	6.14380	3.09573	137
chr4	22497882	22498263	Astro_pvalue_1e-2_peak_205427	72	.	5.34616	7.22996	4.03410	199
chr4	22516382	22518194	Astro_pvalue_1e-2_peak_205431a	43	.	3.47303	4.36093	1.59529	64
chr4	22516382	22518194	Astro_pvalue_1e-2_peak_205431b	51	.	3.84808	5.14919	2.25635	645
chr4	22516382	22518194	Astro_pvalue_1e-2_peak_205431c	97	.	5.77212	9.70889	6.21747	731
chr4	22516382	22518194	Astro_pvalue_1e-2_peak_205431d	60	.	4.26886	6.04996	3.01510	1120
chr4	22516382	22518194	Astro_pvalue_1e-2_peak_205431e	140	.	7.43669	14.08303	10.08572	1316
chr4	22516382	22518194	Astro_pvalue_1e-2_peak_205431f	79	.	5.11751	7.97416	4.69131	1744
chr4	22574589	22575435	Astro_pvalue_1e-2_peak_205443a	135	.	8.12216	13.54401	9.60965	454
chr4	22574589	22575435	Astro_pvalue_1e-2_peak_205443b	76	.	5.41477	7.61517	4.37498	600
chr4	22595074	22595895	Astro_pvalue_1e-2_peak_205447	144	.	8.46292	14.48918	10.44061	631
chr4	22609137	22609273	Astro_pvalue_1e-2_peak_205451	81	.	5.79878	8.11714	4.81112	61
chr4	22680650	22681502	Astro_pvalue_1e-2_peak_205473a	108	.	6.87612	10.80677	7.19014	60
chr4	22680650	22681502	Astro_pvalue_1e-2_peak_205473b	74	.	5.28933	7.41332	4.19631	391
chr4	22680650	22681502	Astro_pvalue_1e-2_peak_205473c	63	.	4.76039	6.35926	3.28215	513
chr4	22731646	22731983	Astro_pvalue_1e-2_peak_205486	44	.	3.70261	4.48264	1.69840	299
chr4	22844083	22844349	Astro_pvalue_1e-2_peak_205514	47	.	3.80546	4.70840	1.88773	196
chr4	22960007	22960112	Astro_pvalue_1e-2_peak_205534	49	.	3.89196	4.90993	2.05496	53
chr4	22986628	22986701	Astro_pvalue_1e-2_peak_205542	40	.	3.47705	4.02948	1.31181	31
chr4	23085198	23085589	Astro_pvalue_1e-2_peak_205565	58	.	4.49169	5.82547	2.81657	319
chr4	23093458	23093556	Astro_pvalue_1e-2_peak_205567	48	.	3.84823	4.80658	1.96960	47
chr4	23219075	23219320	Astro_pvalue_1e-2_peak_205598	54	.	4.32620	5.47526	2.51169	41
chr4	23225911	23226058	Astro_pvalue_1e-2_peak_205602	45	.	3.72273	4.52573	1.73546	35
chr4	23349334	23349447	Astro_pvalue_1e-2_peak_205630	46	.	3.76364	4.61492	1.80968	54
chr4	23457168	23457441	Astro_pvalue_1e-2_peak_205651	42	.	3.56761	4.20535	1.46358	53
chr4	23748731	23749206	Astro_pvalue_1e-2_peak_205711a	152	.	9.26539	15.22942	11.09316	287
chr4	23748731	23749206	Astro_pvalue_1e-2_peak_205711b	97	.	6.65026	9.73652	6.24028	410
chr4	23774121	23774195	Astro_pvalue_1e-2_peak_205715	52	.	4.02707	5.25090	2.31704	34
chr4	23820873	23821068	Astro_pvalue_1e-2_peak_205723	71	.	5.24031	7.14717	3.96211	128
chr4	23859172	23859442	Astro_pvalue_1e-2_peak_205734	47	.	3.80546	4.70840	1.88773	19
chr4	23889845	23890945	Astro_pvalue_1e-2_peak_205743a	52	.	3.91405	5.25277	2.31782	46
chr4	23889845	23890945	Astro_pvalue_1e-2_peak_205743b	69	.	4.65694	6.93623	3.77729	691
chr4	23889845	23890945	Astro_pvalue_1e-2_peak_205743c	67	.	4.54115	6.74956	3.61249	1035
chr4	23891376	23892247	Astro_pvalue_1e-2_peak_205744a	50	.	3.76350	5.01611	2.14606	167
chr4	23891376	23892247	Astro_pvalue_1e-2_peak_205744b	67	.	4.51620	6.70924	3.57715	474
chr4	23906206	23906756	Astro_pvalue_1e-2_peak_205746a	76	.	5.41477	7.61517	4.37498	219
chr4	23906206	23906756	Astro_pvalue_1e-2_peak_205746b	110	.	7.01149	11.02838	7.38499	415
chr4	23932373	23933149	Astro_pvalue_1e-2_peak_205750a	62	.	4.68799	6.24447	3.18152	335
chr4	23932373	23933149	Astro_pvalue_1e-2_peak_205750b	130	.	7.84314	13.08389	9.20147	462
chr4	23938864	23939109	Astro_pvalue_1e-2_peak_205752	44	.	3.74592	4.45837	1.67942	187
chr4	23940283	23940776	Astro_pvalue_1e-2_peak_205753	57	.	4.51009	5.79388	2.78993	393
chr4	24004213	24004551	Astro_pvalue_1e-2_peak_205763	45	.	3.72273	4.52573	1.73546	301
chr4	24009554	24009864	Astro_pvalue_1e-2_peak_205765	58	.	4.51637	5.88004	2.86532	258
chr4	24015040	24015743	Astro_pvalue_1e-2_peak_205766	123	.	7.90358	12.31284	8.52097	439
chr4	24081850	24081954	Astro_pvalue_1e-2_peak_205781	45	.	3.74308	4.56981	1.77158	52
chr4	24094216	24094294	Astro_pvalue_1e-2_peak_205784	46	.	3.78444	4.66110	1.84876	43
chr4	24123506	24123967	Astro_pvalue_1e-2_peak_205788	97	.	6.65026	9.73652	6.24028	357
chr4	24145278	24145683	Astro_pvalue_1e-2_peak_205793	65	.	4.77897	6.50788	3.41064	250
chr4	24232697	24232785	Astro_pvalue_1e-2_peak_205806	50	.	3.95946	5.07586	2.19485	47
chr4	24323407	24323958	Astro_pvalue_1e-2_peak_205828	57	.	4.44313	5.71997	2.72497	151
chr4	24324425	24324621	Astro_pvalue_1e-2_peak_205829	45	.	3.72273	4.52573	1.73546	176
chr4	24330370	24330856	Astro_pvalue_1e-2_peak_205830	70	.	5.18365	7.02331	3.85396	51
chr4	24420866	24421576	Astro_pvalue_1e-2_peak_205842	40	.	3.51272	4.09787	1.37064	534
chr4	24425466	24425577	Astro_pvalue_1e-2_peak_205843	42	.	3.60516	4.28055	1.52744	62
chr4	24472320	24473032	Astro_pvalue_1e-2_peak_205851	62	.	4.56642	6.27222	3.20736	423
chr4	24474302	24474869	Astro_pvalue_1e-2_peak_205852a	53	.	4.08256	5.30058	2.35836	80
chr4	24474302	24474869	Astro_pvalue_1e-2_peak_205852b	82	.	5.47970	8.24959	4.92762	315
chr4	24474302	24474869	Astro_pvalue_1e-2_peak_205852c	93	.	5.95620	9.32290	5.87882	404
chr4	24585556	24586453	Astro_pvalue_1e-2_peak_205866a	65	.	4.72389	6.51863	3.42037	293
chr4	24585556	24586453	Astro_pvalue_1e-2_peak_205866b	130	.	7.55822	13.00806	9.13422	474
chr4	24585556	24586453	Astro_pvalue_1e-2_peak_205866c	166	.	8.97539	16.63300	12.32074	654
chr4	24585556	24586453	Astro_pvalue_1e-2_peak_205866d	141	.	8.03061	14.19217	10.18065	819
chr4	24783467	24783751	Astro_pvalue_1e-2_peak_205897	47	.	3.80546	4.70840	1.88773	63
chr4	24796626	24797424	Astro_pvalue_1e-2_peak_205901a	106	.	6.93642	10.61251	7.01671	518
chr4	24796626	24797424	Astro_pvalue_1e-2_peak_205901b	106	.	6.93642	10.61251	7.01671	610
chr4	24839253	24839835	Astro_pvalue_1e-2_peak_205908	45	.	3.72273	4.52573	1.73546	257
chr4	24883340	24883982	Astro_pvalue_1e-2_peak_205912a	130	.	8.05848	13.09178	9.20780	287
chr4	24886539	24887208	Astro_pvalue_1e-2_peak_205913	41	.	3.57377	4.11763	1.38905	366
chr4	24898911	24899573	Astro_pvalue_1e-2_peak_205915	42	.	3.58629	4.24258	1.49549	594
chr4	24914122	24914891	Astro_pvalue_1e-2_peak_205919a	80	.	5.68440	8.05505	4.76026	137
chr4	24914122	24914891	Astro_pvalue_1e-2_peak_205919b	116	.	7.38972	11.65525	7.93755	350
chr4	24914122	24914891	Astro_pvalue_1e-2_peak_205919c	80	.	5.68440	8.05505	4.76026	619
chr4	24981743	24981963	Astro_pvalue_1e-2_peak_205930	49	.	3.91420	4.96371	2.10084	22
chr4	24990279	24990575	Astro_pvalue_1e-2_peak_205933	65	.	4.80692	6.58071	3.47254	252
chr4	25032427	25033182	Astro_pvalue_1e-2_peak_205941	56	.	4.39560	5.61900	2.63726	186
chr4	25146669	25146794	Astro_pvalue_1e-2_peak_205957	66	.	4.83248	6.64852	3.52367	57
chr4	25161376	25162578	Astro_pvalue_1e-2_peak_205958a	125	.	7.52710	12.56703	8.74557	746
chr4	25161376	25162578	Astro_pvalue_1e-2_peak_205958b	101	.	6.47604	10.15790	6.61405	966
chr4	25172666	25173453	Astro_pvalue_1e-2_peak_205959	46	.	3.87722	4.62981	1.82274	473
chr4	25217080	25217508	Astro_pvalue_1e-2_peak_205963	81	.	5.63790	8.11244	4.80792	307
chr4	25235501	25236262	Astro_pvalue_1e-2_peak_205966a	99	.	6.52351	9.92783	6.41003	65
chr4	25235501	25236262	Astro_pvalue_1e-2_peak_205966b	111	.	7.06714	11.11986	7.46693	180
chr4	25248598	25248902	Astro_pvalue_1e-2_peak_205967	52	.	4.02707	5.25090	2.31704	41
chr4	25308942	25309653	Astro_pvalue_1e-2_peak_205973	74	.	5.14307	7.43186	4.21167	493
chr4	25314069	25314744	Astro_pvalue_1e-2_peak_205974a	189	.	9.78519	18.93924	14.32728	286
chr4	25314069	25314744	Astro_pvalue_1e-2_peak_205974b	103	.	6.57163	10.31225	6.75135	461
chr4	25332376	25332839	Astro_pvalue_1e-2_peak_205977	55	.	4.37222	5.57009	2.59376	51
chr4	25372932	25373094	Astro_pvalue_1e-2_peak_205984	49	.	3.89196	4.90993	2.05496	93
chr4	25378176	25378987	Astro_pvalue_1e-2_peak_205986a	98	.	6.63850	9.86893	6.35855	540
chr4	25378176	25378987	Astro_pvalue_1e-2_peak_205986b	85	.	6.00853	8.59772	5.23674	637
chr4	25441704	25442247	Astro_pvalue_1e-2_peak_205994	41	.	3.53082	4.13302	1.40132	112
chr4	25443337	25443435	Astro_pvalue_1e-2_peak_205995	54	.	4.30354	5.42925	2.47078	50
chr4	25498693	25498945	Astro_pvalue_1e-2_peak_206005	47	.	3.82673	4.75687	1.92880	45
chr4	25507596	25507690	Astro_pvalue_1e-2_peak_206007	52	.	4.02707	5.25090	2.31704	46
chr4	25554298	25554822	Astro_pvalue_1e-2_peak_206011a	142	.	8.52660	14.21982	10.20561	316
chr4	25554298	25554822	Astro_pvalue_1e-2_peak_206011b	195	.	10.75573	19.59531	14.89943	398
chr4	25579738	25580620	Astro_pvalue_1e-2_peak_206016a	56	.	4.43705	5.67635	2.68655	218
chr4	25579738	25580620	Astro_pvalue_1e-2_peak_206016b	101	.	6.62874	10.10068	6.56384	410
chr4	25579738	25580620	Astro_pvalue_1e-2_peak_206016c	100	.	6.60211	10.05685	6.52440	542
chr4	25594279	25594475	Astro_pvalue_1e-2_peak_206021	49	.	3.91420	4.96371	2.10084	144
chr4	25635072	25635491	Astro_pvalue_1e-2_peak_206030	45	.	3.72273	4.52573	1.73546	355
chr4	25672568	25672937	Astro_pvalue_1e-2_peak_206044	104	.	7.02543	10.45915	6.88214	247
chr4	25704424	25704875	Astro_pvalue_1e-2_peak_206048	50	.	3.95946	5.07586	2.19485	245
chr4	25811750	25812456	Astro_pvalue_1e-2_peak_206058	72	.	5.34616	7.22996	4.03410	656
chr4	25817851	25818242	Astro_pvalue_1e-2_peak_206059	46	.	3.78444	4.66110	1.84876	27
chr4	25840944	25841458	Astro_pvalue_1e-2_peak_206062	44	.	3.70261	4.48264	1.69840	474
chr4	25845343	25845845	Astro_pvalue_1e-2_peak_206064	56	.	4.41924	5.66894	2.67998	149
chr4	25864715	25864861	Astro_pvalue_1e-2_peak_206067	71	.	5.29451	7.13485	3.95221	51
chr4	25892349	25893003	Astro_pvalue_1e-2_peak_206070a	49	.	4.02928	4.90220	2.05184	50
chr4	25892349	25893003	Astro_pvalue_1e-2_peak_206070b	100	.	6.81570	10.04886	6.51735	539
chr4	25898391	25898777	Astro_pvalue_1e-2_peak_206071	60	.	4.70083	6.06186	3.02313	316
chr4	25902668	25903139	Astro_pvalue_1e-2_peak_206072	76	.	5.55384	7.66692	4.41915	74
chr4	25915628	25916180	Astro_pvalue_1e-2_peak_206073	194	.	10.41775	19.49231	14.80960	161
chr4	25929335	25929503	Astro_pvalue_1e-2_peak_206079	45	.	3.80542	4.50517	1.71890	45
chr4	25972431	25973195	Astro_pvalue_1e-2_peak_206087a	115	.	7.10335	11.51269	7.81225	367
chr4	25972431	25973195	Astro_pvalue_1e-2_peak_206087b	115	.	7.10335	11.51269	7.81225	541
chr4	25987930	25988752	Astro_pvalue_1e-2_peak_206090a	52	.	4.19375	5.21198	2.30808	483
chr4	25987930	25988752	Astro_pvalue_1e-2_peak_206090b	52	.	4.19375	5.21198	2.30808	764
chr4	26017073	26017247	Astro_pvalue_1e-2_peak_206094	48	.	3.84823	4.80658	1.96960	41
chr4	26024081	26024857	Astro_pvalue_1e-2_peak_206097	47	.	3.82673	4.75687	1.92880	762
chr4	26141571	26141683	Astro_pvalue_1e-2_peak_206115	49	.	3.89196	4.90993	2.05496	55
chr4	26173497	26173590	Astro_pvalue_1e-2_peak_206120	51	.	4.00577	5.19473	2.29427	50
chr4	26206349	26206974	Astro_pvalue_1e-2_peak_206124	70	.	5.21182	7.08455	3.90799	413
chr4	26241143	26241217	Astro_pvalue_1e-2_peak_206131	45	.	3.74308	4.56981	1.77158	39
chr4	26321021	26322700	Astro_pvalue_1e-2_peak_206142a	61	.	4.18293	6.16663	3.11592	57
chr4	26321021	26322700	Astro_pvalue_1e-2_peak_206142b	70	.	4.53151	7.01401	3.84640	232
chr4	26321021	26322700	Astro_pvalue_1e-2_peak_206142c	117	.	6.29041	11.71272	7.99103	348
chr4	26321021	26322700	Astro_pvalue_1e-2_peak_206142d	96	.	5.53499	9.66494	6.17764	1305
chr4	26321021	26322700	Astro_pvalue_1e-2_peak_206142e	136	.	6.91874	13.63401	9.68842	1409
chr4	26321021	26322700	Astro_pvalue_1e-2_peak_206142f	126	.	6.57280	12.60748	8.78173	1523
chr4	26414367	26415001	Astro_pvalue_1e-2_peak_206155	76	.	5.59167	7.69798	4.44705	190
chr4	26422673	26422825	Astro_pvalue_1e-2_peak_206157	66	.	4.83248	6.64852	3.52367	109
chr4	26442622	26442736	Astro_pvalue_1e-2_peak_206161	52	.	4.02707	5.25090	2.31704	64
chr4	26585230	26586022	Astro_pvalue_1e-2_peak_206170a	66	.	5.00438	6.61872	3.50803	137
chr4	26585230	26586022	Astro_pvalue_1e-2_peak_206170b	115	.	7.47245	11.53401	7.83091	435
chr4	26585230	26586022	Astro_pvalue_1e-2_peak_206170c	170	.	9.96326	17.04961	12.68509	537
chr4	26625176	26625255	Astro_pvalue_1e-2_peak_206171	52	.	4.02707	5.25090	2.31704	44
chr4	26735552	26735933	Astro_pvalue_1e-2_peak_206183	48	.	3.84823	4.80658	1.96960	253
chr4	26742903	26743507	Astro_pvalue_1e-2_peak_206184a	142	.	8.71785	14.23208	10.21505	311
chr4	26742903	26743507	Astro_pvalue_1e-2_peak_206184b	78	.	5.65575	7.84397	4.57548	491
chr4	26787353	26787895	Astro_pvalue_1e-2_peak_206194a	88	.	6.05194	8.88781	5.49312	174
chr4	26787353	26787895	Astro_pvalue_1e-2_peak_206194b	112	.	7.12368	11.21305	7.54737	263
chr4	26787353	26787895	Astro_pvalue_1e-2_peak_206194c	77	.	5.47975	7.72038	4.46571	403
chr4	26789942	26790026	Astro_pvalue_1e-2_peak_206195	46	.	3.86676	4.64802	1.83988	43
chr4	26804627	26805431	Astro_pvalue_1e-2_peak_206196	66	.	5.02080	6.68179	3.55253	611
chr4	26841204	26841530	Astro_pvalue_1e-2_peak_206207	105	.	7.04180	10.57657	6.98558	118
chr4	26852275	26852376	Astro_pvalue_1e-2_peak_206208	47	.	3.82673	4.75687	1.92880	48
chr4	26859135	26859495	Astro_pvalue_1e-2_peak_206209	53	.	3.70245	5.36719	2.41834	55
chr4	26861985	26863268	Astro_pvalue_1e-2_peak_206210a	61	.	4.02913	6.16790	3.11701	44
chr4	26861985	26863268	Astro_pvalue_1e-2_peak_206210b	133	.	6.50860	13.32912	9.41856	302
chr4	26861985	26863268	Astro_pvalue_1e-2_peak_206210c	241	.	9.62972	24.11558	18.80114	441
chr4	26861985	26863268	Astro_pvalue_1e-2_peak_206210d	61	.	4.04745	6.19923	3.14289	718
chr4	26869540	26869931	Astro_pvalue_1e-2_peak_206211	46	.	3.87722	4.62981	1.82274	50
chr4	26965839	26966234	Astro_pvalue_1e-2_peak_206229	43	.	3.64352	4.35885	1.59328	259
chr4	26994314	26995161	Astro_pvalue_1e-2_peak_206238	43	.	3.62424	4.31930	1.56043	474
chr4	27011843	27012261	Astro_pvalue_1e-2_peak_206244	48	.	3.86997	4.85757	2.01230	384
chr4	27028638	27028713	Astro_pvalue_1e-2_peak_206247	48	.	3.84823	4.80658	1.96960	36
chr4	27086526	27087392	Astro_pvalue_1e-2_peak_206253	77	.	5.62035	7.75457	4.49639	55
chr4	27097435	27098039	Astro_pvalue_1e-2_peak_206254	56	.	4.39560	5.61900	2.63726	408
chr4	27124951	27125731	Astro_pvalue_1e-2_peak_206259a	84	.	5.90493	8.42236	5.08066	313
chr4	27124951	27125731	Astro_pvalue_1e-2_peak_206259b	96	.	6.49542	9.62510	6.14454	508
chr4	27196002	27196098	Astro_pvalue_1e-2_peak_206272	63	.	4.69704	6.30170	3.23067	50
chr4	27227963	27228168	Astro_pvalue_1e-2_peak_206275	52	.	4.02707	5.25090	2.31704	48
chr4	27292863	27293186	Astro_pvalue_1e-2_peak_206290	53	.	4.28113	5.38413	2.43236	235
chr4	27298580	27298748	Astro_pvalue_1e-2_peak_206291	42	.	3.60516	4.28055	1.52744	148
chr4	27362526	27362913	Astro_pvalue_1e-2_peak_206303	46	.	3.87722	4.62981	1.82274	243
chr4	27366869	27367299	Astro_pvalue_1e-2_peak_206304	59	.	4.65518	5.97795	2.95116	251
chr4	27386901	27387003	Astro_pvalue_1e-2_peak_206307	48	.	3.84823	4.80658	1.96960	49
chr4	27391594	27391716	Astro_pvalue_1e-2_peak_206310	43	.	3.64352	4.35885	1.59328	71
chr4	27686301	27686464	Astro_pvalue_1e-2_peak_206366	67	.	5.07393	6.79101	3.64874	56
chr4	27831601	27831676	Astro_pvalue_1e-2_peak_206394	44	.	3.70261	4.48264	1.69840	56
chr4	27918929	27919002	Astro_pvalue_1e-2_peak_206417	50	.	4.08942	5.01349	2.14482	30
chr4	27926012	27926359	Astro_pvalue_1e-2_peak_206418	48	.	4.00962	4.86629	2.01931	44
chr4	27972781	27973158	Astro_pvalue_1e-2_peak_206429	45	.	3.72273	4.52573	1.73546	220
chr4	28113891	28113978	Astro_pvalue_1e-2_peak_206459	46	.	3.78444	4.66110	1.84876	42
chr4	28239907	28239996	Astro_pvalue_1e-2_peak_206487	49	.	3.91420	4.96371	2.10084	43
chr4	28311381	28311465	Astro_pvalue_1e-2_peak_206511	48	.	3.86997	4.85757	2.01230	40
chr4	28367836	28367940	Astro_pvalue_1e-2_peak_206528	52	.	4.02707	5.25090	2.31704	60
chr4	28396781	28397191	Astro_pvalue_1e-2_peak_206534	48	.	3.86997	4.85757	2.01230	65
chr4	28450304	28450388	Astro_pvalue_1e-2_peak_206551	43	.	3.64352	4.35885	1.59328	38
chr4	28488339	28488551	Astro_pvalue_1e-2_peak_206561	50	.	3.93670	5.01899	2.14606	42
chr4	28683214	28683724	Astro_pvalue_1e-2_peak_206606	44	.	3.70261	4.48264	1.69840	60
chr4	28753009	28753330	Astro_pvalue_1e-2_peak_206623	47	.	3.80546	4.70840	1.88773	253
chr4	28923879	28924166	Astro_pvalue_1e-2_peak_206659	66	.	4.83248	6.64852	3.52367	58
chr4	29012502	29012605	Astro_pvalue_1e-2_peak_206680	50	.	3.95946	5.07586	2.19485	43
chr4	29047932	29048084	Astro_pvalue_1e-2_peak_206691	44	.	3.68270	4.44048	1.66328	92
chr4	29446673	29446771	Astro_pvalue_1e-2_peak_206777	48	.	3.84823	4.80658	1.96960	43
chr4	29558710	29558793	Astro_pvalue_1e-2_peak_206803	47	.	3.80546	4.70840	1.88773	42
chr4	29560477	29560624	Astro_pvalue_1e-2_peak_206804	61	.	4.61787	6.11180	3.06542	80
chr4	29583052	29583483	Astro_pvalue_1e-2_peak_206807	129	.	8.21974	12.91251	9.05127	249
chr4	29719192	29719564	Astro_pvalue_1e-2_peak_206832	49	.	3.89196	4.90993	2.05496	323
chr4	29797327	29797435	Astro_pvalue_1e-2_peak_206849	52	.	4.02707	5.25090	2.31704	42
chr4	29855967	29856058	Astro_pvalue_1e-2_peak_206863	46	.	3.76364	4.61492	1.80968	45
chr4	30067110	30067185	Astro_pvalue_1e-2_peak_206912	51	.	4.00577	5.19473	2.29427	40
chr4	30245999	30246091	Astro_pvalue_1e-2_peak_206948	51	.	4.00577	5.19473	2.29427	46
chr4	30290937	30291146	Astro_pvalue_1e-2_peak_206957	44	.	3.68270	4.44048	1.66328	48
chr4	30291394	30291616	Astro_pvalue_1e-2_peak_206958	43	.	3.66300	4.39923	1.62789	37
chr4	30418438	30418575	Astro_pvalue_1e-2_peak_206983	49	.	3.89196	4.90993	2.05496	44
chr4	30718625	30719960	Astro_pvalue_1e-2_peak_207045a	62	.	3.65305	6.23117	3.17241	288
chr4	30718625	30719960	Astro_pvalue_1e-2_peak_207045b	55	.	3.40770	5.51618	2.54951	425
chr4	30718625	30719960	Astro_pvalue_1e-2_peak_207045c	107	.	4.97321	10.70930	7.10378	565
chr4	30718625	30719960	Astro_pvalue_1e-2_peak_207045d	90	.	4.51365	9.09103	5.67227	967
chr4	30718625	30719960	Astro_pvalue_1e-2_peak_207045e	61	.	3.58728	6.10040	3.05948	1210
chr4	30721161	30721383	Astro_pvalue_1e-2_peak_207046	60	.	3.54092	6.00764	2.97726	70
chr4	30721677	30722192	Astro_pvalue_1e-2_peak_207047a	47	.	3.10332	4.71532	1.89428	37
chr4	30721677	30722192	Astro_pvalue_1e-2_peak_207047b	53	.	3.32498	5.35370	2.40634	275
chr4	30849905	30850315	Astro_pvalue_1e-2_peak_207077	61	.	4.61787	6.11180	3.06542	322
chr4	30935542	30936017	Astro_pvalue_1e-2_peak_207089	43	.	3.64352	4.35885	1.59328	282
chr4	30970385	30970841	Astro_pvalue_1e-2_peak_207096	52	.	4.23699	5.29645	2.35493	386
chr4	31192420	31192515	Astro_pvalue_1e-2_peak_207155	51	.	4.00577	5.19473	2.29427	48
chr4	31230445	31230523	Astro_pvalue_1e-2_peak_207162	47	.	3.80546	4.70840	1.88773	41
chr4	31237439	31238206	Astro_pvalue_1e-2_peak_207163	123	.	7.94176	12.38385	8.58428	291
chr4	31308772	31309014	Astro_pvalue_1e-2_peak_207179	74	.	5.47983	7.48129	4.25626	112
chr4	31451492	31451847	Astro_pvalue_1e-2_peak_207211	56	.	4.41924	5.66894	2.67998	313
chr4	31460269	31461085	Astro_pvalue_1e-2_peak_207214	52	.	4.21526	5.25383	2.31782	453
chr4	31541268	31541657	Astro_pvalue_1e-2_peak_207232	55	.	4.37222	5.57009	2.59376	126
chr4	31550382	31550801	Astro_pvalue_1e-2_peak_207234	81	.	5.82963	8.18180	4.86701	224
chr4	31660620	31660729	Astro_pvalue_1e-2_peak_207242	48	.	3.86997	4.85757	2.01230	52
chr4	31694975	31695113	Astro_pvalue_1e-2_peak_207250	46	.	3.78444	4.66110	1.84876	68
chr4	31762105	31762414	Astro_pvalue_1e-2_peak_207260	51	.	4.00577	5.19473	2.29427	270
chr4	31763023	31763124	Astro_pvalue_1e-2_peak_207261	52	.	4.02707	5.25090	2.31704	45
chr4	31801740	31801834	Astro_pvalue_1e-2_peak_207267	49	.	3.91420	4.96371	2.10084	48
chr4	31810488	31810803	Astro_pvalue_1e-2_peak_207271	47	.	3.80546	4.70840	1.88773	9
chr4	31874712	31874805	Astro_pvalue_1e-2_peak_207279	51	.	4.00577	5.19473	2.29427	43
chr4	31896730	31896814	Astro_pvalue_1e-2_peak_207282	47	.	3.82673	4.75687	1.92880	45
chr4	31954508	31954825	Astro_pvalue_1e-2_peak_207301	43	.	3.64352	4.35885	1.59328	250
chr4	31960263	31960477	Astro_pvalue_1e-2_peak_207304	45	.	3.72273	4.52573	1.73546	45
chr4	32005353	32005450	Astro_pvalue_1e-2_peak_207313	50	.	4.13052	5.09083	2.20671	37
chr4	32010249	32011109	Astro_pvalue_1e-2_peak_207314a	82	.	5.87122	8.22773	4.90816	454
chr4	32010249	32011109	Astro_pvalue_1e-2_peak_207314b	46	.	3.91415	4.69486	1.87861	580
chr4	32080201	32080298	Astro_pvalue_1e-2_peak_207332	42	.	3.60516	4.28055	1.52744	38
chr4	32105534	32105905	Astro_pvalue_1e-2_peak_207341	49	.	3.89196	4.90993	2.05496	60
chr4	32124796	32124872	Astro_pvalue_1e-2_peak_207346	47	.	3.82673	4.75687	1.92880	37
chr4	32125747	32125834	Astro_pvalue_1e-2_peak_207347	47	.	3.82673	4.75687	1.92880	40
chr4	32149641	32150012	Astro_pvalue_1e-2_peak_207353	63	.	4.69704	6.30170	3.23067	280
chr4	32286062	32286697	Astro_pvalue_1e-2_peak_207382	44	.	3.70261	4.48264	1.69840	184
chr4	32487683	32488215	Astro_pvalue_1e-2_peak_207420a	52	.	4.26206	5.29078	2.35137	93
chr4	32487683	32488215	Astro_pvalue_1e-2_peak_207420b	75	.	5.50425	7.58169	4.34472	180
chr4	32588928	32589014	Astro_pvalue_1e-2_peak_207440	49	.	3.91420	4.96371	2.10084	42
chr4	32604909	32604984	Astro_pvalue_1e-2_peak_207442	52	.	4.02707	5.25090	2.31704	64
chr4	32633591	32633812	Astro_pvalue_1e-2_peak_207448	46	.	3.78444	4.66110	1.84876	80
chr4	32701939	32702019	Astro_pvalue_1e-2_peak_207466	48	.	3.86997	4.85757	2.01230	36
chr4	32785869	32785961	Astro_pvalue_1e-2_peak_207486	57	.	4.44313	5.71997	2.72497	43
chr4	32790521	32790951	Astro_pvalue_1e-2_peak_207488	76	.	5.56328	7.64239	4.39741	258
chr4	33015686	33015774	Astro_pvalue_1e-2_peak_207525	44	.	3.68270	4.44048	1.66328	46
chr4	33060121	33060412	Astro_pvalue_1e-2_peak_207539	43	.	3.64352	4.35885	1.59328	251
chr4	33060794	33060869	Astro_pvalue_1e-2_peak_207540	40	.	3.51272	4.09787	1.37064	36
chr4	33062542	33062828	Astro_pvalue_1e-2_peak_207541	42	.	3.58629	4.24258	1.49549	218
chr4	33240172	33240267	Astro_pvalue_1e-2_peak_207573	46	.	3.78444	4.66110	1.84876	49
chr4	33267087	33267226	Astro_pvalue_1e-2_peak_207585	44	.	3.70261	4.48264	1.69840	92
chr4	33596597	33596813	Astro_pvalue_1e-2_peak_207651	58	.	4.49169	5.82547	2.81657	69
chr4	33627362	33628181	Astro_pvalue_1e-2_peak_207655a	148	.	8.13817	14.80234	10.71878	167
chr4	33627362	33628181	Astro_pvalue_1e-2_peak_207655b	62	.	4.52120	6.20158	3.14501	742
chr4	33630051	33630384	Astro_pvalue_1e-2_peak_207656	54	.	4.17944	5.45028	2.49129	50
chr4	33724634	33724779	Astro_pvalue_1e-2_peak_207677	40	.	3.51272	4.09787	1.37064	41
chr4	33727471	33728016	Astro_pvalue_1e-2_peak_207678	43	.	3.64352	4.35885	1.59328	497
chr4	33843616	33843717	Astro_pvalue_1e-2_peak_207703	43	.	3.66300	4.39923	1.62789	48
chr4	33925812	33926203	Astro_pvalue_1e-2_peak_207733	43	.	3.64352	4.35885	1.59328	319
chr4	34067662	34068445	Astro_pvalue_1e-2_peak_207764	87	.	6.08865	8.73470	5.35666	261
chr4	34520983	34521066	Astro_pvalue_1e-2_peak_207847	46	.	3.76364	4.61492	1.80968	41
chr4	34534465	34534558	Astro_pvalue_1e-2_peak_207849	59	.	4.54133	5.93590	2.91402	44
chr4	34678176	34678261	Astro_pvalue_1e-2_peak_207874	50	.	3.93670	5.01899	2.14606	40
chr4	34719733	34720566	Astro_pvalue_1e-2_peak_207881	90	.	6.28417	9.07460	5.65852	672
chr4	34769165	34769441	Astro_pvalue_1e-2_peak_207889	42	.	3.60516	4.28055	1.52744	205
chr4	34770824	34770905	Astro_pvalue_1e-2_peak_207891	43	.	3.64352	4.35885	1.59328	37
chr4	34939907	34939992	Astro_pvalue_1e-2_peak_207926	47	.	3.80546	4.70840	1.88773	38
chr4	35124085	35124211	Astro_pvalue_1e-2_peak_207960	45	.	3.74308	4.56981	1.77158	67
chr4	35249687	35249847	Astro_pvalue_1e-2_peak_207979	50	.	3.93670	5.01899	2.14606	107
chr4	35377368	35377456	Astro_pvalue_1e-2_peak_208000	49	.	3.89196	4.90993	2.05496	42
chr4	35388425	35388535	Astro_pvalue_1e-2_peak_208006	47	.	3.80546	4.70840	1.88773	45
chr4	35698970	35699188	Astro_pvalue_1e-2_peak_208067	45	.	3.72273	4.52573	1.73546	68
chr4	35782020	35782108	Astro_pvalue_1e-2_peak_208086	51	.	4.00577	5.19473	2.29427	43
chr4	35897635	35897725	Astro_pvalue_1e-2_peak_208102	50	.	3.95946	5.07586	2.19485	43
chr4	36166807	36167217	Astro_pvalue_1e-2_peak_208151	44	.	3.70261	4.48264	1.69840	365
chr4	36174229	36174896	Astro_pvalue_1e-2_peak_208152	66	.	5.05051	6.69891	3.56755	69
chr4	36215640	36215998	Astro_pvalue_1e-2_peak_208167	80	.	5.76148	8.03057	4.73967	134
chr4	36222595	36222712	Astro_pvalue_1e-2_peak_208169	42	.	3.56761	4.20535	1.46358	56
chr4	36245503	36246687	Astro_pvalue_1e-2_peak_208174a	51	.	3.83730	5.13224	2.24270	243
chr4	36245503	36246687	Astro_pvalue_1e-2_peak_208174b	60	.	4.24481	6.01168	2.98044	441
chr4	36245503	36246687	Astro_pvalue_1e-2_peak_208174c	60	.	4.24481	6.01168	2.98044	609
chr4	36245503	36246687	Astro_pvalue_1e-2_peak_208174d	52	.	3.88078	5.20056	2.29855	826
chr4	36245503	36246687	Astro_pvalue_1e-2_peak_208174e	52	.	3.88078	5.20056	2.29855	992
chr4	36256213	36256389	Astro_pvalue_1e-2_peak_208176	57	.	4.37212	5.74919	2.75115	37
chr4	36257167	36257664	Astro_pvalue_1e-2_peak_208177	127	.	7.40501	12.75860	8.91484	329
chr4	36262358	36262977	Astro_pvalue_1e-2_peak_208179	41	.	3.57818	4.19914	1.46016	62
chr4	36282114	36282451	Astro_pvalue_1e-2_peak_208180a	49	.	3.98525	4.96652	2.10305	53
chr4	36282114	36282451	Astro_pvalue_1e-2_peak_208180b	49	.	3.98525	4.96652	2.10305	287
chr4	36285481	36285981	Astro_pvalue_1e-2_peak_208181	162	.	8.99955	16.21648	11.95824	322
chr4	36294196	36294507	Astro_pvalue_1e-2_peak_208182	82	.	5.89932	8.27880	4.95289	261
chr4	36364632	36364776	Astro_pvalue_1e-2_peak_208200	50	.	3.93670	5.01899	2.14606	64
chr4	36401444	36402086	Astro_pvalue_1e-2_peak_208203	42	.	3.58629	4.24258	1.49549	236
chr4	36748710	36748843	Astro_pvalue_1e-2_peak_208261	44	.	3.70261	4.48264	1.69840	65
chr4	36758121	36758232	Astro_pvalue_1e-2_peak_208264	50	.	3.95946	5.07586	2.19485	46
chr4	36893638	36893957	Astro_pvalue_1e-2_peak_208290	61	.	4.64396	6.17345	3.12061	122
chr4	36915089	36915178	Astro_pvalue_1e-2_peak_208294	46	.	3.78444	4.66110	1.84876	41
chr4	36919468	36919563	Astro_pvalue_1e-2_peak_208296	49	.	3.89196	4.90993	2.05496	46
chr4	36962558	36962646	Astro_pvalue_1e-2_peak_208310	48	.	3.86997	4.85757	2.01230	48
chr4	36979901	36980548	Astro_pvalue_1e-2_peak_208312	61	.	4.72398	6.10482	3.06212	608
chr4	36987372	36987658	Astro_pvalue_1e-2_peak_208313	41	.	3.54912	4.16884	1.43194	234
chr4	37056430	37056608	Astro_pvalue_1e-2_peak_208325	48	.	3.84823	4.80658	1.96960	61
chr4	37158707	37159799	Astro_pvalue_1e-2_peak_208345	42	.	3.58629	4.24258	1.49549	1048
chr4	37204051	37204151	Astro_pvalue_1e-2_peak_208353	52	.	4.02707	5.25090	2.31704	47
chr4	37230504	37230607	Astro_pvalue_1e-2_peak_208356	52	.	4.02707	5.25090	2.31704	50
chr4	37246767	37247027	Astro_pvalue_1e-2_peak_208360	64	.	4.89271	6.42638	3.33999	48
chr4	37360416	37360501	Astro_pvalue_1e-2_peak_208376	52	.	4.02707	5.25090	2.31704	40
chr4	37381451	37381582	Astro_pvalue_1e-2_peak_208381	48	.	3.84823	4.80658	1.96960	65
chr4	37394125	37394987	Astro_pvalue_1e-2_peak_208384a	128	.	7.18786	12.81203	8.96315	242
chr4	37394125	37394987	Astro_pvalue_1e-2_peak_208384b	103	.	6.17081	10.36376	6.79682	600
chr4	37399127	37399659	Astro_pvalue_1e-2_peak_208385a	62	.	4.58169	6.29609	3.22747	125
chr4	37399127	37399659	Astro_pvalue_1e-2_peak_208385b	123	.	7.41840	12.39004	8.58916	233
chr4	37454747	37455713	Astro_pvalue_1e-2_peak_208395a	63	.	4.74208	6.33018	3.25555	397
chr4	37454747	37455713	Astro_pvalue_1e-2_peak_208395b	64	.	4.79744	6.41821	3.33379	599
chr4	37454747	37455713	Astro_pvalue_1e-2_peak_208395c	97	.	6.39659	9.72059	6.22665	796
chr4	37483986	37484139	Astro_pvalue_1e-2_peak_208405	55	.	4.34909	5.52219	2.55300	61
chr4	37504743	37505020	Astro_pvalue_1e-2_peak_208411	46	.	3.78444	4.66110	1.84876	68
chr4	37529552	37530305	Astro_pvalue_1e-2_peak_208416	49	.	3.89196	4.90993	2.05496	52
chr4	37542103	37542606	Astro_pvalue_1e-2_peak_208419	52	.	4.21526	5.25383	2.31782	228
chr4	37568185	37568741	Astro_pvalue_1e-2_peak_208423	61	.	4.64396	6.17345	3.12061	398
chr4	37604790	37604965	Astro_pvalue_1e-2_peak_208427	58	.	4.51637	5.88004	2.86532	121
chr4	37649929	37650103	Astro_pvalue_1e-2_peak_208432	50	.	3.93670	5.01899	2.14606	132
chr4	37666979	37667164	Astro_pvalue_1e-2_peak_208435	55	.	4.38380	5.59124	2.61387	153
chr4	37676167	37676630	Astro_pvalue_1e-2_peak_208439	55	.	4.34909	5.52219	2.55300	47
chr4	37680789	37680909	Astro_pvalue_1e-2_peak_208440	43	.	3.66300	4.39923	1.62789	57
chr4	37687462	37688801	Astro_pvalue_1e-2_peak_208441b	60	.	3.93999	6.01484	2.98353	260
chr4	37687462	37688801	Astro_pvalue_1e-2_peak_208441c	271	.	10.30459	27.14383	21.46032	646
chr4	37687462	37688801	Astro_pvalue_1e-2_peak_208441d	225	.	9.09229	22.53993	17.44059	868
chr4	37795321	37795674	Astro_pvalue_1e-2_peak_208456	50	.	3.95946	5.07586	2.19485	54
chr4	37803879	37803990	Astro_pvalue_1e-2_peak_208459	64	.	4.75135	6.43718	3.34820	55
chr4	37827786	37828871	Astro_pvalue_1e-2_peak_208462	175	.	10.03838	17.53743	13.11033	547
chr4	37863026	37863357	Astro_pvalue_1e-2_peak_208466	43	.	3.64352	4.35885	1.59328	60
chr4	37892082	37893337	Astro_pvalue_1e-2_peak_208471a	59	.	4.60485	5.94779	2.92400	581
chr4	37892082	37893337	Astro_pvalue_1e-2_peak_208471b	90	.	6.15075	9.04999	5.63561	984
chr4	37910353	37910551	Astro_pvalue_1e-2_peak_208475	57	.	4.54486	5.77904	2.77613	152
chr4	37910844	37911184	Astro_pvalue_1e-2_peak_208476	58	.	4.61042	5.89659	2.87947	310
chr4	37930211	37930383	Astro_pvalue_1e-2_peak_208480	74	.	5.35742	7.41268	4.19627	47
chr4	37978520	37979697	Astro_pvalue_1e-2_peak_208486a	78	.	5.54631	7.82864	4.56191	355
chr4	37978520	37979697	Astro_pvalue_1e-2_peak_208486b	67	.	5.01197	6.76286	3.62464	472
chr4	37978520	37979697	Astro_pvalue_1e-2_peak_208486c	79	.	5.61451	7.94014	4.65962	1120
chr4	37991155	37991510	Astro_pvalue_1e-2_peak_208488	42	.	3.60516	4.28055	1.52744	185
chr4	37996812	37997038	Astro_pvalue_1e-2_peak_208491	42	.	3.58629	4.24258	1.49549	41
chr4	38030235	38030726	Astro_pvalue_1e-2_peak_208500	43	.	3.66300	4.39923	1.62789	237
chr4	38036889	38037183	Astro_pvalue_1e-2_peak_208501	75	.	5.41796	7.55548	4.32101	213
chr4	38063818	38064144	Astro_pvalue_1e-2_peak_208505	47	.	3.82673	4.75687	1.92880	67
chr4	38163989	38164261	Astro_pvalue_1e-2_peak_208529	43	.	3.66300	4.39923	1.62789	125
chr4	38178122	38178231	Astro_pvalue_1e-2_peak_208534	45	.	3.74308	4.56981	1.77158	55
chr4	38178505	38178961	Astro_pvalue_1e-2_peak_208535	44	.	3.70261	4.48264	1.69840	410
chr4	38181229	38181584	Astro_pvalue_1e-2_peak_208536	56	.	4.41924	5.66894	2.67998	272
chr4	38192275	38192949	Astro_pvalue_1e-2_peak_208537	47	.	3.82673	4.75687	1.92880	117
chr4	38227594	38228103	Astro_pvalue_1e-2_peak_208546	42	.	3.60516	4.28055	1.52744	444
chr4	38261329	38261668	Astro_pvalue_1e-2_peak_208554	76	.	5.44874	7.62969	4.38691	95
chr4	38288817	38289653	Astro_pvalue_1e-2_peak_208561a	70	.	5.15878	7.00248	3.83562	265
chr4	38288817	38289653	Astro_pvalue_1e-2_peak_208561b	130	.	8.02476	13.03482	9.15779	509
chr4	38288817	38289653	Astro_pvalue_1e-2_peak_208561c	81	.	5.73197	8.13365	4.82459	603
chr4	38320257	38320843	Astro_pvalue_1e-2_peak_208564a	59	.	4.58558	5.91635	2.89784	299
chr4	38320257	38320843	Astro_pvalue_1e-2_peak_208564b	93	.	6.30517	9.30570	5.86248	393
chr4	38321495	38321679	Astro_pvalue_1e-2_peak_208565	82	.	5.80484	8.25471	4.93182	133
chr4	38383302	38383739	Astro_pvalue_1e-2_peak_208571	44	.	3.70261	4.48264	1.69840	237
chr4	38388844	38389109	Astro_pvalue_1e-2_peak_208572	45	.	3.72273	4.52573	1.73546	216
chr4	38490709	38491229	Astro_pvalue_1e-2_peak_208580	44	.	3.68270	4.44048	1.66328	63
chr4	38491636	38492047	Astro_pvalue_1e-2_peak_208581	55	.	4.34909	5.52219	2.55300	356
chr4	38492283	38492360	Astro_pvalue_1e-2_peak_208582	43	.	3.62424	4.31930	1.56043	34
chr4	38532628	38533425	Astro_pvalue_1e-2_peak_208587	49	.	3.91420	4.96371	2.10084	354
chr4	38570670	38570788	Astro_pvalue_1e-2_peak_208596	46	.	3.76364	4.61492	1.80968	63
chr4	38576025	38576818	Astro_pvalue_1e-2_peak_208597	49	.	3.89196	4.90993	2.05496	746
chr4	38612244	38612940	Astro_pvalue_1e-2_peak_208604	82	.	5.87122	8.22773	4.90816	609
chr4	38657589	38657923	Astro_pvalue_1e-2_peak_208611a	70	.	5.21182	7.08455	3.90799	83
chr4	38657589	38657923	Astro_pvalue_1e-2_peak_208611b	70	.	5.18365	7.02331	3.85396	204
chr4	38665089	38666041	Astro_pvalue_1e-2_peak_208612a	40	.	3.03809	4.03211	1.31431	50
chr4	38665089	38666041	Astro_pvalue_1e-2_peak_208612b	93	.	4.97141	9.34906	5.90194	317
chr4	38665089	38666041	Astro_pvalue_1e-2_peak_208612c	120	.	5.81170	12.02742	8.26927	480
chr4	38665089	38666041	Astro_pvalue_1e-2_peak_208612d	138	.	6.35236	13.87709	9.90528	556
chr4	38665089	38666041	Astro_pvalue_1e-2_peak_208612e	129	.	6.08845	12.95513	9.08845	761
chr4	38754571	38754948	Astro_pvalue_1e-2_peak_208627a	80	.	5.76148	8.03057	4.73967	139
chr4	38754571	38754948	Astro_pvalue_1e-2_peak_208627b	105	.	7.00905	10.51782	6.93264	260
chr4	38761041	38761431	Astro_pvalue_1e-2_peak_208628	75	.	5.50737	7.53408	4.30312	322
chr4	38784313	38784542	Astro_pvalue_1e-2_peak_208635	52	.	4.02707	5.25090	2.31704	170
chr4	38859178	38859801	Astro_pvalue_1e-2_peak_208642	65	.	4.77897	6.50788	3.41064	337
chr4	38869079	38869585	Astro_pvalue_1e-2_peak_208643	120	.	7.75444	12.03888	8.27808	270
chr4	38870075	38870165	Astro_pvalue_1e-2_peak_208644	46	.	3.89560	4.66210	1.84876	44
chr4	38955955	38956560	Astro_pvalue_1e-2_peak_208655	83	.	5.92417	8.38401	5.04485	540
chr4	39039354	39039855	Astro_pvalue_1e-2_peak_208661	43	.	3.62424	4.31930	1.56043	429
chr4	39045874	39047054	Astro_pvalue_1e-2_peak_208662a	84	.	5.61062	8.45801	5.11146	287
chr4	39045874	39047054	Astro_pvalue_1e-2_peak_208662b	140	.	7.92135	14.01356	10.02502	408
chr4	39045874	39047054	Astro_pvalue_1e-2_peak_208662c	105	.	6.50135	10.53904	6.95227	607
chr4	39183576	39184447	Astro_pvalue_1e-2_peak_208673a	182	.	9.93464	18.21673	13.70156	340
chr4	39183576	39184447	Astro_pvalue_1e-2_peak_208673b	182	.	9.93464	18.21673	13.70156	501
chr4	39209989	39210087	Astro_pvalue_1e-2_peak_208676	52	.	4.02707	5.25090	2.31704	46
chr4	39214147	39214253	Astro_pvalue_1e-2_peak_208677	52	.	4.02707	5.25090	2.31704	55
chr4	39367523	39368474	Astro_pvalue_1e-2_peak_208688	78	.	5.67859	7.87088	4.59870	318
chr4	39460111	39460799	Astro_pvalue_1e-2_peak_208696a	85	.	5.95628	8.50903	5.15679	132
chr4	39460111	39460799	Astro_pvalue_1e-2_peak_208696b	135	.	8.33879	13.56991	9.63218	259
chr4	39460111	39460799	Astro_pvalue_1e-2_peak_208696c	135	.	8.33879	13.56991	9.63218	493
chr4	39528853	39529842	Astro_pvalue_1e-2_peak_208702a	55	.	4.22238	5.51674	2.54980	55
chr4	39528853	39529842	Astro_pvalue_1e-2_peak_208702b	141	.	7.97560	14.10225	10.10091	257
chr4	39528853	39529842	Astro_pvalue_1e-2_peak_208702c	177	.	9.35104	17.72760	13.27518	383
chr4	39528853	39529842	Astro_pvalue_1e-2_peak_208702d	64	.	4.67552	6.44287	3.35340	780
chr4	39640013	39640944	Astro_pvalue_1e-2_peak_208718a	111	.	6.84965	11.10137	7.45029	593
chr4	39640013	39640944	Astro_pvalue_1e-2_peak_208718b	88	.	5.85023	8.84026	5.44957	735
chr4	39698948	39700446	Astro_pvalue_1e-2_peak_208719a	60	.	4.53286	6.00025	2.96990	476
chr4	39698948	39700446	Astro_pvalue_1e-2_peak_208719b	125	.	7.49962	12.52227	8.70679	758
chr4	39893682	39893761	Astro_pvalue_1e-2_peak_208729	52	.	4.02707	5.25090	2.31704	37
chr4	39978202	39978792	Astro_pvalue_1e-2_peak_208736	58	.	4.30793	5.86865	2.85648	41
chr4	39979043	39979800	Astro_pvalue_1e-2_peak_208737a	40	.	3.41413	4.09480	1.37011	38
chr4	39979043	39979800	Astro_pvalue_1e-2_peak_208737b	107	.	6.40150	10.73986	7.13084	303
chr4	39979043	39979800	Astro_pvalue_1e-2_peak_208737c	49	.	3.86498	4.96519	2.10212	499
chr4	39979043	39979800	Astro_pvalue_1e-2_peak_208737d	96	.	5.95618	9.65928	6.17203	619
chr4	40057529	40059205	Astro_pvalue_1e-2_peak_208743b	61	.	4.33020	6.14747	3.09866	331
chr4	40057529	40059205	Astro_pvalue_1e-2_peak_208743c	69	.	4.68348	6.97891	3.81495	749
chr4	40057529	40059205	Astro_pvalue_1e-2_peak_208743d	69	.	4.68348	6.97891	3.81495	929
chr4	40057529	40059205	Astro_pvalue_1e-2_peak_208743e	88	.	5.44853	8.83374	5.44494	1026
chr4	40057529	40059205	Astro_pvalue_1e-2_peak_208743f	52	.	3.89181	5.21787	2.31377	1436
chr4	40059558	40059676	Astro_pvalue_1e-2_peak_208744	88	.	5.47967	8.88468	5.49082	67
chr4	40204755	40204834	Astro_pvalue_1e-2_peak_208759	48	.	3.86997	4.85757	2.01230	37
chr4	40256373	40256806	Astro_pvalue_1e-2_peak_208766	49	.	3.91420	4.96371	2.10084	337
chr4	40287398	40287654	Astro_pvalue_1e-2_peak_208769	50	.	3.93670	5.01899	2.14606	59
chr4	40579289	40579558	Astro_pvalue_1e-2_peak_208806	45	.	3.74308	4.56981	1.77158	100
chr4	40634245	40634615	Astro_pvalue_1e-2_peak_208815	52	.	4.21526	5.25383	2.31782	89
chr4	40733849	40734188	Astro_pvalue_1e-2_peak_208829	58	.	4.51637	5.88004	2.86532	89
chr4	40790564	40790698	Astro_pvalue_1e-2_peak_208835	65	.	4.77897	6.50788	3.41064	63
chr4	40806774	40806858	Astro_pvalue_1e-2_peak_208837	52	.	4.02707	5.25090	2.31704	40
chr4	40839263	40839366	Astro_pvalue_1e-2_peak_208841	60	.	4.70083	6.06186	3.02313	41
chr4	40847116	40847837	Astro_pvalue_1e-2_peak_208842a	129	.	7.25504	12.92249	9.05986	328
chr4	40847116	40847837	Astro_pvalue_1e-2_peak_208842b	49	.	3.84090	4.92810	2.07261	649
chr4	40848718	40848869	Astro_pvalue_1e-2_peak_208843	42	.	3.49025	4.21014	1.46819	62
chr4	40858058	40858168	Astro_pvalue_1e-2_peak_208845	54	.	4.33920	5.42121	2.46571	50
chr4	40858932	40859400	Astro_pvalue_1e-2_peak_208846	130	.	8.20707	13.06609	9.18629	347
chr4	40888835	40890103	Astro_pvalue_1e-2_peak_208848a	66	.	5.00438	6.61872	3.50803	640
chr4	40888835	40890103	Astro_pvalue_1e-2_peak_208848b	114	.	7.43863	11.47451	7.77820	852
chr4	40899601	40899948	Astro_pvalue_1e-2_peak_208849	50	.	3.93670	5.01899	2.14606	290
chr4	40925411	40926167	Astro_pvalue_1e-2_peak_208856a	204	.	11.00352	20.47317	15.65770	453
chr4	40925411	40926167	Astro_pvalue_1e-2_peak_208856b	100	.	6.57570	10.01344	6.48684	664
chr4	40942502	40942613	Astro_pvalue_1e-2_peak_208857	52	.	4.02707	5.25090	2.31704	68
chr4	40965874	40966070	Astro_pvalue_1e-2_peak_208864	52	.	4.02707	5.25090	2.31704	158
chr4	41122019	41123594	Astro_pvalue_1e-2_peak_208881	56	.	4.39560	5.61900	2.63726	416
chr4	41183286	41183375	Astro_pvalue_1e-2_peak_208894	66	.	4.83248	6.64852	3.52367	41
chr4	41190005	41190155	Astro_pvalue_1e-2_peak_208896	45	.	3.74308	4.56981	1.77158	100
chr4	41216000	41216815	Astro_pvalue_1e-2_peak_208902	84	.	5.90493	8.42236	5.08066	587
chr4	41218407	41218600	Astro_pvalue_1e-2_peak_208903	50	.	4.11571	5.04824	2.17321	39
chr4	41258516	41259343	Astro_pvalue_1e-2_peak_208909	56	.	4.48115	5.66648	2.67978	300
chr4	41342255	41342798	Astro_pvalue_1e-2_peak_208916	109	.	7.28704	10.99761	7.35907	423
chr4	41362489	41363100	Astro_pvalue_1e-2_peak_208917a	68	.	4.75367	6.81739	3.67344	78
chr4	41362489	41363100	Astro_pvalue_1e-2_peak_208917b	71	.	4.77878	7.13193	3.95081	328
chr4	41365379	41365827	Astro_pvalue_1e-2_peak_208918	49	.	3.69249	4.90410	2.05369	316
chr4	41367638	41368122	Astro_pvalue_1e-2_peak_208919a	82	.	5.30028	8.26969	4.94564	163
chr4	41367638	41368122	Astro_pvalue_1e-2_peak_208919b	95	.	5.90120	9.57030	6.09591	370
chr4	41371850	41372066	Astro_pvalue_1e-2_peak_208920	55	.	4.36634	5.56342	2.58974	75
chr4	41396643	41396983	Astro_pvalue_1e-2_peak_208926	47	.	3.95179	4.76187	1.93237	272
chr4	41420075	41420958	Astro_pvalue_1e-2_peak_208931	65	.	4.96877	6.57675	3.47134	470
chr4	41434931	41435321	Astro_pvalue_1e-2_peak_208935	44	.	3.68270	4.44048	1.66328	327
chr4	41507260	41507661	Astro_pvalue_1e-2_peak_208949	60	.	4.70083	6.06186	3.02313	241
chr4	41511520	41511973	Astro_pvalue_1e-2_peak_208950	73	.	5.42557	7.37831	4.16478	134
chr4	41533593	41534419	Astro_pvalue_1e-2_peak_208952	58	.	4.51637	5.88004	2.86532	515
chr4	41596553	41596885	Astro_pvalue_1e-2_peak_208968	76	.	5.56328	7.64239	4.39741	98
chr4	41614153	41614915	Astro_pvalue_1e-2_peak_208970a	65	.	4.87329	6.53940	3.43851	353
chr4	41614153	41614915	Astro_pvalue_1e-2_peak_208970b	86	.	5.88645	8.61842	5.25321	553
chr4	41615564	41615897	Astro_pvalue_1e-2_peak_208971	64	.	4.79744	6.41821	3.33379	53
chr4	41624653	41625168	Astro_pvalue_1e-2_peak_208972a	67	.	5.07389	6.73982	3.60298	285
chr4	41624653	41625168	Astro_pvalue_1e-2_peak_208972b	55	.	4.43965	5.59403	2.61553	466
chr4	41646380	41646650	Astro_pvalue_1e-2_peak_208975	81	.	5.82963	8.18180	4.86701	150
chr4	41658723	41659535	Astro_pvalue_1e-2_peak_208976	74	.	5.47983	7.48129	4.25626	449
chr4	41695069	41695153	Astro_pvalue_1e-2_peak_208980	65	.	4.77897	6.50788	3.41064	39
chr4	41936912	41937527	Astro_pvalue_1e-2_peak_209007	97	.	6.66469	9.79542	6.29394	298
chr4	41992231	41992828	Astro_pvalue_1e-2_peak_209013	223	.	12.33606	22.38929	17.31162	279
chr4	42281084	42281171	Astro_pvalue_1e-2_peak_209053	40	.	3.49479	4.06336	1.34109	39
chr4	42283830	42284350	Astro_pvalue_1e-2_peak_209055	103	.	6.95410	10.31766	6.75537	406
chr4	42294339	42294776	Astro_pvalue_1e-2_peak_209059	65	.	4.96877	6.57675	3.47134	131
chr4	42456550	42457110	Astro_pvalue_1e-2_peak_209089	47	.	3.80546	4.70840	1.88773	491
chr4	42493363	42493446	Astro_pvalue_1e-2_peak_209096	46	.	3.76364	4.61492	1.80968	36
chr4	42499283	42500501	Astro_pvalue_1e-2_peak_209099	52	.	4.19375	5.21198	2.30808	600
chr4	42570804	42570909	Astro_pvalue_1e-2_peak_209115	66	.	4.78996	6.62226	3.51117	56
chr4	42571931	42572644	Astro_pvalue_1e-2_peak_209116a	48	.	3.88632	4.81409	1.97672	284
chr4	42571931	42572644	Astro_pvalue_1e-2_peak_209116b	235	.	11.61777	23.57247	18.33282	433
chr4	42571931	42572644	Astro_pvalue_1e-2_peak_209116c	146	.	8.28783	14.61290	10.55035	599
chr4	42635120	42635327	Astro_pvalue_1e-2_peak_209139	43	.	3.62424	4.31930	1.56043	176
chr4	42648567	42648918	Astro_pvalue_1e-2_peak_209141a	58	.	4.61042	5.89659	2.87947	62
chr4	42648567	42648918	Astro_pvalue_1e-2_peak_209141b	96	.	6.58631	9.61817	6.13907	189
chr4	42658370	42658702	Astro_pvalue_1e-2_peak_209142	69	.	4.48585	6.93813	3.77889	236
chr4	42658985	42659673	Astro_pvalue_1e-2_peak_209143a	247	.	10.30008	24.77797	19.38110	333
chr4	42658985	42659673	Astro_pvalue_1e-2_peak_209143b	86	.	5.16298	8.68990	5.31702	622
chr4	42818206	42818554	Astro_pvalue_1e-2_peak_209167	105	.	7.04180	10.57657	6.98558	202
chr4	42819732	42819817	Astro_pvalue_1e-2_peak_209168	66	.	5.05051	6.69891	3.56755	36
chr4	42873597	42874106	Astro_pvalue_1e-2_peak_209180	179	.	10.06486	17.98893	13.50366	280
chr4	42907044	42907286	Astro_pvalue_1e-2_peak_209184	53	.	4.31965	5.38798	2.43485	198
chr4	42908360	42908704	Astro_pvalue_1e-2_peak_209185	100	.	6.75759	10.07453	6.54012	190
chr4	42913482	42913787	Astro_pvalue_1e-2_peak_209186	40	.	3.47705	4.02948	1.31181	247
chr4	42915300	42915663	Astro_pvalue_1e-2_peak_209187	42	.	3.56761	4.20535	1.46358	25
chr4	42957108	42957526	Astro_pvalue_1e-2_peak_209195	53	.	4.25894	5.33988	2.39351	53
chr4	43029929	43030198	Astro_pvalue_1e-2_peak_209209	47	.	3.82673	4.75687	1.92880	55
chr4	43114345	43114699	Astro_pvalue_1e-2_peak_209226	47	.	3.80546	4.70840	1.88773	53
chr4	43167342	43167499	Astro_pvalue_1e-2_peak_209235	51	.	4.00577	5.19473	2.29427	132
chr4	43240457	43241044	Astro_pvalue_1e-2_peak_209250	69	.	5.19413	6.95298	3.79188	346
chr4	43262962	43263184	Astro_pvalue_1e-2_peak_209254	66	.	4.83248	6.64852	3.52367	161
chr4	43547071	43547168	Astro_pvalue_1e-2_peak_209316	47	.	3.82673	4.75687	1.92880	51
chr4	43570805	43571098	Astro_pvalue_1e-2_peak_209325	48	.	3.84823	4.80658	1.96960	233
chr4	43617231	43617353	Astro_pvalue_1e-2_peak_209335	52	.	4.02707	5.25090	2.31704	60
chr4	43647817	43647974	Astro_pvalue_1e-2_peak_209340	47	.	3.82673	4.75687	1.92880	23
chr4	43933829	43934815	Astro_pvalue_1e-2_peak_209410a	61	.	4.72394	6.14380	3.09573	109
chr4	43933829	43934815	Astro_pvalue_1e-2_peak_209410b	61	.	4.70367	6.11022	3.06542	570
chr4	44021136	44021211	Astro_pvalue_1e-2_peak_209429	45	.	3.72273	4.52573	1.73546	39
chr4	44149335	44149942	Astro_pvalue_1e-2_peak_209449	57	.	4.46728	5.77213	2.77087	331
chr4	44258583	44258750	Astro_pvalue_1e-2_peak_209468	45	.	3.74308	4.56981	1.77158	23
chr4	44381396	44381515	Astro_pvalue_1e-2_peak_209484	41	.	3.54912	4.16884	1.43194	64
chr4	44449493	44449782	Astro_pvalue_1e-2_peak_209499	65	.	4.58028	6.54362	3.44152	247
chr4	44450073	44451212	Astro_pvalue_1e-2_peak_209500	148	.	7.88742	14.83664	10.74875	846
chr4	44577508	44577616	Astro_pvalue_1e-2_peak_209520	52	.	4.02707	5.25090	2.31704	47
chr4	44625876	44626308	Astro_pvalue_1e-2_peak_209525	50	.	3.95946	5.07586	2.19485	69
chr4	44680031	44680958	Astro_pvalue_1e-2_peak_209535a	91	.	6.06612	9.18626	5.75634	221
chr4	44680031	44680958	Astro_pvalue_1e-2_peak_209535b	127	.	7.61074	12.70346	8.86714	511
chr4	44680031	44680958	Astro_pvalue_1e-2_peak_209535c	115	.	7.10335	11.51269	7.81225	648
chr4	44727964	44728939	Astro_pvalue_1e-2_peak_209546a	57	.	4.37212	5.74919	2.75115	51
chr4	44727964	44728939	Astro_pvalue_1e-2_peak_209546b	67	.	4.89261	6.78362	3.64343	344
chr4	44727964	44728939	Astro_pvalue_1e-2_peak_209546c	78	.	5.38187	7.81004	4.54612	475
chr4	44727964	44728939	Astro_pvalue_1e-2_peak_209546d	121	.	7.28686	12.17624	8.40055	656
chr4	44727964	44728939	Astro_pvalue_1e-2_peak_209546e	57	.	4.37212	5.74919	2.75115	805
chr4	44739381	44739491	Astro_pvalue_1e-2_peak_209547	49	.	3.91420	4.96371	2.10084	53
chr4	44827257	44827369	Astro_pvalue_1e-2_peak_209568	46	.	3.76364	4.61492	1.80968	62
chr4	44845993	44846105	Astro_pvalue_1e-2_peak_209573	47	.	3.82673	4.75687	1.92880	57
chr4	44914827	44915285	Astro_pvalue_1e-2_peak_209583	68	.	5.14536	6.86593	3.71446	413
chr4	44918623	44918885	Astro_pvalue_1e-2_peak_209584	45	.	3.82312	4.53568	1.74335	44
chr4	44991765	44992168	Astro_pvalue_1e-2_peak_209604	44	.	3.68270	4.44048	1.66328	340
chr4	45016111	45016323	Astro_pvalue_1e-2_peak_209614	44	.	3.70261	4.48264	1.69840	42
chr4	45024572	45024871	Astro_pvalue_1e-2_peak_209616	50	.	3.95946	5.07586	2.19485	240
chr4	45084116	45084550	Astro_pvalue_1e-2_peak_209631a	160	.	8.90208	16.05613	11.81836	94
chr4	45084116	45084550	Astro_pvalue_1e-2_peak_209631b	101	.	6.45257	10.12007	6.58112	284
chr4	45103206	45103455	Astro_pvalue_1e-2_peak_209637	61	.	4.77099	6.19286	3.13660	155
chr4	45164977	45165608	Astro_pvalue_1e-2_peak_209660	48	.	3.84823	4.80658	1.96960	366
chr4	45170856	45171196	Astro_pvalue_1e-2_peak_209661	65	.	4.80692	6.58071	3.47254	304
chr4	45177126	45177270	Astro_pvalue_1e-2_peak_209662	44	.	3.70261	4.48264	1.69840	50
chr4	45181558	45181780	Astro_pvalue_1e-2_peak_209663	46	.	3.89820	4.69782	1.88096	155
chr4	45185204	45185571	Astro_pvalue_1e-2_peak_209664	55	.	4.34901	5.53586	2.56475	297
chr4	45185969	45186234	Astro_pvalue_1e-2_peak_209665	160	.	9.16887	16.06529	11.82649	71
chr4	45222126	45222373	Astro_pvalue_1e-2_peak_209671	43	.	3.64352	4.35885	1.59328	175
chr4	45302775	45302997	Astro_pvalue_1e-2_peak_209689	66	.	4.83248	6.64852	3.52367	197
chr4	45398556	45398778	Astro_pvalue_1e-2_peak_209718	46	.	3.76364	4.61492	1.80968	152
chr4	45455440	45456122	Astro_pvalue_1e-2_peak_209741	54	.	4.32620	5.47526	2.51169	68
chr4	45537189	45537268	Astro_pvalue_1e-2_peak_209762	49	.	3.91420	4.96371	2.10084	45
chr4	45631653	45632364	Astro_pvalue_1e-2_peak_209789	156	.	8.65218	15.64568	11.45668	226
chr4	45664677	45664862	Astro_pvalue_1e-2_peak_209791	40	.	3.52775	4.04295	1.32381	34
chr4	45665180	45665433	Astro_pvalue_1e-2_peak_209792	72	.	5.29163	7.22243	4.02829	60
chr4	45748657	45748825	Astro_pvalue_1e-2_peak_209814	45	.	3.74308	4.56981	1.77158	144
chr4	45769765	45769843	Astro_pvalue_1e-2_peak_209819	48	.	3.86997	4.85757	2.01230	38
chr4	45958255	45958357	Astro_pvalue_1e-2_peak_209859	42	.	3.56761	4.20535	1.46358	52
chr4	46006196	46006637	Astro_pvalue_1e-2_peak_209874	49	.	3.89196	4.90993	2.05496	379
chr4	46125883	46126490	Astro_pvalue_1e-2_peak_209891	71	.	5.13084	7.16038	3.97420	261
chr4	46188077	46188179	Astro_pvalue_1e-2_peak_209897	48	.	3.86997	4.85757	2.01230	52
chr4	46260266	46260792	Astro_pvalue_1e-2_peak_209911	41	.	3.53082	4.13302	1.40132	399
chr4	46331317	46331479	Astro_pvalue_1e-2_peak_209929	62	.	4.79485	6.23798	3.17560	49
chr4	46337815	46337933	Astro_pvalue_1e-2_peak_209930	43	.	3.62424	4.31930	1.56043	58
chr4	46359779	46360188	Astro_pvalue_1e-2_peak_209936	41	.	3.53082	4.13302	1.40132	205
chr4	46372496	46373081	Astro_pvalue_1e-2_peak_209939a	53	.	4.08256	5.30058	2.35836	71
chr4	46372496	46373081	Astro_pvalue_1e-2_peak_209939b	92	.	5.89703	9.22808	5.79404	209
chr4	46372496	46373081	Astro_pvalue_1e-2_peak_209939c	223	.	10.88682	22.35505	17.28283	361
chr4	46391184	46392777	Astro_pvalue_1e-2_peak_209942a	58	.	4.12851	5.82614	2.81718	600
chr4	46391184	46392777	Astro_pvalue_1e-2_peak_209942b	104	.	6.02160	10.48644	6.90564	798
chr4	46391184	46392777	Astro_pvalue_1e-2_peak_209942c	135	.	7.15065	13.59974	9.65783	977
chr4	46391184	46392777	Astro_pvalue_1e-2_peak_209942d	125	.	6.75574	12.50692	8.69291	1138
chr4	46399656	46399864	Astro_pvalue_1e-2_peak_209943	52	.	4.21526	5.25383	2.31782	62
chr4	46440536	46440615	Astro_pvalue_1e-2_peak_209953	49	.	3.89196	4.90993	2.05496	35
chr4	46515949	46516049	Astro_pvalue_1e-2_peak_209969	47	.	3.82673	4.75687	1.92880	49
chr4	46535380	46535682	Astro_pvalue_1e-2_peak_209975	47	.	3.80546	4.70840	1.88773	240
chr4	46707666	46708027	Astro_pvalue_1e-2_peak_210008	86	.	6.06171	8.68850	5.31570	127
chr4	46935797	46935893	Astro_pvalue_1e-2_peak_210047	46	.	3.78444	4.66110	1.84876	43
chr4	46995553	46995744	Astro_pvalue_1e-2_peak_210066	57	.	4.54486	5.77904	2.77613	90
chr4	47033199	47033643	Astro_pvalue_1e-2_peak_210072	44	.	3.67765	4.49491	1.71031	56
chr4	47034001	47035168	Astro_pvalue_1e-2_peak_210073a	45	.	3.71506	4.55192	1.75863	587
chr4	47034001	47035168	Astro_pvalue_1e-2_peak_210073b	141	.	7.97560	14.10225	10.10091	859
chr4	47034001	47035168	Astro_pvalue_1e-2_peak_210073c	54	.	4.15129	5.40675	2.45264	1098
chr4	47053005	47053505	Astro_pvalue_1e-2_peak_210079	79	.	5.59159	7.90261	4.62665	210
chr4	47066750	47067570	Astro_pvalue_1e-2_peak_210080a	77	.	5.15331	7.73018	4.47524	75
chr4	47066750	47067570	Astro_pvalue_1e-2_peak_210080b	97	.	5.99341	9.71949	6.22665	281
chr4	47066750	47067570	Astro_pvalue_1e-2_peak_210080c	200	.	9.81564	20.02365	15.26842	456
chr4	47066750	47067570	Astro_pvalue_1e-2_peak_210080d	107	.	6.40150	10.73986	7.13084	570
chr4	47078428	47078856	Astro_pvalue_1e-2_peak_210082	40	.	3.51272	4.09787	1.37064	65
chr4	47090452	47090794	Astro_pvalue_1e-2_peak_210084	69	.	5.15578	6.96338	3.80032	102
chr4	47122759	47123102	Astro_pvalue_1e-2_peak_210093	59	.	4.63269	5.93696	2.91402	60
chr4	47124508	47124998	Astro_pvalue_1e-2_peak_210094	84	.	6.01443	8.49085	5.14060	363
chr4	47156710	47157590	Astro_pvalue_1e-2_peak_210098	51	.	4.00577	5.19473	2.29427	255
chr4	47172657	47173053	Astro_pvalue_1e-2_peak_210100	58	.	4.49169	5.82547	2.81657	235
chr4	47205173	47205361	Astro_pvalue_1e-2_peak_210109	46	.	3.78444	4.66110	1.84876	56
chr4	47205810	47205932	Astro_pvalue_1e-2_peak_210110	45	.	3.74308	4.56981	1.77158	69
chr4	47216036	47216366	Astro_pvalue_1e-2_peak_210113	42	.	3.56761	4.20535	1.46358	118
chr4	47253984	47254314	Astro_pvalue_1e-2_peak_210122	51	.	3.98248	5.13441	2.24270	262
chr4	47272442	47273124	Astro_pvalue_1e-2_peak_210123a	101	.	6.65557	10.14493	6.60204	56
chr4	47272442	47273124	Astro_pvalue_1e-2_peak_210123b	113	.	7.21021	11.35617	7.67358	170
chr4	47272442	47273124	Astro_pvalue_1e-2_peak_210123c	127	.	7.86031	12.75860	8.91484	262
chr4	47280719	47280927	Astro_pvalue_1e-2_peak_210125	52	.	4.19375	5.21198	2.30808	185
chr4	47311265	47311554	Astro_pvalue_1e-2_peak_210129	61	.	4.77099	6.19286	3.13660	142
chr4	47315237	47315523	Astro_pvalue_1e-2_peak_210130	41	.	3.54912	4.16884	1.43194	233
chr4	47386038	47386113	Astro_pvalue_1e-2_peak_210138	43	.	3.66300	4.39923	1.62789	35
chr4	47412538	47412861	Astro_pvalue_1e-2_peak_210143	66	.	4.83248	6.64852	3.52367	46
chr4	47465070	47465912	Astro_pvalue_1e-2_peak_210149a	64	.	4.83507	6.47824	3.38430	121
chr4	47465070	47465912	Astro_pvalue_1e-2_peak_210149b	75	.	5.37230	7.54666	4.31378	418
chr4	47465070	47465912	Astro_pvalue_1e-2_peak_210149c	109	.	6.98399	10.98326	7.34667	508
chr4	47465070	47465912	Astro_pvalue_1e-2_peak_210149d	134	.	8.09018	13.49105	9.56273	666
chr4	47487069	47487676	Astro_pvalue_1e-2_peak_210154a	47	.	3.83197	4.73067	1.90735	50
chr4	47487069	47487676	Astro_pvalue_1e-2_peak_210154b	221	.	11.09450	22.15398	17.10729	280
chr4	47533886	47534232	Astro_pvalue_1e-2_peak_210165	45	.	3.72273	4.52573	1.73546	286
chr4	47540635	47540933	Astro_pvalue_1e-2_peak_210166	45	.	3.72273	4.52573	1.73546	241
chr4	47597507	47597787	Astro_pvalue_1e-2_peak_210182	47	.	3.82673	4.75687	1.92880	219
chr4	47686609	47686690	Astro_pvalue_1e-2_peak_210198	64	.	4.75135	6.43718	3.34820	38
chr4	47707001	47707103	Astro_pvalue_1e-2_peak_210203	50	.	3.95946	5.07586	2.19485	50
chr4	47765100	47765183	Astro_pvalue_1e-2_peak_210217	46	.	3.76364	4.61492	1.80968	44
chr4	47812471	47812554	Astro_pvalue_1e-2_peak_210227	45	.	3.74308	4.56981	1.77158	41
chr4	47838773	47838902	Astro_pvalue_1e-2_peak_210230	108	.	7.17594	10.81983	7.20093	52
chr4	47916195	47916955	Astro_pvalue_1e-2_peak_210244a	57	.	4.37212	5.74919	2.75115	294
chr4	47916195	47916955	Astro_pvalue_1e-2_peak_210244b	265	.	12.72078	26.55675	20.93834	546
chr4	47928796	47928948	Astro_pvalue_1e-2_peak_210245	47	.	3.82673	4.75687	1.92880	34
chr4	48005774	48006075	Astro_pvalue_1e-2_peak_210264	51	.	4.00577	5.19473	2.29427	36
chr4	48018240	48018855	Astro_pvalue_1e-2_peak_210268	61	.	4.61787	6.11180	3.06542	543
chr4	48024058	48024580	Astro_pvalue_1e-2_peak_210269	43	.	3.64352	4.35885	1.59328	453
chr4	48089434	48089697	Astro_pvalue_1e-2_peak_210282	41	.	3.53082	4.13302	1.40132	38
chr4	48123916	48123995	Astro_pvalue_1e-2_peak_210286	52	.	4.02707	5.25090	2.31704	42
chr4	48271883	48272275	Astro_pvalue_1e-2_peak_210310	90	.	6.29063	9.02020	5.60909	135
chr4	48281829	48281909	Astro_pvalue_1e-2_peak_210311	52	.	4.02707	5.25090	2.31704	36
chr4	48343166	48343762	Astro_pvalue_1e-2_peak_210320	203	.	9.06302	20.32553	15.53047	275
chr4	48344007	48344282	Astro_pvalue_1e-2_peak_210321	61	.	4.18293	6.16663	3.11592	200
chr4	48350716	48351042	Astro_pvalue_1e-2_peak_210322	61	.	4.74737	6.14848	3.09866	253
chr4	48442074	48442599	Astro_pvalue_1e-2_peak_210334	106	.	7.07486	10.63612	7.03829	130
chr4	48472158	48472907	Astro_pvalue_1e-2_peak_210338	48	.	3.84823	4.80658	1.96960	577
chr4	48538355	48538623	Astro_pvalue_1e-2_peak_210350	42	.	3.58629	4.24258	1.49549	44
chr4	48540338	48540898	Astro_pvalue_1e-2_peak_210352	55	.	4.34909	5.52219	2.55300	252
chr4	48655693	48656092	Astro_pvalue_1e-2_peak_210364	57	.	4.44313	5.71997	2.72497	289
chr4	48656631	48656707	Astro_pvalue_1e-2_peak_210365	46	.	3.76364	4.61492	1.80968	36
chr4	48700893	48701278	Astro_pvalue_1e-2_peak_210376	57	.	4.46728	5.77213	2.77087	60
chr4	48707881	48707956	Astro_pvalue_1e-2_peak_210379	47	.	3.82673	4.75687	1.92880	53
chr4	48781037	48782756	Astro_pvalue_1e-2_peak_210388a	47	.	3.48819	4.78741	1.95667	649
chr4	48781037	48782756	Astro_pvalue_1e-2_peak_210388b	80	.	4.76766	8.01157	4.72389	791
chr4	48781037	48782756	Astro_pvalue_1e-2_peak_210388c	63	.	4.13197	6.34329	3.26823	918
chr4	48781037	48782756	Astro_pvalue_1e-2_peak_210388d	40	.	3.17108	4.07093	1.34783	1054
chr4	48781037	48782756	Astro_pvalue_1e-2_peak_210388e	55	.	3.80530	5.54035	2.56895	1174
chr4	48781037	48782756	Astro_pvalue_1e-2_peak_210388f	256	.	10.14746	25.66554	20.15065	1350
chr4	48781037	48782756	Astro_pvalue_1e-2_peak_210388g	107	.	5.72119	10.71665	7.10966	1638
chr4	48832896	48833625	Astro_pvalue_1e-2_peak_210392a	107	.	6.84968	10.76362	7.15013	85
chr4	48832896	48833625	Astro_pvalue_1e-2_peak_210392b	267	.	13.17245	26.73466	21.09376	217
chr4	48832896	48833625	Astro_pvalue_1e-2_peak_210392c	74	.	5.28933	7.41332	4.19631	506
chr4	48915165	48915822	Astro_pvalue_1e-2_peak_210399	59	.	4.54133	5.93590	2.91402	520
chr4	48965254	48965396	Astro_pvalue_1e-2_peak_210413	45	.	3.72273	4.52573	1.73546	55
chr4	48977330	48977629	Astro_pvalue_1e-2_peak_210415	84	.	5.98524	8.43663	5.09216	113
chr4	49048176	49048250	Astro_pvalue_1e-2_peak_210425	52	.	4.02707	5.25090	2.31704	54
chr4	49093316	49093401	Astro_pvalue_1e-2_peak_210430	62	.	4.81895	6.28387	3.21579	43
chr4	49093762	49094035	Astro_pvalue_1e-2_peak_210431	47	.	3.97088	4.79614	1.96348	216
chr4	49100094	49100316	Astro_pvalue_1e-2_peak_210436	57	.	4.45509	5.70529	2.71261	170
chr4	49105418	49105689	Astro_pvalue_1e-2_peak_210438	55	.	4.11387	5.56562	2.59172	36
chr4	49105956	49106029	Astro_pvalue_1e-2_peak_210439	46	.	3.65854	4.64720	1.83972	31
chr4	49107457	49107831	Astro_pvalue_1e-2_peak_210440	86	.	5.53074	8.64063	5.27488	47
chr4	49110367	49110528	Astro_pvalue_1e-2_peak_210441	67	.	4.73872	6.79380	3.65132	59
chr4	49112566	49112995	Astro_pvalue_1e-2_peak_210442	52	.	4.13565	5.20002	2.29809	188
chr4	49120961	49121678	Astro_pvalue_1e-2_peak_210443	47	.	3.85895	4.77206	1.94211	56
chr4	49122367	49123237	Astro_pvalue_1e-2_peak_210444	90	.	5.95622	9.00989	5.60031	658
chr4	49142573	49142650	Astro_pvalue_1e-2_peak_210446	61	.	4.61787	6.11180	3.06542	39
chr4	49151217	49151874	Astro_pvalue_1e-2_peak_210448a	147	.	7.56859	14.75412	10.67687	42
chr4	49151217	49151874	Astro_pvalue_1e-2_peak_210448b	123	.	6.66444	12.35229	8.55686	319
chr4	49151217	49151874	Astro_pvalue_1e-2_peak_210448c	74	.	4.82625	7.49979	4.27181	513
chr4	49151217	49151874	Astro_pvalue_1e-2_peak_210448d	166	.	8.10164	16.60565	12.29745	612
chr4	49153046	49153126	Astro_pvalue_1e-2_peak_210449	48	.	3.67269	4.87282	2.02573	41
chr4	49155151	49155574	Astro_pvalue_1e-2_peak_210450	45	.	3.61562	4.58105	1.78191	141
chr4	49156525	49156848	Astro_pvalue_1e-2_peak_210451	65	.	4.72389	6.51863	3.42037	46
chr4	49163212	49163500	Astro_pvalue_1e-2_peak_210452	43	.	3.62424	4.31930	1.56043	264
chr4	49170431	49170523	Astro_pvalue_1e-2_peak_210455	48	.	3.86997	4.85757	2.01230	51
chr4	49176027	49176105	Astro_pvalue_1e-2_peak_210456	52	.	4.02707	5.25090	2.31704	37
chr4	49266687	49266824	Astro_pvalue_1e-2_peak_210467	52	.	4.02707	5.25090	2.31704	65
chr4	49272976	49273320	Astro_pvalue_1e-2_peak_210468	52	.	4.02707	5.25090	2.31704	48
chr4	49314845	49314922	Astro_pvalue_1e-2_peak_210471	51	.	3.98248	5.13441	2.24270	38
chr4	49315169	49315267	Astro_pvalue_1e-2_peak_210472	51	.	3.98248	5.13441	2.24270	45
chr4	49316068	49316435	Astro_pvalue_1e-2_peak_210473	124	.	7.91891	12.46716	8.65851	193
chr4	49318844	49319035	Astro_pvalue_1e-2_peak_210474	57	.	4.46728	5.77213	2.77087	60
chr4	49323216	49323579	Astro_pvalue_1e-2_peak_210475	66	.	4.83248	6.64852	3.52367	312
chr4	49512185	49512438	Astro_pvalue_1e-2_peak_210478a	143	.	8.79784	14.37448	10.34070	52
chr4	49512185	49512438	Astro_pvalue_1e-2_peak_210478b	172	.	10.05467	17.21315	12.82665	199
chr4	49516921	49516996	Astro_pvalue_1e-2_peak_210481	53	.	4.28108	5.32278	2.37903	38
chr4	49634652	49634765	Astro_pvalue_1e-2_peak_210488	45	.	3.82312	4.53568	1.74335	47
chr4	49647234	49647310	Astro_pvalue_1e-2_peak_210494	52	.	4.18301	5.27405	2.33615	35
chr4	49650732	49650850	Astro_pvalue_1e-2_peak_210495	79	.	5.63761	7.97806	4.69417	58
chr4	49659160	49659745	Astro_pvalue_1e-2_peak_210498a	90	.	5.97788	9.04461	5.63116	46
chr4	49659160	49659745	Astro_pvalue_1e-2_peak_210498b	320	.	14.87943	32.00402	25.84271	503
chr4	52708669	52711190	Astro_pvalue_1e-2_peak_210499a	224	.	8.49550	22.44103	17.35645	490
chr4	52708669	52711190	Astro_pvalue_1e-2_peak_210499b	51	.	3.46473	5.18043	2.28346	1017
chr4	52708669	52711190	Astro_pvalue_1e-2_peak_210499c	124	.	5.80689	12.40755	8.60505	2357
chr4	52737924	52738469	Astro_pvalue_1e-2_peak_210503	44	.	3.70261	4.48264	1.69840	48
chr4	52762121	52762312	Astro_pvalue_1e-2_peak_210508	56	.	4.41924	5.66894	2.67998	58
chr4	52770612	52770720	Astro_pvalue_1e-2_peak_210510	46	.	3.78444	4.66110	1.84876	54
chr4	52772721	52772994	Astro_pvalue_1e-2_peak_210511	47	.	3.82673	4.75687	1.92880	64
chr4	52904098	52904948	Astro_pvalue_1e-2_peak_210530a	81	.	5.73197	8.13365	4.82459	159
chr4	52904098	52904948	Astro_pvalue_1e-2_peak_210530b	183	.	10.27456	18.34451	13.81160	432
chr4	52917528	52918486	Astro_pvalue_1e-2_peak_210532	94	.	6.52363	9.49394	6.02867	737
chr4	52925630	52925964	Astro_pvalue_1e-2_peak_210533	46	.	3.78444	4.66110	1.84876	274
chr4	52937929	52938328	Astro_pvalue_1e-2_peak_210535	52	.	4.02707	5.25090	2.31704	176
chr4	53028751	53028843	Astro_pvalue_1e-2_peak_210552	52	.	4.02707	5.25090	2.31704	38
chr4	53100432	53100942	Astro_pvalue_1e-2_peak_210566	47	.	3.80546	4.70840	1.88773	445
chr4	53126250	53127117	Astro_pvalue_1e-2_peak_210576	42	.	3.56761	4.20535	1.46358	623
chr4	53195052	53195165	Astro_pvalue_1e-2_peak_210584	52	.	4.02707	5.25090	2.31704	57
chr4	53276206	53276873	Astro_pvalue_1e-2_peak_210598	42	.	3.58629	4.24258	1.49549	656
chr4	53304167	53304790	Astro_pvalue_1e-2_peak_210604	44	.	3.68270	4.44048	1.66328	221
chr4	53373677	53374388	Astro_pvalue_1e-2_peak_210609a	52	.	4.24320	5.25918	2.32196	241
chr4	53373677	53374388	Astro_pvalue_1e-2_peak_210609b	99	.	6.66788	9.91941	6.40416	485
chr4	53411747	53411978	Astro_pvalue_1e-2_peak_210612a	59	.	4.56656	5.99310	2.96334	90
chr4	53411747	53411978	Astro_pvalue_1e-2_peak_210612b	73	.	5.32765	7.34391	4.13435	179
chr4	53417526	53418028	Astro_pvalue_1e-2_peak_210613	66	.	4.99465	6.62877	3.51592	299
chr4	53483540	53483843	Astro_pvalue_1e-2_peak_210629	50	.	3.93670	5.01899	2.14606	252
chr4	53509951	53510335	Astro_pvalue_1e-2_peak_210636	60	.	4.70083	6.06186	3.02313	309
chr4	53525062	53526341	Astro_pvalue_1e-2_peak_210640a	57	.	3.95166	5.78475	2.78176	196
chr4	53525062	53526341	Astro_pvalue_1e-2_peak_210640b	265	.	10.61430	26.53246	20.91892	511
chr4	53525062	53526341	Astro_pvalue_1e-2_peak_210640c	43	.	3.32502	4.31922	1.56043	774
chr4	53578054	53578802	Astro_pvalue_1e-2_peak_210647a	106	.	6.32271	10.61159	7.01671	204
chr4	53578054	53578802	Astro_pvalue_1e-2_peak_210647b	223	.	10.53785	22.32615	17.25692	424
chr4	53578054	53578802	Astro_pvalue_1e-2_peak_210647c	210	.	10.08530	21.01247	16.12789	556
chr4	53588207	53589107	Astro_pvalue_1e-2_peak_210648	184	.	10.36090	18.49180	13.93886	403
chr4	53620666	53620851	Astro_pvalue_1e-2_peak_210654	40	.	3.49479	4.06336	1.34109	53
chr4	53727849	53728698	Astro_pvalue_1e-2_peak_210666a	63	.	4.87092	6.39016	3.30723	365
chr4	53727849	53728698	Astro_pvalue_1e-2_peak_210666b	138	.	8.52411	13.89117	9.91674	614
chr4	53781745	53782304	Astro_pvalue_1e-2_peak_210678	142	.	8.71785	14.23208	10.21505	260
chr4	53799375	53799562	Astro_pvalue_1e-2_peak_210684	61	.	4.61787	6.11180	3.06542	78
chr4	53819397	53820061	Astro_pvalue_1e-2_peak_210690	43	.	3.64352	4.35885	1.59328	613
chr4	53824491	53824705	Astro_pvalue_1e-2_peak_210691	52	.	4.21526	5.25383	2.31782	118
chr4	53830061	53830607	Astro_pvalue_1e-2_peak_210692	42	.	3.56761	4.20535	1.46358	38
chr4	53848490	53849010	Astro_pvalue_1e-2_peak_210694	47	.	3.82673	4.75687	1.92880	454
chr4	54232007	54232450	Astro_pvalue_1e-2_peak_210738a	203	.	11.21937	20.39109	15.58701	292
chr4	54232007	54232450	Astro_pvalue_1e-2_peak_210738b	203	.	11.21937	20.39109	15.58701	367
chr4	54243403	54244176	Astro_pvalue_1e-2_peak_210739a	121	.	7.67641	12.13987	8.36774	417
chr4	54243403	54244176	Astro_pvalue_1e-2_peak_210739b	72	.	5.31444	7.26053	4.06240	537
chr4	54243403	54244176	Astro_pvalue_1e-2_peak_210739c	72	.	5.31444	7.26053	4.06240	707
chr4	54256248	54256733	Astro_pvalue_1e-2_peak_210742	58	.	4.51637	5.88004	2.86532	305
chr4	54322139	54322255	Astro_pvalue_1e-2_peak_210754	44	.	3.68270	4.44048	1.66328	54
chr4	54407386	54407899	Astro_pvalue_1e-2_peak_210770	45	.	3.72273	4.52573	1.73546	451
chr4	54424373	54424510	Astro_pvalue_1e-2_peak_210777	42	.	3.60516	4.28055	1.52744	54
chr4	54497264	54497370	Astro_pvalue_1e-2_peak_210790	43	.	3.66300	4.39923	1.62789	49
chr4	54520795	54520936	Astro_pvalue_1e-2_peak_210794	40	.	3.49479	4.06336	1.34109	71
chr4	54568613	54569446	Astro_pvalue_1e-2_peak_210807	67	.	5.09749	6.78128	3.64148	107
chr4	54772253	54772336	Astro_pvalue_1e-2_peak_210845	58	.	4.49169	5.82547	2.81657	41
chr4	54774954	54775100	Astro_pvalue_1e-2_peak_210847	43	.	3.66300	4.39923	1.62789	96
chr4	54796088	54796520	Astro_pvalue_1e-2_peak_210850	121	.	7.78392	12.12817	8.35830	246
chr4	54867852	54868180	Astro_pvalue_1e-2_peak_210856	111	.	7.27405	11.18776	7.52623	118
chr4	54881502	54882182	Astro_pvalue_1e-2_peak_210857	72	.	5.29821	7.27678	4.07662	168
chr4	54929967	54931143	Astro_pvalue_1e-2_peak_210864a	60	.	4.44780	6.08696	3.04626	657
chr4	54929967	54931143	Astro_pvalue_1e-2_peak_210864b	146	.	8.03213	14.62818	10.56455	916
chr4	54957221	54957656	Astro_pvalue_1e-2_peak_210867	61	.	4.72394	6.14380	3.09573	353
chr4	54957936	54958411	Astro_pvalue_1e-2_peak_210868	83	.	5.87959	8.37975	5.04334	194
chr4	55005520	55006099	Astro_pvalue_1e-2_peak_210877	49	.	3.89196	4.90993	2.05496	28
chr4	55122264	55122575	Astro_pvalue_1e-2_peak_210891	52	.	4.02707	5.25090	2.31704	251
chr4	55189781	55189858	Astro_pvalue_1e-2_peak_210907	52	.	4.02707	5.25090	2.31704	36
chr4	55267144	55267250	Astro_pvalue_1e-2_peak_210919	46	.	3.76364	4.61492	1.80968	52
chr4	55306253	55307038	Astro_pvalue_1e-2_peak_210928	83	.	5.95632	8.38323	5.04485	664
chr4	55358179	55358563	Astro_pvalue_1e-2_peak_210939	50	.	3.93670	5.01899	2.14606	64
chr4	55405721	55405957	Astro_pvalue_1e-2_peak_210945	60	.	4.59207	6.05171	3.01510	53
chr4	55414569	55414652	Astro_pvalue_1e-2_peak_210949	45	.	3.74308	4.56981	1.77158	41
chr4	55431037	55431262	Astro_pvalue_1e-2_peak_210955	47	.	3.80546	4.70840	1.88773	158
chr4	55512068	55512603	Astro_pvalue_1e-2_peak_210974	124	.	7.84550	12.43046	8.62615	130
chr4	55523889	55524210	Astro_pvalue_1e-2_peak_210975	44	.	3.73134	4.43567	1.66183	274
chr4	55524729	55525236	Astro_pvalue_1e-2_peak_210976	54	.	4.28105	5.42823	2.47078	254
chr4	55531244	55531324	Astro_pvalue_1e-2_peak_210978	45	.	3.72273	4.52573	1.73546	40
chr4	55535588	55535689	Astro_pvalue_1e-2_peak_210979	44	.	3.70261	4.48264	1.69840	54
chr4	55585528	55585638	Astro_pvalue_1e-2_peak_210992	42	.	3.60516	4.28055	1.52744	53
chr4	55607602	55607726	Astro_pvalue_1e-2_peak_211000	59	.	4.56656	5.99310	2.96334	65
chr4	55647788	55647873	Astro_pvalue_1e-2_peak_211008	56	.	4.41924	5.66894	2.67998	42
chr4	55650408	55650732	Astro_pvalue_1e-2_peak_211010	56	.	4.39560	5.61900	2.63726	44
chr4	55780185	55780318	Astro_pvalue_1e-2_peak_211041	65	.	4.77897	6.50788	3.41064	70
chr4	55837719	55838082	Astro_pvalue_1e-2_peak_211055	47	.	3.82673	4.75687	1.92880	315
chr4	55991476	55992294	Astro_pvalue_1e-2_peak_211090	43	.	3.62424	4.31930	1.56043	373
chr4	56125737	56125829	Astro_pvalue_1e-2_peak_211109	52	.	4.02707	5.25090	2.31704	43
chr4	56184492	56184581	Astro_pvalue_1e-2_peak_211119	49	.	3.91420	4.96371	2.10084	40
chr4	56212251	56213011	Astro_pvalue_1e-2_peak_211122a	232	.	11.41607	23.23668	18.04051	237
chr4	56212251	56213011	Astro_pvalue_1e-2_peak_211122b	76	.	5.25060	7.60192	4.36288	576
chr4	56212251	56213011	Astro_pvalue_1e-2_peak_211122c	76	.	5.25060	7.60192	4.36288	697
chr4	56261718	56262916	Astro_pvalue_1e-2_peak_211131a	123	.	7.39171	12.34663	8.55172	64
chr4	56261718	56262916	Astro_pvalue_1e-2_peak_211131b	100	.	6.42928	10.08252	6.54748	360
chr4	56261718	56262916	Astro_pvalue_1e-2_peak_211131c	100	.	6.42928	10.08252	6.54748	425
chr4	56261718	56262916	Astro_pvalue_1e-2_peak_211131d	49	.	3.97081	4.94422	2.08591	1062
chr4	56411982	56413441	Astro_pvalue_1e-2_peak_211150a	70	.	4.55469	7.05246	3.87969	245
chr4	56411982	56413441	Astro_pvalue_1e-2_peak_211150b	97	.	5.59147	9.76124	6.26323	535
chr4	56411982	56413441	Astro_pvalue_1e-2_peak_211150c	69	.	4.52001	6.99491	3.83019	703
chr4	56411982	56413441	Astro_pvalue_1e-2_peak_211150d	87	.	5.21540	8.77871	5.39580	940
chr4	56411982	56413441	Astro_pvalue_1e-2_peak_211150e	87	.	5.21540	8.77871	5.39580	1019
chr4	56411982	56413441	Astro_pvalue_1e-2_peak_211150f	117	.	6.29041	11.71272	7.99103	1211
chr4	56411982	56413441	Astro_pvalue_1e-2_peak_211150g	45	.	3.49467	4.59046	1.79121	1406
chr4	56502092	56502522	Astro_pvalue_1e-2_peak_211163	59	.	4.54133	5.93590	2.91402	48
chr4	56635439	56635668	Astro_pvalue_1e-2_peak_211179	61	.	4.61787	6.11180	3.06542	78
chr4	56719373	56720000	Astro_pvalue_1e-2_peak_211190	225	.	12.23167	22.59178	17.48436	394
chr4	56814656	56815575	Astro_pvalue_1e-2_peak_211198a	61	.	4.61775	6.13363	3.08638	96
chr4	56814656	56815575	Astro_pvalue_1e-2_peak_211198b	104	.	6.67009	10.47163	6.89171	298
chr4	56814656	56815575	Astro_pvalue_1e-2_peak_211198c	178	.	9.71221	17.84789	13.38027	418
chr4	56814656	56815575	Astro_pvalue_1e-2_peak_211198d	51	.	4.08935	5.12788	2.24158	743
chr4	56914866	56915466	Astro_pvalue_1e-2_peak_211207	123	.	7.64109	12.39394	8.59223	468
chr4	56915764	56915991	Astro_pvalue_1e-2_peak_211208	45	.	3.82054	4.57517	1.77626	65
chr4	56951670	56952458	Astro_pvalue_1e-2_peak_211211	53	.	4.25894	5.33988	2.39351	65
chr4	56965389	56966035	Astro_pvalue_1e-2_peak_211213a	185	.	9.85562	18.56053	13.99881	332
chr4	56965389	56966035	Astro_pvalue_1e-2_peak_211213b	147	.	8.37727	14.75938	10.67986	470
chr4	57028443	57028518	Astro_pvalue_1e-2_peak_211229	49	.	3.91420	4.96371	2.10084	38
chr4	57096104	57096191	Astro_pvalue_1e-2_peak_211241	46	.	3.76364	4.61492	1.80968	42
chr4	57109856	57110230	Astro_pvalue_1e-2_peak_211246	48	.	3.86997	4.85757	2.01230	47
chr4	57126100	57126213	Astro_pvalue_1e-2_peak_211251	43	.	3.66300	4.39923	1.62789	56
chr4	57167221	57167950	Astro_pvalue_1e-2_peak_211259	45	.	3.74308	4.56981	1.77158	394
chr4	57176525	57177229	Astro_pvalue_1e-2_peak_211261	59	.	4.63269	5.93696	2.91402	323
chr4	57189606	57189938	Astro_pvalue_1e-2_peak_211262	75	.	5.50737	7.53408	4.30312	116
chr4	57214795	57215157	Astro_pvalue_1e-2_peak_211265a	87	.	6.08865	8.73470	5.35666	118
chr4	57214795	57215157	Astro_pvalue_1e-2_peak_211265b	87	.	6.11583	8.78147	5.39707	259
chr4	57238198	57238331	Astro_pvalue_1e-2_peak_211266	112	.	7.24873	11.20626	7.54264	54
chr4	57253156	57253804	Astro_pvalue_1e-2_peak_211269a	181	.	9.89686	18.15398	13.64798	278
chr4	57253156	57253804	Astro_pvalue_1e-2_peak_211269b	141	.	8.24020	14.12233	10.11864	512
chr4	57266731	57267001	Astro_pvalue_1e-2_peak_211270	75	.	5.41796	7.55548	4.32101	91
chr4	57276334	57276811	Astro_pvalue_1e-2_peak_211271a	196	.	10.80036	19.67127	14.96493	309
chr4	57276334	57276811	Astro_pvalue_1e-2_peak_211271b	80	.	5.68440	8.05505	4.76026	424
chr4	57301574	57302728	Astro_pvalue_1e-2_peak_211274a	156	.	7.53450	15.61473	11.42959	347
chr4	57301574	57302728	Astro_pvalue_1e-2_peak_211274b	155	.	7.47841	15.51543	11.34265	655
chr4	57301574	57302728	Astro_pvalue_1e-2_peak_211274c	113	.	6.08849	11.36284	7.67859	824
chr4	57301574	57302728	Astro_pvalue_1e-2_peak_211274d	51	.	3.72995	5.18367	2.28659	1005
chr4	57333407	57333903	Astro_pvalue_1e-2_peak_211275a	71	.	5.29451	7.13485	3.95221	153
chr4	57333407	57333903	Astro_pvalue_1e-2_peak_211275b	110	.	7.31529	11.07746	7.42883	384
chr4	57371510	57371723	Astro_pvalue_1e-2_peak_211277	49	.	3.91420	4.96371	2.10084	48
chr4	57396592	57397322	Astro_pvalue_1e-2_peak_211282	139	.	8.74444	13.97872	9.99388	148
chr4	57410804	57411413	Astro_pvalue_1e-2_peak_211283a	88	.	6.12276	8.83110	5.44264	200
chr4	57410804	57411413	Astro_pvalue_1e-2_peak_211283b	74	.	5.35742	7.41268	4.19627	396
chr4	57442008	57442321	Astro_pvalue_1e-2_peak_211285	50	.	3.93670	5.01899	2.14606	262
chr4	57521523	57522824	Astro_pvalue_1e-2_peak_211300a	71	.	5.26901	7.18476	3.99550	359
chr4	57521523	57522824	Astro_pvalue_1e-2_peak_211300b	50	.	4.09812	5.01948	2.14606	459
chr4	57547481	57547983	Astro_pvalue_1e-2_peak_211306	48	.	3.97908	4.82686	1.98867	436
chr4	57555440	57556205	Astro_pvalue_1e-2_peak_211307a	76	.	5.26896	7.63099	4.38766	173
chr4	57555440	57556205	Astro_pvalue_1e-2_peak_211307b	121	.	7.28686	12.17624	8.40055	462
chr4	57558945	57559061	Astro_pvalue_1e-2_peak_211308	92	.	6.11122	9.25881	5.82145	51
chr4	57570388	57571095	Astro_pvalue_1e-2_peak_211309	65	.	4.98163	6.57940	3.47254	440
chr4	57647686	57648073	Astro_pvalue_1e-2_peak_211329	64	.	4.89271	6.42638	3.33999	263
chr4	57653088	57654152	Astro_pvalue_1e-2_peak_211330	66	.	4.99465	6.62877	3.51592	379
chr4	57665799	57666657	Astro_pvalue_1e-2_peak_211331a	91	.	6.31313	9.12568	5.70365	419
chr4	57665799	57666657	Astro_pvalue_1e-2_peak_211331b	104	.	6.94444	10.40266	6.83001	721
chr4	57702949	57703068	Astro_pvalue_1e-2_peak_211332	52	.	4.02707	5.25090	2.31704	59
chr4	57737632	57738092	Astro_pvalue_1e-2_peak_211339	57	.	4.46728	5.77213	2.77087	161
chr4	57773804	57775641	Astro_pvalue_1e-2_peak_211342a	112	.	6.69344	11.21400	7.54791	288
chr4	57773804	57775641	Astro_pvalue_1e-2_peak_211342b	71	.	4.95696	7.13806	3.95514	511
chr4	57773804	57775641	Astro_pvalue_1e-2_peak_211342c	52	.	4.04240	5.23861	2.31704	760
chr4	57773804	57775641	Astro_pvalue_1e-2_peak_211342d	43	.	3.58150	4.34864	1.58744	1134
chr4	57773804	57775641	Astro_pvalue_1e-2_peak_211342e	43	.	3.58150	4.34864	1.58744	1247
chr4	57773804	57775641	Astro_pvalue_1e-2_peak_211342f	52	.	4.02919	5.21823	2.31398	1345
chr4	57824322	57824662	Astro_pvalue_1e-2_peak_211345	84	.	5.95637	8.45435	5.10821	225
chr4	57843010	57844166	Astro_pvalue_1e-2_peak_211349a	74	.	5.16069	7.45970	4.23689	395
chr4	57843010	57844166	Astro_pvalue_1e-2_peak_211349b	106	.	6.54573	10.61061	7.01607	795
chr4	57844418	57845388	Astro_pvalue_1e-2_peak_211350	74	.	5.12558	7.40422	4.18943	598
chr4	57861863	57862120	Astro_pvalue_1e-2_peak_211355	70	.	5.18365	7.02331	3.85396	66
chr4	57921780	57922381	Astro_pvalue_1e-2_peak_211368	55	.	4.34909	5.52219	2.55300	512
chr4	57931470	57931904	Astro_pvalue_1e-2_peak_211370	40	.	3.49479	4.06336	1.34109	288
chr4	57944832	57945301	Astro_pvalue_1e-2_peak_211373	110	.	7.01149	11.02838	7.38499	168
chr4	57947779	57948141	Astro_pvalue_1e-2_peak_211374	66	.	4.97155	6.69746	3.56732	124
chr4	57964664	57964947	Astro_pvalue_1e-2_peak_211377	44	.	3.78788	4.47508	1.69488	113
chr4	57969263	57969414	Astro_pvalue_1e-2_peak_211378	47	.	3.93288	4.72811	1.90508	44
chr4	57976216	57977406	Astro_pvalue_1e-2_peak_211380a	117	.	6.78599	11.74896	8.02166	400
chr4	57976216	57977406	Astro_pvalue_1e-2_peak_211380b	57	.	4.24124	5.76456	2.76565	652
chr4	57976216	57977406	Astro_pvalue_1e-2_peak_211380c	76	.	5.07378	7.60345	4.36418	918
chr4	57985249	57985772	Astro_pvalue_1e-2_peak_211381	54	.	4.30354	5.42925	2.47078	349
chr4	57998232	57998570	Astro_pvalue_1e-2_peak_211384	56	.	4.41924	5.66894	2.67998	206
chr4	58014686	58014771	Astro_pvalue_1e-2_peak_211387	66	.	4.83248	6.64852	3.52367	41
chr4	58029845	58030512	Astro_pvalue_1e-2_peak_211391a	84	.	5.90493	8.42236	5.08066	104
chr4	58029845	58030512	Astro_pvalue_1e-2_peak_211391b	107	.	7.02535	10.76250	7.14975	544
chr4	58109018	58109625	Astro_pvalue_1e-2_peak_211409	44	.	3.68270	4.44048	1.66328	320
chr4	58130275	58130526	Astro_pvalue_1e-2_peak_211415	48	.	3.86997	4.85757	2.01230	178
chr4	58150672	58151025	Astro_pvalue_1e-2_peak_211422	56	.	4.41924	5.66894	2.67998	215
chr4	58276626	58276794	Astro_pvalue_1e-2_peak_211453	63	.	4.86787	6.37804	3.29677	70
chr4	58290517	58290858	Astro_pvalue_1e-2_peak_211454	55	.	4.39892	5.52352	2.55333	120
chr4	58293131	58293273	Astro_pvalue_1e-2_peak_211455	56	.	4.46030	5.63000	2.64652	61
chr4	58316867	58316971	Astro_pvalue_1e-2_peak_211461	52	.	4.02707	5.25090	2.31704	51
chr4	58417581	58417684	Astro_pvalue_1e-2_peak_211476	44	.	3.70261	4.48264	1.69840	49
chr4	58517918	58518161	Astro_pvalue_1e-2_peak_211492	51	.	4.17246	5.17088	2.27454	193
chr4	58532198	58532328	Astro_pvalue_1e-2_peak_211497	47	.	3.82673	4.75687	1.92880	71
chr4	58542704	58543370	Astro_pvalue_1e-2_peak_211502	43	.	3.64352	4.35885	1.59328	632
chr4	58659850	58660122	Astro_pvalue_1e-2_peak_211525	44	.	3.70261	4.48264	1.69840	40
chr4	58687847	58688031	Astro_pvalue_1e-2_peak_211534	87	.	6.13413	8.71645	5.34052	67
chr4	58846175	58846286	Astro_pvalue_1e-2_peak_211568	62	.	4.67035	6.23671	3.17560	43
chr4	58956939	58957072	Astro_pvalue_1e-2_peak_211588	40	.	3.49479	4.06336	1.34109	66
chr4	58960585	58960717	Astro_pvalue_1e-2_peak_211592	43	.	3.66300	4.39923	1.62789	63
chr4	59007086	59007207	Astro_pvalue_1e-2_peak_211599	52	.	4.02707	5.25090	2.31704	60
chr4	59136849	59136981	Astro_pvalue_1e-2_peak_211632	49	.	3.89196	4.90993	2.05496	65
chr4	59234107	59234770	Astro_pvalue_1e-2_peak_211647	62	.	4.79485	6.23798	3.17560	565
chr4	59439792	59440197	Astro_pvalue_1e-2_peak_211680	50	.	3.93670	5.01899	2.14606	208
chr4	59564074	59564297	Astro_pvalue_1e-2_peak_211697	49	.	3.89196	4.90993	2.05496	47
chr4	59606318	59606976	Astro_pvalue_1e-2_peak_211706	46	.	3.78444	4.66110	1.84876	142
chr4	59942958	59943151	Astro_pvalue_1e-2_peak_211753	52	.	4.02707	5.25090	2.31704	45
chr4	59987111	59987211	Astro_pvalue_1e-2_peak_211760	43	.	3.66300	4.39923	1.62789	48
chr4	60097620	60097845	Astro_pvalue_1e-2_peak_211781	44	.	3.70261	4.48264	1.69840	169
chr4	60133714	60134336	Astro_pvalue_1e-2_peak_211790	41	.	3.53082	4.13302	1.40132	141
chr4	60205515	60205760	Astro_pvalue_1e-2_peak_211809	46	.	3.78444	4.66110	1.84876	114
chr4	60304765	60305670	Astro_pvalue_1e-2_peak_211827	40	.	3.51272	4.09787	1.37064	842
chr4	60339332	60339410	Astro_pvalue_1e-2_peak_211839	51	.	4.00577	5.19473	2.29427	38
chr4	60377012	60377355	Astro_pvalue_1e-2_peak_211843	44	.	3.70261	4.48264	1.69840	24
chr4	60453975	60454064	Astro_pvalue_1e-2_peak_211853	51	.	4.00577	5.19473	2.29427	46
chr4	60475456	60475641	Astro_pvalue_1e-2_peak_211863	42	.	3.60516	4.28055	1.52744	67
chr4	60560264	60560385	Astro_pvalue_1e-2_peak_211885	65	.	4.77897	6.50788	3.41064	67
chr4	60684606	60684826	Astro_pvalue_1e-2_peak_211908	53	.	4.28113	5.38413	2.43236	56
chr4	60687839	60688151	Astro_pvalue_1e-2_peak_211909	42	.	3.60516	4.28055	1.52744	44
chr4	60697557	60698088	Astro_pvalue_1e-2_peak_211913	55	.	4.34909	5.52219	2.55300	269
chr4	60769045	60769132	Astro_pvalue_1e-2_peak_211928	48	.	3.86997	4.85757	2.01230	44
chr4	60850409	60850506	Astro_pvalue_1e-2_peak_211946	51	.	3.98248	5.13441	2.24270	46
chr4	60994797	60994885	Astro_pvalue_1e-2_peak_211972	50	.	3.93670	5.01899	2.14606	44
chr4	61001544	61002126	Astro_pvalue_1e-2_peak_211976	41	.	3.53082	4.13302	1.40132	277
chr4	61021299	61021618	Astro_pvalue_1e-2_peak_211982	49	.	3.89196	4.90993	2.05496	30
chr4	61058778	61058856	Astro_pvalue_1e-2_peak_211992	47	.	3.80546	4.70840	1.88773	36
chr4	61066866	61067061	Astro_pvalue_1e-2_peak_211995	53	.	4.28113	5.38413	2.43236	129
chr4	61104932	61105299	Astro_pvalue_1e-2_peak_212001	42	.	3.56761	4.20535	1.46358	64
chr4	61105868	61106370	Astro_pvalue_1e-2_peak_212002	65	.	4.96877	6.57675	3.47134	322
chr4	61209928	61210025	Astro_pvalue_1e-2_peak_212026	48	.	3.86997	4.85757	2.01230	47
chr4	61341152	61341276	Astro_pvalue_1e-2_peak_212057	46	.	3.76364	4.61492	1.80968	65
chr4	61441508	61441705	Astro_pvalue_1e-2_peak_212080	46	.	3.76364	4.61492	1.80968	129
chr4	61473773	61473888	Astro_pvalue_1e-2_peak_212083	44	.	3.68270	4.44048	1.66328	56
chr4	61552118	61552235	Astro_pvalue_1e-2_peak_212100	47	.	3.80546	4.70840	1.88773	57
chr4	61560283	61560400	Astro_pvalue_1e-2_peak_212101	52	.	4.02707	5.25090	2.31704	51
chr4	61657638	61658325	Astro_pvalue_1e-2_peak_212122	50	.	3.93670	5.01899	2.14606	569
chr4	61677676	61677763	Astro_pvalue_1e-2_peak_212127	48	.	3.86997	4.85757	2.01230	41
chr4	61729544	61729624	Astro_pvalue_1e-2_peak_212134	45	.	3.74308	4.56981	1.77158	43
chr4	61740184	61740292	Astro_pvalue_1e-2_peak_212140	46	.	3.78444	4.66110	1.84876	54
chr4	61750227	61750541	Astro_pvalue_1e-2_peak_212142	52	.	4.02707	5.25090	2.31704	243
chr4	61908412	61908792	Astro_pvalue_1e-2_peak_212170	47	.	3.82673	4.75687	1.92880	278
chr4	62065787	62066811	Astro_pvalue_1e-2_peak_212194a	62	.	4.24779	6.27286	3.20743	299
chr4	62065787	62066811	Astro_pvalue_1e-2_peak_212194b	54	.	3.87379	5.41689	2.46256	754
chr4	62067064	62067164	Astro_pvalue_1e-2_peak_212195	46	.	3.53070	4.64778	1.83988	53
chr4	62068826	62068931	Astro_pvalue_1e-2_peak_212197	46	.	3.52162	4.63335	1.82602	48
chr4	62075758	62076369	Astro_pvalue_1e-2_peak_212198a	213	.	10.95945	21.39842	16.45910	349
chr4	62075758	62076369	Astro_pvalue_1e-2_peak_212198b	137	.	7.99960	13.72802	9.77187	524
chr4	62129350	62130006	Astro_pvalue_1e-2_peak_212209	43	.	3.66300	4.39923	1.62789	616
chr4	62202146	62202751	Astro_pvalue_1e-2_peak_212217	106	.	7.10824	10.69650	7.09160	214
chr4	62222108	62222446	Astro_pvalue_1e-2_peak_212224	46	.	3.78444	4.66110	1.84876	293
chr4	62240115	62240843	Astro_pvalue_1e-2_peak_212227	72	.	5.29821	7.27678	4.07662	596
chr4	62266183	62266525	Astro_pvalue_1e-2_peak_212230	45	.	3.72273	4.52573	1.73546	105
chr4	62276880	62276958	Astro_pvalue_1e-2_peak_212232	50	.	3.93670	5.01899	2.14606	38
chr4	62513883	62514518	Astro_pvalue_1e-2_peak_212276	116	.	7.61088	11.64299	7.92845	569
chr4	62521973	62522351	Astro_pvalue_1e-2_peak_212277	42	.	3.60516	4.28055	1.52744	318
chr4	62532079	62532335	Astro_pvalue_1e-2_peak_212281	67	.	5.04723	6.73586	3.60031	185
chr4	62607040	62607568	Astro_pvalue_1e-2_peak_212292	49	.	3.89196	4.90993	2.05496	214
chr4	62642090	62642202	Astro_pvalue_1e-2_peak_212297	41	.	3.54912	4.16884	1.43194	53
chr4	62643155	62643304	Astro_pvalue_1e-2_peak_212298	42	.	3.60516	4.28055	1.52744	53
chr4	62652084	62652181	Astro_pvalue_1e-2_peak_212300	52	.	4.02707	5.25090	2.31704	37
chr4	62671048	62671221	Astro_pvalue_1e-2_peak_212304	47	.	3.82673	4.75687	1.92880	63
chr4	62752753	62752955	Astro_pvalue_1e-2_peak_212317	49	.	3.89196	4.90993	2.05496	144
chr4	62784632	62784944	Astro_pvalue_1e-2_peak_212321	72	.	5.37237	7.27863	4.07685	191
chr4	62798319	62799633	Astro_pvalue_1e-2_peak_212322a	60	.	4.64387	6.01169	2.98044	818
chr4	62798319	62799633	Astro_pvalue_1e-2_peak_212322b	107	.	6.99545	10.71197	7.10508	1218
chr4	62836137	62836726	Astro_pvalue_1e-2_peak_212332	74	.	5.38752	7.48318	4.25681	529
chr4	62849947	62850527	Astro_pvalue_1e-2_peak_212334	43	.	3.66300	4.39923	1.62789	321
chr4	62980023	62980144	Astro_pvalue_1e-2_peak_212365	50	.	3.93670	5.01899	2.14606	59
chr4	62996035	62996716	Astro_pvalue_1e-2_peak_212368	42	.	3.60516	4.28055	1.52744	49
chr4	63007171	63007301	Astro_pvalue_1e-2_peak_212372	43	.	3.64352	4.35885	1.59328	59
chr4	63150122	63150222	Astro_pvalue_1e-2_peak_212400	50	.	3.95946	5.07586	2.19485	49
chr4	63290114	63290194	Astro_pvalue_1e-2_peak_212423	47	.	3.80546	4.70840	1.88773	36
chr4	63303290	63303641	Astro_pvalue_1e-2_peak_212425	52	.	4.02707	5.25090	2.31704	69
chr4	63318757	63319040	Astro_pvalue_1e-2_peak_212428	44	.	3.68270	4.44048	1.66328	222
chr4	63319977	63320064	Astro_pvalue_1e-2_peak_212429	44	.	3.70261	4.48264	1.69840	41
chr4	63358013	63358105	Astro_pvalue_1e-2_peak_212439	46	.	3.78444	4.66110	1.84876	43
chr4	63384885	63385170	Astro_pvalue_1e-2_peak_212446	51	.	3.98248	5.13441	2.24270	54
chr4	63556915	63557374	Astro_pvalue_1e-2_peak_212478	51	.	3.98248	5.13441	2.24270	34
chr4	63575128	63575707	Astro_pvalue_1e-2_peak_212481	61	.	4.64396	6.17345	3.12061	491
chr4	63609470	63609593	Astro_pvalue_1e-2_peak_212484	52	.	4.02707	5.25090	2.31704	60
chr4	63621802	63621898	Astro_pvalue_1e-2_peak_212486	66	.	4.83248	6.64852	3.52367	46
chr4	63680407	63680761	Astro_pvalue_1e-2_peak_212501	44	.	3.68270	4.44048	1.66328	56
chr4	63687554	63688177	Astro_pvalue_1e-2_peak_212503	55	.	4.37222	5.57009	2.59376	554
chr4	63727949	63728062	Astro_pvalue_1e-2_peak_212510	47	.	3.82673	4.75687	1.92880	48
chr4	63876141	63876221	Astro_pvalue_1e-2_peak_212536	50	.	3.95946	5.07586	2.19485	39
chr4	64281699	64282129	Astro_pvalue_1e-2_peak_212623	40	.	3.49479	4.06336	1.34109	394
chr4	64703837	64704197	Astro_pvalue_1e-2_peak_212705	46	.	3.78444	4.66110	1.84876	335
chr4	64931411	64931496	Astro_pvalue_1e-2_peak_212759	46	.	3.76364	4.61492	1.80968	41
chr4	65033405	65033487	Astro_pvalue_1e-2_peak_212786	43	.	3.64352	4.35885	1.59328	39
chr4	65405172	65405291	Astro_pvalue_1e-2_peak_212857	43	.	3.62424	4.31930	1.56043	56
chr4	65429630	65429830	Astro_pvalue_1e-2_peak_212868	48	.	3.84823	4.80658	1.96960	135
chr4	65546523	65546601	Astro_pvalue_1e-2_peak_212896	46	.	3.76364	4.61492	1.80968	42
chr4	65587213	65587519	Astro_pvalue_1e-2_peak_212910	66	.	4.99465	6.62877	3.51592	55
chr4	65755751	65756135	Astro_pvalue_1e-2_peak_212950	49	.	4.02928	4.90220	2.05184	36
chr4	65766965	65767130	Astro_pvalue_1e-2_peak_212952	51	.	3.98248	5.13441	2.24270	112
chr4	65836107	65836197	Astro_pvalue_1e-2_peak_212967	50	.	3.93670	5.01899	2.14606	41
chr4	65875459	65875749	Astro_pvalue_1e-2_peak_212971	43	.	3.66300	4.39923	1.62789	237
chr4	65890018	65890099	Astro_pvalue_1e-2_peak_212976	44	.	3.68270	4.44048	1.66328	39
chr4	65901462	65901547	Astro_pvalue_1e-2_peak_212980	47	.	3.82673	4.75687	1.92880	39
chr4	65965493	65965608	Astro_pvalue_1e-2_peak_212995	64	.	4.91780	6.47559	3.38231	56
chr4	66096232	66096454	Astro_pvalue_1e-2_peak_213016	48	.	3.86997	4.85757	2.01230	65
chr4	66366128	66366233	Astro_pvalue_1e-2_peak_213069	46	.	3.78444	4.66110	1.84876	46
chr4	66427031	66427119	Astro_pvalue_1e-2_peak_213080	62	.	4.67035	6.23671	3.17560	40
chr4	66536141	66536592	Astro_pvalue_1e-2_peak_213108	104	.	6.82128	10.41976	6.84582	71
chr4	66637600	66637715	Astro_pvalue_1e-2_peak_213128	49	.	3.91420	4.96371	2.10084	64
chr4	66726013	66726118	Astro_pvalue_1e-2_peak_213145	48	.	3.86997	4.85757	2.01230	59
chr4	66848233	66849065	Astro_pvalue_1e-2_peak_213166	45	.	3.72273	4.52573	1.73546	517
chr4	67042992	67043213	Astro_pvalue_1e-2_peak_213201	46	.	3.78444	4.66110	1.84876	53
chr4	67054973	67055088	Astro_pvalue_1e-2_peak_213205	42	.	3.60516	4.28055	1.52744	55
chr4	67149510	67149585	Astro_pvalue_1e-2_peak_213226	46	.	3.76364	4.61492	1.80968	62
chr4	67151231	67151328	Astro_pvalue_1e-2_peak_213228	46	.	3.76364	4.61492	1.80968	47
chr4	67276745	67276831	Astro_pvalue_1e-2_peak_213255	48	.	3.86997	4.85757	2.01230	46
chr4	67306755	67307112	Astro_pvalue_1e-2_peak_213263	55	.	4.41919	5.55854	2.58565	297
chr4	67308984	67309098	Astro_pvalue_1e-2_peak_213264	45	.	3.82312	4.53568	1.74335	52
chr4	67484962	67485038	Astro_pvalue_1e-2_peak_213317	43	.	3.62424	4.31930	1.56043	33
chr4	67502793	67503146	Astro_pvalue_1e-2_peak_213323	42	.	3.56761	4.20535	1.46358	62
chr4	67561795	67561871	Astro_pvalue_1e-2_peak_213340	46	.	3.78444	4.66110	1.84876	35
chr4	67595920	67596290	Astro_pvalue_1e-2_peak_213348	50	.	3.93670	5.01899	2.14606	321
chr4	67602162	67602979	Astro_pvalue_1e-2_peak_213351	43	.	3.64352	4.35885	1.59328	421
chr4	67628236	67628510	Astro_pvalue_1e-2_peak_213357	46	.	3.78444	4.66110	1.84876	212
chr4	67719883	67719982	Astro_pvalue_1e-2_peak_213376	47	.	3.82673	4.75687	1.92880	48
chr4	67749775	67749907	Astro_pvalue_1e-2_peak_213387	44	.	3.68270	4.44048	1.66328	69
chr4	67754846	67754945	Astro_pvalue_1e-2_peak_213388	47	.	3.82673	4.75687	1.92880	48
chr4	67815040	67815302	Astro_pvalue_1e-2_peak_213411	47	.	3.82673	4.75687	1.92880	41
chr4	67894858	67895110	Astro_pvalue_1e-2_peak_213427	51	.	3.98248	5.13441	2.24270	201
chr4	67944784	67945179	Astro_pvalue_1e-2_peak_213432	56	.	4.41924	5.66894	2.67998	347
chr4	68050143	68050500	Astro_pvalue_1e-2_peak_213458	52	.	4.02707	5.25090	2.31704	63
chr4	68082631	68082715	Astro_pvalue_1e-2_peak_213464	49	.	3.91420	4.96371	2.10084	43
chr4	68171050	68171291	Astro_pvalue_1e-2_peak_213489	52	.	4.02707	5.25090	2.31704	188
chr4	68186620	68186901	Astro_pvalue_1e-2_peak_213494	42	.	3.56761	4.20535	1.46358	57
chr4	68191609	68191843	Astro_pvalue_1e-2_peak_213495	43	.	3.64352	4.35885	1.59328	56
chr4	68193145	68193310	Astro_pvalue_1e-2_peak_213496	46	.	3.78444	4.66110	1.84876	53
chr4	68264314	68266695	Astro_pvalue_1e-2_peak_213503a	76	.	4.58673	7.69544	4.44600	49
chr4	68264314	68266695	Astro_pvalue_1e-2_peak_213503b	53	.	3.68584	5.33912	2.39351	273
chr4	68264314	68266695	Astro_pvalue_1e-2_peak_213503c	53	.	3.70245	5.36719	2.41834	512
chr4	68264314	68266695	Astro_pvalue_1e-2_peak_213503d	60	.	3.98406	6.09064	3.04981	947
chr4	68264314	68266695	Astro_pvalue_1e-2_peak_213503e	60	.	3.98406	6.09064	3.04981	1068
chr4	68264314	68266695	Astro_pvalue_1e-2_peak_213503f	131	.	6.43580	13.19588	9.30123	1204
chr4	68264314	68266695	Astro_pvalue_1e-2_peak_213503g	285	.	10.70238	28.50906	22.67542	1326
chr4	68264314	68266695	Astro_pvalue_1e-2_peak_213503h	94	.	5.18672	9.40481	5.95071	1640
chr4	68264314	68266695	Astro_pvalue_1e-2_peak_213503i	68	.	4.28095	6.87077	3.71889	1754
chr4	68264314	68266695	Astro_pvalue_1e-2_peak_213503j	45	.	3.36361	4.58083	1.78180	1919
chr4	68264314	68266695	Astro_pvalue_1e-2_peak_213503k	77	.	4.61766	7.74975	4.49412	2202
chr4	68264314	68266695	Astro_pvalue_1e-2_peak_213503l	53	.	3.70245	5.36719	2.41834	2341
chr4	68304353	68304770	Astro_pvalue_1e-2_peak_213509	48	.	3.86997	4.85757	2.01230	232
chr4	68410786	68411584	Astro_pvalue_1e-2_peak_213528a	96	.	6.18370	9.68770	6.19679	315
chr4	68410786	68411584	Astro_pvalue_1e-2_peak_213528b	178	.	9.44778	17.88723	13.41457	524
chr4	68410786	68411584	Astro_pvalue_1e-2_peak_213528c	204	.	10.39256	20.45794	15.64409	638
chr4	68488046	68488125	Astro_pvalue_1e-2_peak_213544	51	.	4.00577	5.19473	2.29427	38
chr4	68566468	68567155	Astro_pvalue_1e-2_peak_213553a	143	.	8.36601	14.32930	10.30090	249
chr4	68566468	68567155	Astro_pvalue_1e-2_peak_213553b	143	.	8.39807	14.38214	10.34573	495
chr4	68612666	68612747	Astro_pvalue_1e-2_peak_213557	40	.	3.51272	4.09787	1.37064	38
chr4	68616350	68616702	Astro_pvalue_1e-2_peak_213558	42	.	3.58629	4.24258	1.49549	228
chr4	68627912	68628096	Astro_pvalue_1e-2_peak_213561	55	.	4.34909	5.52219	2.55300	61
chr4	68651151	68651338	Astro_pvalue_1e-2_peak_213566	52	.	4.02707	5.25090	2.31704	132
chr4	68733930	68734234	Astro_pvalue_1e-2_peak_213579	44	.	3.70261	4.48264	1.69840	64
chr4	68852802	68853003	Astro_pvalue_1e-2_peak_213606	43	.	3.66300	4.39923	1.62789	147
chr4	69040818	69041560	Astro_pvalue_1e-2_peak_213648	47	.	3.80546	4.70840	1.88773	248
chr4	69137297	69138055	Astro_pvalue_1e-2_peak_213675	81	.	5.79878	8.11714	4.81112	431
chr4	69144154	69144264	Astro_pvalue_1e-2_peak_213677	46	.	3.78444	4.66110	1.84876	52
chr4	69215115	69216153	Astro_pvalue_1e-2_peak_213685a	67	.	4.87520	6.75621	3.61864	508
chr4	69215115	69216153	Astro_pvalue_1e-2_peak_213685b	210	.	10.76374	21.07350	16.18037	709
chr4	69239255	69239607	Astro_pvalue_1e-2_peak_213689	112	.	7.42340	11.28112	7.60802	277
chr4	69306740	69306958	Astro_pvalue_1e-2_peak_213699	50	.	3.93670	5.01899	2.14606	14
chr4	69518283	69518359	Astro_pvalue_1e-2_peak_213725	50	.	3.93670	5.01899	2.14606	53
chr4	69651693	69651877	Astro_pvalue_1e-2_peak_213745	52	.	4.02707	5.25090	2.31704	124
chr4	69854143	69854218	Astro_pvalue_1e-2_peak_213777	52	.	4.02707	5.25090	2.31704	36
chr4	69879885	69880020	Astro_pvalue_1e-2_peak_213781	50	.	3.95946	5.07586	2.19485	77
chr4	69881014	69881100	Astro_pvalue_1e-2_peak_213782	50	.	3.95946	5.07586	2.19485	38
chr4	69967312	69967431	Astro_pvalue_1e-2_peak_213806	44	.	3.68270	4.44048	1.66328	58
chr4	69980945	69981159	Astro_pvalue_1e-2_peak_213810	43	.	3.64352	4.35885	1.59328	47
chr4	70011357	70011443	Astro_pvalue_1e-2_peak_213817	52	.	4.02707	5.25090	2.31704	42
chr4	70029217	70029744	Astro_pvalue_1e-2_peak_213822	46	.	3.76364	4.61492	1.80968	282
chr4	70171399	70171495	Astro_pvalue_1e-2_peak_213841	52	.	4.02707	5.25090	2.31704	49
chr4	70296654	70296809	Astro_pvalue_1e-2_peak_213854	63	.	4.72404	6.36848	3.28934	77
chr4	70393146	70393253	Astro_pvalue_1e-2_peak_213881	50	.	3.95946	5.07586	2.19485	50
chr4	70405216	70405296	Astro_pvalue_1e-2_peak_213886	50	.	3.95946	5.07586	2.19485	41
chr4	70592179	70592515	Astro_pvalue_1e-2_peak_213928	81	.	5.63790	8.11244	4.80792	270
chr4	70669459	70669563	Astro_pvalue_1e-2_peak_213944	52	.	4.02707	5.25090	2.31704	52
chr4	70754364	70754748	Astro_pvalue_1e-2_peak_213956	48	.	3.86997	4.85757	2.01230	328
chr4	70896794	70896871	Astro_pvalue_1e-2_peak_213986	50	.	3.93670	5.01899	2.14606	46
chr4	71136774	71137088	Astro_pvalue_1e-2_peak_214021	43	.	3.62424	4.31930	1.56043	246
chr4	71303062	71303326	Astro_pvalue_1e-2_peak_214061	44	.	3.70261	4.48264	1.69840	234
chr4	71311248	71311353	Astro_pvalue_1e-2_peak_214064	42	.	3.60516	4.28055	1.52744	49
chr4	71377674	71377964	Astro_pvalue_1e-2_peak_214084	44	.	3.70261	4.48264	1.69840	231
chr4	71410057	71410296	Astro_pvalue_1e-2_peak_214093	61	.	4.64396	6.17345	3.12061	173
chr4	71424541	71425482	Astro_pvalue_1e-2_peak_214098	53	.	4.28113	5.38413	2.43236	631
chr4	71434727	71434829	Astro_pvalue_1e-2_peak_214100	45	.	3.74308	4.56981	1.77158	50
chr4	71553398	71554506	Astro_pvalue_1e-2_peak_214114a	69	.	4.82986	6.93757	3.77841	344
chr4	71553398	71554506	Astro_pvalue_1e-2_peak_214114b	166	.	8.69792	16.64793	12.33410	576
chr4	71553398	71554506	Astro_pvalue_1e-2_peak_214114c	241	.	11.30730	24.19125	18.86632	682
chr4	71553398	71554506	Astro_pvalue_1e-2_peak_214114d	179	.	9.16190	17.90606	13.43129	862
chr4	71570337	71571582	Astro_pvalue_1e-2_peak_214116a	98	.	5.83771	9.81716	6.31307	141
chr4	71570337	71571582	Astro_pvalue_1e-2_peak_214116b	147	.	7.58956	14.78980	10.70746	770
chr4	71570337	71571582	Astro_pvalue_1e-2_peak_214116c	77	.	4.97455	7.74193	4.48681	1003
chr4	71587198	71587859	Astro_pvalue_1e-2_peak_214119	141	.	8.49137	14.16045	10.15340	422
chr4	71599919	71600649	Astro_pvalue_1e-2_peak_214120	52	.	4.21526	5.25383	2.31782	547
chr4	71704600	71706041	Astro_pvalue_1e-2_peak_214135a	78	.	5.38187	7.81004	4.54612	210
chr4	71704600	71706041	Astro_pvalue_1e-2_peak_214135b	67	.	4.85791	6.72901	3.59623	579
chr4	71704600	71706041	Astro_pvalue_1e-2_peak_214135c	146	.	8.28783	14.61290	10.55035	1096
chr4	71760942	71761804	Astro_pvalue_1e-2_peak_214145a	58	.	4.45104	5.87223	2.85973	113
chr4	71760942	71761804	Astro_pvalue_1e-2_peak_214145b	79	.	5.44016	7.90267	4.62665	379
chr4	71767532	71768702	Astro_pvalue_1e-2_peak_214146a	168	.	8.80980	16.83331	12.49644	519
chr4	71858704	71859636	Astro_pvalue_1e-2_peak_214171b	76	.	5.28744	7.66028	4.41366	367
chr4	71858704	71859636	Astro_pvalue_1e-2_peak_214171c	120	.	7.23554	12.09292	8.32687	577
chr4	71858704	71859636	Astro_pvalue_1e-2_peak_214171d	249	.	12.10185	24.94347	19.52326	685
chr4	71997031	71997138	Astro_pvalue_1e-2_peak_214185	44	.	3.68270	4.44048	1.66328	48
chr4	72052096	72052836	Astro_pvalue_1e-2_peak_214191a	79	.	5.30293	7.96835	4.68570	151
chr4	72052096	72052836	Astro_pvalue_1e-2_peak_214191b	144	.	7.92882	14.45834	10.41425	262
chr4	72054123	72054314	Astro_pvalue_1e-2_peak_214192	58	.	4.29443	5.84757	2.83765	40
chr4	72101780	72101853	Astro_pvalue_1e-2_peak_214203	44	.	3.77050	4.44540	1.66720	48
chr4	72107343	72107569	Astro_pvalue_1e-2_peak_214204	44	.	3.70261	4.48264	1.69840	154
chr4	72113628	72113748	Astro_pvalue_1e-2_peak_214205	51	.	3.98248	5.13441	2.24270	59
chr4	72124882	72126143	Astro_pvalue_1e-2_peak_214208	52	.	4.24320	5.25918	2.32196	341
chr4	72140289	72141019	Astro_pvalue_1e-2_peak_214210	96	.	6.52354	9.67276	6.18446	569
chr4	72162778	72163039	Astro_pvalue_1e-2_peak_214216	108	.	7.17594	10.81983	7.20093	60
chr4	72255104	72255467	Astro_pvalue_1e-2_peak_214233	184	.	10.81549	18.45993	13.91131	248
chr4	72266565	72266886	Astro_pvalue_1e-2_peak_214234	92	.	6.37186	9.22990	5.79421	117
chr4	72271592	72271770	Astro_pvalue_1e-2_peak_214235	95	.	6.55833	9.56699	6.09291	123
chr4	72353113	72353626	Astro_pvalue_1e-2_peak_214252	176	.	9.86355	17.65013	13.20797	127
chr4	72403541	72403676	Astro_pvalue_1e-2_peak_214261	53	.	4.25894	5.33988	2.39351	69
chr4	72421637	72422027	Astro_pvalue_1e-2_peak_214265	60	.	4.70083	6.06186	3.02313	52
chr4	72558431	72558892	Astro_pvalue_1e-2_peak_214282	42	.	3.60516	4.28055	1.52744	408
chr4	72563968	72564140	Astro_pvalue_1e-2_peak_214283	63	.	4.84937	6.35369	3.27716	117
chr4	72567294	72567885	Astro_pvalue_1e-2_peak_214284	55	.	4.43965	5.59403	2.61553	189
chr4	72579137	72580060	Astro_pvalue_1e-2_peak_214287	40	.	3.49479	4.06336	1.34109	451
chr4	73053537	73053738	Astro_pvalue_1e-2_peak_214378	44	.	3.70261	4.48264	1.69840	34
chr4	73066481	73066561	Astro_pvalue_1e-2_peak_214384	51	.	3.98248	5.13441	2.24270	38
chr4	73161809	73161966	Astro_pvalue_1e-2_peak_214403	54	.	4.30354	5.42925	2.47078	59
chr4	73177758	73178448	Astro_pvalue_1e-2_peak_214407a	96	.	5.75595	9.68216	6.19167	104
chr4	73177758	73178448	Astro_pvalue_1e-2_peak_214407b	243	.	10.74444	24.39605	19.04233	330
chr4	73179094	73179191	Astro_pvalue_1e-2_peak_214408	43	.	3.46327	4.34585	1.58522	47
chr4	73275944	73276417	Astro_pvalue_1e-2_peak_214432	72	.	5.37237	7.27863	4.07685	193
chr4	73391826	73391994	Astro_pvalue_1e-2_peak_214456	89	.	6.19195	8.99500	5.58692	104
chr4	73433446	73434509	Astro_pvalue_1e-2_peak_214463a	57	.	4.49161	5.76404	2.76533	294
chr4	73433446	73434509	Astro_pvalue_1e-2_peak_214463b	47	.	3.91411	4.72310	1.90143	413
chr4	73434764	73435155	Astro_pvalue_1e-2_peak_214464	56	.	4.43705	5.67635	2.68655	338
chr4	73531042	73531294	Astro_pvalue_1e-2_peak_214481	40	.	3.47705	4.02948	1.31181	222
chr4	73534773	73535238	Astro_pvalue_1e-2_peak_214483	40	.	3.47705	4.02948	1.31181	402
chr4	73567703	73568285	Astro_pvalue_1e-2_peak_214487	64	.	4.75135	6.43718	3.34820	237
chr4	73595966	73596071	Astro_pvalue_1e-2_peak_214491	49	.	3.89196	4.90993	2.05496	61
chr4	73610146	73610323	Astro_pvalue_1e-2_peak_214493	47	.	3.82673	4.75687	1.92880	60
chr4	73673847	73673968	Astro_pvalue_1e-2_peak_214505	50	.	3.93670	5.01899	2.14606	60
chr4	73835638	73836130	Astro_pvalue_1e-2_peak_214539a	87	.	6.08865	8.73470	5.35666	171
chr4	73835638	73836130	Astro_pvalue_1e-2_peak_214539b	126	.	7.95058	12.61306	8.78544	279
chr4	73935022	73935768	Astro_pvalue_1e-2_peak_214552a	68	.	4.79909	6.88904	3.73671	88
chr4	73935022	73935768	Astro_pvalue_1e-2_peak_214552b	142	.	7.82813	14.29264	10.26839	262
chr4	73935022	73935768	Astro_pvalue_1e-2_peak_214552c	203	.	10.00261	20.33661	15.53969	463
chr4	73935022	73935768	Astro_pvalue_1e-2_peak_214552d	178	.	9.10391	17.80962	13.34762	568
chr4	73948184	73948280	Astro_pvalue_1e-2_peak_214554	61	.	4.61787	6.11180	3.06542	44
chr4	74075495	74075578	Astro_pvalue_1e-2_peak_214584	50	.	3.93670	5.01899	2.14606	41
chr4	74088409	74089012	Astro_pvalue_1e-2_peak_214586	107	.	7.14193	10.75773	7.14619	454
chr4	74124191	74125202	Astro_pvalue_1e-2_peak_214591a	101	.	6.06159	10.18506	6.63810	184
chr4	74124191	74125202	Astro_pvalue_1e-2_peak_214591b	228	.	10.50675	22.83616	17.69988	487
chr4	74124191	74125202	Astro_pvalue_1e-2_peak_214591c	72	.	4.86362	7.26782	4.06954	714
chr4	74124191	74125202	Astro_pvalue_1e-2_peak_214591d	54	.	4.04106	5.45175	2.49261	946
chr4	74173942	74174550	Astro_pvalue_1e-2_peak_214597	58	.	4.51637	5.88004	2.86532	336
chr4	74312237	74312325	Astro_pvalue_1e-2_peak_214620	52	.	4.02707	5.25090	2.31704	44
chr4	74332903	74333233	Astro_pvalue_1e-2_peak_214623	47	.	3.82673	4.75687	1.92880	266
chr4	74439618	74440092	Astro_pvalue_1e-2_peak_214640	43	.	3.64352	4.35885	1.59328	34
chr4	74519541	74519795	Astro_pvalue_1e-2_peak_214657	41	.	3.54912	4.16884	1.43194	61
chr4	74525705	74525782	Astro_pvalue_1e-2_peak_214659	40	.	3.49479	4.06336	1.34109	39
chr4	74526054	74526148	Astro_pvalue_1e-2_peak_214660	40	.	3.49479	4.06336	1.34109	44
chr4	74542606	74542794	Astro_pvalue_1e-2_peak_214661	56	.	4.41924	5.66894	2.67998	151
chr4	74563845	74564224	Astro_pvalue_1e-2_peak_214669	43	.	3.62424	4.31930	1.56043	228
chr4	74595263	74595569	Astro_pvalue_1e-2_peak_214673	111	.	7.36540	11.16560	7.50755	249
chr4	74600147	74600242	Astro_pvalue_1e-2_peak_214676	44	.	3.70261	4.48264	1.69840	37
chr4	74740881	74740988	Astro_pvalue_1e-2_peak_214707	52	.	4.02707	5.25090	2.31704	49
chr4	74818751	74818843	Astro_pvalue_1e-2_peak_214718	52	.	4.02707	5.25090	2.31704	46
chr4	74830718	74830941	Astro_pvalue_1e-2_peak_214719	52	.	4.02707	5.25090	2.31704	157
chr4	74863961	74864740	Astro_pvalue_1e-2_peak_214727	73	.	5.42557	7.37831	4.16478	293
chr4	74904296	74904670	Astro_pvalue_1e-2_peak_214732a	95	.	6.29855	9.56135	6.08841	76
chr4	74904296	74904670	Astro_pvalue_1e-2_peak_214732b	143	.	8.39807	14.38214	10.34573	306
chr4	74964422	74965327	Astro_pvalue_1e-2_peak_214739a	163	.	8.79345	16.33361	12.06064	466
chr4	74964422	74965327	Astro_pvalue_1e-2_peak_214739b	116	.	6.98942	11.69378	7.97326	694
chr4	74971804	74971897	Astro_pvalue_1e-2_peak_214740	49	.	4.02928	4.90220	2.05184	44
chr4	74982600	74983532	Astro_pvalue_1e-2_peak_214742a	65	.	4.39544	6.51353	3.41556	133
chr4	74982600	74983532	Astro_pvalue_1e-2_peak_214742b	248	.	10.67943	24.86872	19.46172	386
chr4	74982600	74983532	Astro_pvalue_1e-2_peak_214742c	103	.	5.92395	10.32296	6.76060	596
chr4	74988924	74989117	Astro_pvalue_1e-2_peak_214743	85	.	6.04392	8.54592	5.18936	137
chr4	74999596	75000313	Astro_pvalue_1e-2_peak_214746	77	.	5.62035	7.75457	4.49639	588
chr4	75023588	75024223	Astro_pvalue_1e-2_peak_214751a	226	.	10.70251	22.60361	17.49107	115
chr4	75023588	75024223	Astro_pvalue_1e-2_peak_214751b	213	.	10.27441	21.33051	16.40049	263
chr4	75023588	75024223	Astro_pvalue_1e-2_peak_214751c	67	.	4.72387	6.77036	3.63186	553
chr4	75186397	75186539	Astro_pvalue_1e-2_peak_214776	46	.	3.78444	4.66110	1.84876	43
chr4	75377913	75378020	Astro_pvalue_1e-2_peak_214811	52	.	4.02707	5.25090	2.31704	44
chr4	75557362	75557440	Astro_pvalue_1e-2_peak_214835	46	.	3.78444	4.66110	1.84876	38
chr4	75700147	75700472	Astro_pvalue_1e-2_peak_214871	45	.	3.72273	4.52573	1.73546	60
chr4	75719167	75719528	Astro_pvalue_1e-2_peak_214876	49	.	4.06918	4.97578	2.11059	299
chr4	75719888	75719961	Astro_pvalue_1e-2_peak_214877	50	.	4.08942	5.01349	2.14482	31
chr4	75729930	75730038	Astro_pvalue_1e-2_peak_214880	48	.	3.84823	4.80658	1.96960	57
chr4	75751045	75751372	Astro_pvalue_1e-2_peak_214884	47	.	3.82673	4.75687	1.92880	39
chr4	75799953	75800243	Astro_pvalue_1e-2_peak_214896	94	.	6.52363	9.49394	6.02867	231
chr4	75858135	75858455	Astro_pvalue_1e-2_peak_214908a	60	.	4.66364	6.04417	3.00954	73
chr4	75858135	75858455	Astro_pvalue_1e-2_peak_214908b	107	.	6.99545	10.71197	7.10508	152
chr4	75859410	75859953	Astro_pvalue_1e-2_peak_214909	40	.	3.51267	4.01863	1.30366	501
chr4	75930445	75930604	Astro_pvalue_1e-2_peak_214918	47	.	3.82673	4.75687	1.92880	112
chr4	75937777	75937900	Astro_pvalue_1e-2_peak_214921	43	.	3.66300	4.39923	1.62789	50
chr4	76064728	76065089	Astro_pvalue_1e-2_peak_214945	43	.	3.66300	4.39923	1.62789	307
chr4	76250615	76251334	Astro_pvalue_1e-2_peak_214985	42	.	3.60516	4.28055	1.52744	45
chr4	76273722	76273814	Astro_pvalue_1e-2_peak_214991	61	.	4.64396	6.17345	3.12061	45
chr4	76348390	76348465	Astro_pvalue_1e-2_peak_215004	50	.	3.95946	5.07586	2.19485	57
chr4	76409096	76409743	Astro_pvalue_1e-2_peak_215012	114	.	7.49727	11.42233	7.73222	387
chr4	76439138	76440043	Astro_pvalue_1e-2_peak_215016a	83	.	5.57258	8.39743	5.05778	353
chr4	76439138	76440043	Astro_pvalue_1e-2_peak_215016b	176	.	9.28764	17.62297	13.18316	508
chr4	76439138	76440043	Astro_pvalue_1e-2_peak_215016c	64	.	4.65962	6.41797	3.33379	798
chr4	76498780	76499146	Astro_pvalue_1e-2_peak_215020a	84	.	5.95637	8.45435	5.10821	72
chr4	76498780	76499146	Astro_pvalue_1e-2_peak_215020b	70	.	5.21182	7.08455	3.90799	310
chr4	76555123	76556269	Astro_pvalue_1e-2_peak_215024	65	.	4.96877	6.57675	3.47134	627
chr4	76598111	76598904	Astro_pvalue_1e-2_peak_215028a	50	.	3.91406	5.04079	2.16660	107
chr4	76598111	76598904	Astro_pvalue_1e-2_peak_215028b	59	.	4.34896	5.93269	2.91333	245
chr4	76598111	76598904	Astro_pvalue_1e-2_peak_215028c	78	.	5.20224	7.80809	4.54455	347
chr4	76598111	76598904	Astro_pvalue_1e-2_peak_215028d	228	.	10.87240	22.88918	17.74552	612
chr4	76598111	76598904	Astro_pvalue_1e-2_peak_215028e	109	.	6.52344	10.93809	7.30712	721
chr4	76639814	76640474	Astro_pvalue_1e-2_peak_215036	44	.	3.68270	4.44048	1.66328	378
chr4	76641049	76641361	Astro_pvalue_1e-2_peak_215037	43	.	3.66300	4.39923	1.62789	283
chr4	76649339	76650512	Astro_pvalue_1e-2_peak_215038a	73	.	4.90717	7.33749	4.12993	62
chr4	76649339	76650512	Astro_pvalue_1e-2_peak_215038b	103	.	6.15233	10.33356	6.76924	161
chr4	76649339	76650512	Astro_pvalue_1e-2_peak_215038c	231	.	10.69607	23.15836	17.97062	404
chr4	76649339	76650512	Astro_pvalue_1e-2_peak_215038d	74	.	4.96648	7.43225	4.21189	623
chr4	76799301	76799407	Astro_pvalue_1e-2_peak_215059	52	.	4.02707	5.25090	2.31704	53
chr4	76837164	76837404	Astro_pvalue_1e-2_peak_215073	52	.	4.02707	5.25090	2.31704	207
chr4	76861438	76862389	Astro_pvalue_1e-2_peak_215077a	53	.	4.21519	5.32452	2.38029	74
chr4	76861438	76862389	Astro_pvalue_1e-2_peak_215077b	118	.	7.32026	11.86630	8.12479	761
chr4	76861438	76862389	Astro_pvalue_1e-2_peak_215077c	73	.	5.24879	7.34843	4.13827	887
chr4	76911783	76912339	Astro_pvalue_1e-2_peak_215085a	100	.	6.72742	10.02220	6.49435	168
chr4	76911783	76912339	Astro_pvalue_1e-2_peak_215085b	86	.	6.03500	8.64284	5.27589	393
chr4	76911783	76912339	Astro_pvalue_1e-2_peak_215085c	63	.	4.84937	6.35369	3.27716	514
chr4	76988986	76989142	Astro_pvalue_1e-2_peak_215096	101	.	6.81199	10.12414	6.58434	61
chr4	76995686	76996619	Astro_pvalue_1e-2_peak_215098	52	.	4.02707	5.25090	2.31704	56
chr4	77008227	77008864	Astro_pvalue_1e-2_peak_215101	70	.	5.18365	7.02331	3.85396	286
chr4	77026832	77027363	Astro_pvalue_1e-2_peak_215105	79	.	5.70817	7.93068	4.65265	59
chr4	77069061	77070042	Astro_pvalue_1e-2_peak_215108a	60	.	4.66364	6.04417	3.00954	379
chr4	77069061	77070042	Astro_pvalue_1e-2_peak_215108b	146	.	8.78169	14.65300	10.58604	586
chr4	77119783	77119865	Astro_pvalue_1e-2_peak_215123	49	.	4.08068	4.99105	2.12461	40
chr4	77120842	77121451	Astro_pvalue_1e-2_peak_215124	61	.	4.72394	6.14380	3.09573	397
chr4	77129690	77129935	Astro_pvalue_1e-2_peak_215126	42	.	3.54673	4.29583	1.54197	190
chr4	77134185	77135399	Astro_pvalue_1e-2_peak_215127a	66	.	4.46711	6.62979	3.51687	417
chr4	77134185	77135399	Astro_pvalue_1e-2_peak_215127b	68	.	4.59190	6.83146	3.68513	595
chr4	77134185	77135399	Astro_pvalue_1e-2_peak_215127c	97	.	5.82117	9.78989	6.28997	764
chr4	77134185	77135399	Astro_pvalue_1e-2_peak_215127d	140	.	7.39443	14.01191	10.02438	877
chr4	77134185	77135399	Astro_pvalue_1e-2_peak_215127e	98	.	5.83771	9.81716	6.31307	1022
chr4	77154858	77155323	Astro_pvalue_1e-2_peak_215130	63	.	4.72404	6.36848	3.28934	398
chr4	77172255	77173477	Astro_pvalue_1e-2_peak_215134	69	.	5.21887	6.99745	3.83149	609
chr4	77214592	77215277	Astro_pvalue_1e-2_peak_215141	46	.	3.76364	4.61492	1.80968	300
chr4	77227382	77227907	Astro_pvalue_1e-2_peak_215146	61	.	4.72398	6.10482	3.06212	466
chr4	77342042	77342418	Astro_pvalue_1e-2_peak_215160	47	.	3.80546	4.70840	1.88773	263
chr4	77356203	77357105	Astro_pvalue_1e-2_peak_215166	63	.	4.82800	6.31767	3.24533	276
chr4	77368465	77368978	Astro_pvalue_1e-2_peak_215169a	61	.	4.72394	6.14380	3.09573	198
chr4	77368465	77368978	Astro_pvalue_1e-2_peak_215169b	61	.	4.70367	6.11022	3.06542	460
chr4	77370779	77371318	Astro_pvalue_1e-2_peak_215170	108	.	7.05550	10.81359	7.19583	459
chr4	77380075	77380838	Astro_pvalue_1e-2_peak_215171a	69	.	5.16963	6.90914	3.75210	520
chr4	77380075	77380838	Astro_pvalue_1e-2_peak_215171b	69	.	5.16963	6.90914	3.75210	602
chr4	77391469	77392254	Astro_pvalue_1e-2_peak_215172a	96	.	6.52354	9.67276	6.18446	93
chr4	77391469	77392254	Astro_pvalue_1e-2_peak_215172b	109	.	7.11659	10.91748	7.28739	336
chr4	77413033	77413591	Astro_pvalue_1e-2_peak_215175	89	.	6.10094	8.96811	5.56335	245
chr4	77511526	77511732	Astro_pvalue_1e-2_peak_215198	83	.	5.92768	8.33063	4.99841	148
chr4	77528420	77528711	Astro_pvalue_1e-2_peak_215202	80	.	5.76826	8.05376	4.75977	144
chr4	77532824	77533079	Astro_pvalue_1e-2_peak_215203	45	.	3.74308	4.56981	1.77158	25
chr4	77545383	77545832	Astro_pvalue_1e-2_peak_215206	59	.	4.54133	5.93590	2.91402	238
chr4	77587941	77588022	Astro_pvalue_1e-2_peak_215213	50	.	3.95946	5.07586	2.19485	38
chr4	77610722	77611082	Astro_pvalue_1e-2_peak_215218	61	.	4.72398	6.10482	3.06212	32
chr4	77648182	77648257	Astro_pvalue_1e-2_peak_215229	47	.	3.80546	4.70840	1.88773	37
chr4	77659508	77659826	Astro_pvalue_1e-2_peak_215233	48	.	3.84823	4.80658	1.96960	251
chr4	77679618	77679770	Astro_pvalue_1e-2_peak_215237	52	.	4.21526	5.25383	2.31782	47
chr4	77722836	77723711	Astro_pvalue_1e-2_peak_215241	43	.	3.62424	4.31930	1.56043	69
chr4	77733069	77733664	Astro_pvalue_1e-2_peak_215242	52	.	4.02707	5.25090	2.31704	291
chr4	77777536	77777788	Astro_pvalue_1e-2_peak_215246	86	.	6.05510	8.67509	5.30407	57
chr4	77865099	77865214	Astro_pvalue_1e-2_peak_215255	83	.	5.95632	8.38323	5.04485	56
chr4	77869991	77871712	Astro_pvalue_1e-2_peak_215256a	49	.	3.73274	4.96761	2.10408	35
chr4	77869991	77871712	Astro_pvalue_1e-2_peak_215256b	77	.	4.96070	7.71936	4.46545	404
chr4	77869991	77871712	Astro_pvalue_1e-2_peak_215256c	159	.	7.96903	15.90009	11.68046	853
chr4	77869991	77871712	Astro_pvalue_1e-2_peak_215256d	126	.	6.81173	12.60150	8.77692	1023
chr4	77893515	77893921	Astro_pvalue_1e-2_peak_215259a	79	.	5.73468	7.98297	4.69770	112
chr4	77893515	77893921	Astro_pvalue_1e-2_peak_215259b	80	.	5.76148	8.03057	4.73967	234
chr4	77900352	77900562	Astro_pvalue_1e-2_peak_215261	45	.	3.74308	4.56981	1.77158	155
chr4	77906009	77906392	Astro_pvalue_1e-2_peak_215263	57	.	4.50219	5.70347	2.71150	89
chr4	77918454	77919154	Astro_pvalue_1e-2_peak_215264a	121	.	7.28686	12.17624	8.40055	292
chr4	77918454	77919154	Astro_pvalue_1e-2_peak_215264b	156	.	8.68265	15.69569	11.50135	468
chr4	77918454	77919154	Astro_pvalue_1e-2_peak_215264c	57	.	4.35667	5.72515	2.72968	645
chr4	77928540	77928818	Astro_pvalue_1e-2_peak_215266	58	.	4.49169	5.82547	2.81657	108
chr4	77933910	77934217	Astro_pvalue_1e-2_peak_215269	54	.	4.30354	5.42925	2.47078	75
chr4	77938583	77938831	Astro_pvalue_1e-2_peak_215272	41	.	3.54912	4.16884	1.43194	194
chr4	77943961	77944401	Astro_pvalue_1e-2_peak_215274	46	.	3.76364	4.61492	1.80968	107
chr4	77957401	77957479	Astro_pvalue_1e-2_peak_215275	52	.	4.02707	5.25090	2.31704	43
chr4	77996526	77997583	Astro_pvalue_1e-2_peak_215283b	66	.	4.62243	6.61022	3.50060	182
chr4	77996526	77997583	Astro_pvalue_1e-2_peak_215283c	57	.	4.20221	5.70362	2.71150	434
chr4	77996526	77997583	Astro_pvalue_1e-2_peak_215283d	197	.	9.66508	19.77099	15.05067	688
chr4	77996526	77997583	Astro_pvalue_1e-2_peak_215283e	127	.	7.12191	12.70347	8.86714	995
chr4	78026057	78026273	Astro_pvalue_1e-2_peak_215285	52	.	4.02707	5.25090	2.31704	160
chr4	78077845	78079622	Astro_pvalue_1e-2_peak_215292a	135	.	6.84955	13.51291	9.58132	76
chr4	78077845	78079622	Astro_pvalue_1e-2_peak_215292b	114	.	6.16459	11.49513	7.79741	214
chr4	78077845	78079622	Astro_pvalue_1e-2_peak_215292d	77	.	4.81878	7.78994	4.52863	1435
chr4	78124918	78125019	Astro_pvalue_1e-2_peak_215301	65	.	4.77897	6.50788	3.41064	49
chr4	78161655	78161946	Astro_pvalue_1e-2_peak_215309	50	.	3.93670	5.01899	2.14606	227
chr4	78204576	78204744	Astro_pvalue_1e-2_peak_215317	51	.	3.98248	5.13441	2.24270	28
chr4	78205633	78205756	Astro_pvalue_1e-2_peak_215318	50	.	3.93670	5.01899	2.14606	69
chr4	78305696	78305939	Astro_pvalue_1e-2_peak_215328	40	.	3.49479	4.06336	1.34109	29
chr4	78354587	78354798	Astro_pvalue_1e-2_peak_215336	50	.	4.08942	5.01349	2.14482	139
chr4	78364624	78364714	Astro_pvalue_1e-2_peak_215337	45	.	3.74308	4.56981	1.77158	46
chr4	78539963	78540304	Astro_pvalue_1e-2_peak_215361	56	.	4.39560	5.61900	2.63726	121
chr4	78573275	78573941	Astro_pvalue_1e-2_peak_215368	66	.	4.83248	6.64852	3.52367	169
chr4	78619267	78619745	Astro_pvalue_1e-2_peak_215376	59	.	4.56656	5.99310	2.96334	433
chr4	78721976	78722418	Astro_pvalue_1e-2_peak_215384	59	.	4.54133	5.93590	2.91402	114
chr4	78739432	78741833	Astro_pvalue_1e-2_peak_215389a	48	.	3.67269	4.87282	2.02573	88
chr4	78739432	78741833	Astro_pvalue_1e-2_peak_215389b	56	.	4.03996	5.68436	2.69409	554
chr4	78739432	78741833	Astro_pvalue_1e-2_peak_215389c	56	.	4.01841	5.64979	2.66506	1516
chr4	78739432	78741833	Astro_pvalue_1e-2_peak_215389d	48	.	3.67269	4.87282	2.02573	1836
chr4	78739432	78741833	Astro_pvalue_1e-2_peak_215389e	189	.	8.88593	18.96459	14.34816	2080
chr4	78783267	78784434	Astro_pvalue_1e-2_peak_215391b	74	.	5.17842	7.48774	4.26097	404
chr4	78783267	78784434	Astro_pvalue_1e-2_peak_215391c	191	.	9.88608	19.10614	14.46949	610
chr4	78878747	78878842	Astro_pvalue_1e-2_peak_215406	48	.	3.84823	4.80658	1.96960	46
chr4	78880915	78881046	Astro_pvalue_1e-2_peak_215407	48	.	3.84823	4.80658	1.96960	82
chr4	78977437	78979237	Astro_pvalue_1e-2_peak_215419	47	.	3.94633	4.77444	1.94387	1429
chr4	78979779	78979856	Astro_pvalue_1e-2_peak_215420	48	.	3.97908	4.82686	1.98867	34
chr4	79021369	79021602	Astro_pvalue_1e-2_peak_215430	43	.	3.62424	4.31930	1.56043	34
chr4	79244574	79244810	Astro_pvalue_1e-2_peak_215474	44	.	3.70261	4.48264	1.69840	174
chr4	79342581	79342888	Astro_pvalue_1e-2_peak_215494	45	.	3.72273	4.52573	1.73546	62
chr4	79386723	79386866	Astro_pvalue_1e-2_peak_215504	43	.	3.62424	4.31930	1.56043	80
chr4	79472833	79473367	Astro_pvalue_1e-2_peak_215520	58	.	4.51637	5.88004	2.86532	70
chr4	79533723	79533882	Astro_pvalue_1e-2_peak_215530	44	.	3.70261	4.48264	1.69840	111
chr4	79554976	79555885	Astro_pvalue_1e-2_peak_215535a	163	.	8.53534	16.37804	12.10021	351
chr4	79554976	79555885	Astro_pvalue_1e-2_peak_215535b	165	.	8.61586	16.51179	12.21669	552
chr4	79566056	79566170	Astro_pvalue_1e-2_peak_215536	68	.	4.75367	6.81739	3.67344	71
chr4	79567056	79568013	Astro_pvalue_1e-2_peak_215537a	48	.	3.80534	4.87333	2.02610	55
chr4	79567056	79568013	Astro_pvalue_1e-2_peak_215537b	117	.	6.78599	11.74896	8.02166	191
chr4	79573400	79574100	Astro_pvalue_1e-2_peak_215538a	106	.	6.54573	10.61061	7.01607	282
chr4	79573400	79574100	Astro_pvalue_1e-2_peak_215538b	85	.	5.66867	8.55048	5.19351	424
chr4	79643451	79643746	Astro_pvalue_1e-2_peak_215557	73	.	5.39884	7.32807	4.12122	217
chr4	79687019	79687566	Astro_pvalue_1e-2_peak_215563a	81	.	5.82963	8.18180	4.86701	327
chr4	79687019	79687566	Astro_pvalue_1e-2_peak_215563b	81	.	5.82963	8.18180	4.86701	426
chr4	79696618	79697651	Astro_pvalue_1e-2_peak_215565a	44	.	3.42477	4.47899	1.69840	175
chr4	79696618	79697651	Astro_pvalue_1e-2_peak_215565b	95	.	5.46597	9.54689	6.07667	544
chr4	79696618	79697651	Astro_pvalue_1e-2_peak_215565c	177	.	8.19896	17.75671	13.30094	651
chr4	79696618	79697651	Astro_pvalue_1e-2_peak_215565d	188	.	8.54058	18.87110	14.26870	911
chr4	79785721	79785886	Astro_pvalue_1e-2_peak_215581	42	.	3.60516	4.28055	1.52744	111
chr4	79843940	79844118	Astro_pvalue_1e-2_peak_215591	46	.	3.78444	4.66110	1.84876	155
chr4	79859889	79860776	Astro_pvalue_1e-2_peak_215594a	70	.	5.05510	7.04020	3.86913	504
chr4	79859889	79860776	Astro_pvalue_1e-2_peak_215594b	114	.	7.07714	11.47009	7.77516	712
chr4	79859889	79860776	Astro_pvalue_1e-2_peak_215594c	176	.	9.60469	17.67007	13.22530	815
chr4	79883954	79884027	Astro_pvalue_1e-2_peak_215599	50	.	4.08942	5.01349	2.14482	52
chr4	79892273	79892885	Astro_pvalue_1e-2_peak_215601	57	.	4.50219	5.70347	2.71150	320
chr4	79930447	79930841	Astro_pvalue_1e-2_peak_215608	59	.	4.56656	5.99310	2.96334	50
chr4	80004529	80004730	Astro_pvalue_1e-2_peak_215628	58	.	4.51637	5.88004	2.86532	137
chr4	80048699	80048791	Astro_pvalue_1e-2_peak_215639	47	.	3.80546	4.70840	1.88773	46
chr4	80098218	80098403	Astro_pvalue_1e-2_peak_215651	40	.	3.49479	4.06336	1.34109	157
chr4	80100029	80100268	Astro_pvalue_1e-2_peak_215653	52	.	4.21526	5.25383	2.31782	106
chr4	80187250	80187483	Astro_pvalue_1e-2_peak_215676	50	.	3.95946	5.07586	2.19485	68
chr4	80194171	80194271	Astro_pvalue_1e-2_peak_215678	75	.	5.41796	7.55548	4.32101	47
chr4	80202903	80203282	Astro_pvalue_1e-2_peak_215680	59	.	4.63269	5.93696	2.91402	156
chr4	80211301	80211879	Astro_pvalue_1e-2_peak_215682	67	.	5.04723	6.73586	3.60031	506
chr4	80273310	80273813	Astro_pvalue_1e-2_peak_215697	42	.	3.60516	4.28055	1.52744	271
chr4	80274421	80274893	Astro_pvalue_1e-2_peak_215698	42	.	3.56761	4.20535	1.46358	160
chr4	80486829	80486912	Astro_pvalue_1e-2_peak_215733	47	.	3.80546	4.70840	1.88773	43
chr4	80544254	80544514	Astro_pvalue_1e-2_peak_215747	48	.	3.86997	4.85757	2.01230	28
chr4	80603704	80604331	Astro_pvalue_1e-2_peak_215759	70	.	5.26905	7.08836	3.90995	507
chr4	80644008	80644095	Astro_pvalue_1e-2_peak_215768	44	.	3.68270	4.44048	1.66328	42
chr4	80688835	80688913	Astro_pvalue_1e-2_peak_215778	48	.	3.86997	4.85757	2.01230	39
chr4	80831665	80831958	Astro_pvalue_1e-2_peak_215814	61	.	4.64396	6.17345	3.12061	34
chr4	80885158	80886338	Astro_pvalue_1e-2_peak_215819a	175	.	9.78527	17.51898	13.09487	245
chr4	80885158	80886338	Astro_pvalue_1e-2_peak_215819b	66	.	4.93178	6.63332	3.51965	981
chr4	80993484	80994609	Astro_pvalue_1e-2_peak_215836a	59	.	4.48341	5.92282	2.90372	428
chr4	80993484	80994609	Astro_pvalue_1e-2_peak_215836b	101	.	6.47604	10.15790	6.61405	595
chr4	80993484	80994609	Astro_pvalue_1e-2_peak_215836c	90	.	5.99970	9.07960	5.66274	895
chr4	81104550	81105608	Astro_pvalue_1e-2_peak_215856a	70	.	5.18045	7.03815	3.86758	44
chr4	81104550	81105608	Astro_pvalue_1e-2_peak_215856b	79	.	5.61451	7.94014	4.65962	948
chr4	81187342	81187936	Astro_pvalue_1e-2_peak_215873	40	.	3.49479	4.06336	1.34109	253
chr4	81208202	81208306	Astro_pvalue_1e-2_peak_215878	52	.	4.02707	5.25090	2.31704	49
chr4	81221617	81221697	Astro_pvalue_1e-2_peak_215881	47	.	3.82673	4.75687	1.92880	43
chr4	81244113	81244195	Astro_pvalue_1e-2_peak_215893	40	.	3.51272	4.09787	1.37064	39
chr4	81256534	81257157	Astro_pvalue_1e-2_peak_215897	83	.	5.89232	8.31518	4.98560	384
chr4	81524083	81524169	Astro_pvalue_1e-2_peak_215962	52	.	4.02707	5.25090	2.31704	39
chr4	81538750	81538848	Astro_pvalue_1e-2_peak_215965	50	.	3.95946	5.07586	2.19485	46
chr4	81572871	81572966	Astro_pvalue_1e-2_peak_215972	43	.	3.66300	4.39923	1.62789	49
chr4	81659631	81659973	Astro_pvalue_1e-2_peak_215991	45	.	3.74308	4.56981	1.77158	54
chr4	81715549	81715682	Astro_pvalue_1e-2_peak_216003	46	.	3.76364	4.61492	1.80968	66
chr4	81763347	81763454	Astro_pvalue_1e-2_peak_216012	50	.	3.95946	5.07586	2.19485	47
chr4	81818829	81819232	Astro_pvalue_1e-2_peak_216020	45	.	3.74308	4.56981	1.77158	147
chr4	81973611	81973958	Astro_pvalue_1e-2_peak_216062	44	.	3.70261	4.48264	1.69840	61
chr4	81990772	81991201	Astro_pvalue_1e-2_peak_216066	56	.	4.41924	5.66894	2.67998	303
chr4	82101570	82101658	Astro_pvalue_1e-2_peak_216087	46	.	3.76364	4.61492	1.80968	46
chr4	82129730	82129907	Astro_pvalue_1e-2_peak_216097	42	.	3.58629	4.24258	1.49549	41
chr4	82135781	82136413	Astro_pvalue_1e-2_peak_216098	54	.	4.33920	5.42121	2.46571	431
chr4	82275228	82275319	Astro_pvalue_1e-2_peak_216129	43	.	3.66300	4.39923	1.62789	44
chr4	82388763	82388854	Astro_pvalue_1e-2_peak_216153	56	.	4.40141	5.61933	2.63726	44
chr4	82392739	82393424	Astro_pvalue_1e-2_peak_216154a	44	.	3.76061	4.48129	1.69840	209
chr4	82392739	82393424	Astro_pvalue_1e-2_peak_216154b	147	.	8.62952	14.76509	10.68481	453
chr4	82445111	82445299	Astro_pvalue_1e-2_peak_216164	67	.	5.07389	6.73982	3.60298	47
chr4	82448386	82448536	Astro_pvalue_1e-2_peak_216165	47	.	3.97088	4.79614	1.96348	71
chr4	82486812	82487035	Astro_pvalue_1e-2_peak_216175	73	.	5.42557	7.37831	4.16478	162
chr4	82511775	82511849	Astro_pvalue_1e-2_peak_216181	50	.	3.95946	5.07586	2.19485	35
chr4	82557233	82557313	Astro_pvalue_1e-2_peak_216189	44	.	3.70261	4.48264	1.69840	42
chr4	82569822	82570091	Astro_pvalue_1e-2_peak_216192	44	.	3.68270	4.44048	1.66328	205
chr4	82585014	82585462	Astro_pvalue_1e-2_peak_216199	46	.	3.76364	4.61492	1.80968	357
chr4	82673207	82673291	Astro_pvalue_1e-2_peak_216214	45	.	3.72273	4.52573	1.73546	41
chr4	82718593	82718817	Astro_pvalue_1e-2_peak_216231	46	.	3.76364	4.61492	1.80968	158
chr4	82766020	82766337	Astro_pvalue_1e-2_peak_216247	47	.	3.80546	4.70840	1.88773	42
chr4	82802695	82802778	Astro_pvalue_1e-2_peak_216256	49	.	3.91420	4.96371	2.10084	40
chr4	82835856	82836389	Astro_pvalue_1e-2_peak_216262	42	.	3.56761	4.20535	1.46358	31
chr4	82872886	82873015	Astro_pvalue_1e-2_peak_216268	48	.	3.86997	4.85757	2.01230	64
chr4	82925564	82925662	Astro_pvalue_1e-2_peak_216279	51	.	3.98248	5.13441	2.24270	45
chr4	82965369	82965863	Astro_pvalue_1e-2_peak_216284a	123	.	7.81109	12.37101	8.57349	129
chr4	82965369	82965863	Astro_pvalue_1e-2_peak_216284b	165	.	9.65600	16.50783	12.21342	265
chr4	83036321	83036397	Astro_pvalue_1e-2_peak_216298	52	.	4.02707	5.25090	2.31704	40
chr4	83189323	83190024	Astro_pvalue_1e-2_peak_216313	92	.	6.42169	9.28323	5.84225	646
chr4	83205729	83206559	Astro_pvalue_1e-2_peak_216316a	177	.	9.38306	17.78045	13.32110	407
chr4	83205729	83206559	Astro_pvalue_1e-2_peak_216316b	141	.	8.00301	14.14705	10.14136	613
chr4	83274561	83274637	Astro_pvalue_1e-2_peak_216328	51	.	3.98248	5.13441	2.24270	35
chr4	83281225	83281605	Astro_pvalue_1e-2_peak_216329	44	.	3.68270	4.44048	1.66328	38
chr4	83294391	83294479	Astro_pvalue_1e-2_peak_216331	40	.	3.37211	4.03116	1.31338	38
chr4	83294808	83295768	Astro_pvalue_1e-2_peak_216332a	85	.	5.49660	8.58577	5.22604	199
chr4	83294808	83295768	Astro_pvalue_1e-2_peak_216332b	76	.	5.10530	7.65368	4.40750	358
chr4	83294808	83295768	Astro_pvalue_1e-2_peak_216332c	212	.	10.21059	21.22329	16.30876	533
chr4	83294808	83295768	Astro_pvalue_1e-2_peak_216332d	67	.	4.69443	6.72391	3.59153	912
chr4	83350122	83350939	Astro_pvalue_1e-2_peak_216336a	46	.	3.52162	4.63335	1.82602	53
chr4	83350122	83350939	Astro_pvalue_1e-2_peak_216336b	54	.	3.87379	5.41689	2.46256	326
chr4	83350122	83350939	Astro_pvalue_1e-2_peak_216336c	182	.	8.45189	18.20518	13.69275	559
chr4	83351202	83352042	Astro_pvalue_1e-2_peak_216337b	107	.	5.95614	10.75076	7.14148	245
chr4	83351202	83352042	Astro_pvalue_1e-2_peak_216337c	70	.	4.55469	7.05246	3.87969	370
chr4	83351202	83352042	Astro_pvalue_1e-2_peak_216337d	117	.	6.29041	11.71272	7.99103	566
chr4	83383510	83383905	Astro_pvalue_1e-2_peak_216342	56	.	4.39560	5.61900	2.63726	340
chr4	83385560	83385655	Astro_pvalue_1e-2_peak_216345	44	.	3.70261	4.48264	1.69840	41
chr4	83437022	83437373	Astro_pvalue_1e-2_peak_216352	96	.	6.61813	9.67690	6.18728	143
chr4	83482984	83483712	Astro_pvalue_1e-2_peak_216365a	96	.	6.34719	9.64027	6.15519	52
chr4	83482984	83483712	Astro_pvalue_1e-2_peak_216365b	63	.	4.76039	6.35926	3.28215	243
chr4	83506724	83507590	Astro_pvalue_1e-2_peak_216368	57	.	4.52342	5.74098	2.74350	617
chr4	83639055	83639970	Astro_pvalue_1e-2_peak_216399	90	.	6.15075	9.04999	5.63561	407
chr4	83651984	83652651	Astro_pvalue_1e-2_peak_216403	55	.	4.37222	5.57009	2.59376	548
chr4	83680448	83680945	Astro_pvalue_1e-2_peak_216412	46	.	3.76364	4.61492	1.80968	296
chr4	83691663	83692155	Astro_pvalue_1e-2_peak_216414	59	.	4.33520	5.91121	2.89340	286
chr4	83694246	83694653	Astro_pvalue_1e-2_peak_216415a	57	.	4.20221	5.70362	2.71150	61
chr4	83694246	83694653	Astro_pvalue_1e-2_peak_216415b	57	.	4.20221	5.70362	2.71150	319
chr4	83695883	83696359	Astro_pvalue_1e-2_peak_216416b	105	.	6.28404	10.54856	6.96130	273
chr4	83701534	83702237	Astro_pvalue_1e-2_peak_216417	52	.	4.23699	5.29645	2.35493	580
chr4	83714252	83714744	Astro_pvalue_1e-2_peak_216418	56	.	4.16389	5.64377	2.65982	414
chr4	83718331	83719196	Astro_pvalue_1e-2_peak_216419	44	.	3.39928	4.43823	1.66328	241
chr4	83719499	83720315	Astro_pvalue_1e-2_peak_216420a	48	.	3.67269	4.87282	2.02573	77
chr4	83719499	83720315	Astro_pvalue_1e-2_peak_216420b	42	.	3.41530	4.27165	1.52263	278
chr4	83719499	83720315	Astro_pvalue_1e-2_peak_216420c	126	.	6.81173	12.60150	8.77692	508
chr4	83732973	83733724	Astro_pvalue_1e-2_peak_216422	156	.	9.34056	15.62690	11.43989	474
chr4	83811931	83812811	Astro_pvalue_1e-2_peak_216426a	79	.	5.59159	7.90261	4.62665	243
chr4	83811931	83812811	Astro_pvalue_1e-2_peak_216426b	180	.	10.10611	18.05866	13.56365	445
chr4	83811931	83812811	Astro_pvalue_1e-2_peak_216426c	141	.	8.45642	14.10166	10.10091	552
chr4	83821498	83822450	Astro_pvalue_1e-2_peak_216427a	72	.	5.05677	7.29556	4.09256	52
chr4	83821498	83822450	Astro_pvalue_1e-2_peak_216427b	162	.	8.76384	16.28488	12.01845	341
chr4	83821498	83822450	Astro_pvalue_1e-2_peak_216427c	72	.	5.03986	7.26886	4.07020	666
chr4	83821498	83822450	Astro_pvalue_1e-2_peak_216427d	103	.	6.41437	10.39880	6.82740	733
chr4	83920310	83920661	Astro_pvalue_1e-2_peak_216434	52	.	4.02707	5.25090	2.31704	313
chr4	83931949	83932107	Astro_pvalue_1e-2_peak_216435	42	.	3.39648	4.24252	1.49549	43
chr4	83933556	83934429	Astro_pvalue_1e-2_peak_216436b	58	.	4.17426	5.89921	2.88161	365
chr4	83933556	83934429	Astro_pvalue_1e-2_peak_216436c	159	.	7.96903	15.90009	11.68046	534
chr4	83933556	83934429	Astro_pvalue_1e-2_peak_216436d	254	.	11.00486	25.43885	19.95831	659
chr4	83933556	83934429	Astro_pvalue_1e-2_peak_216436e	105	.	6.07165	10.56999	6.98079	795
chr4	83955722	83956685	Astro_pvalue_1e-2_peak_216438a	48	.	3.78199	4.83738	1.99709	76
chr4	83955722	83956685	Astro_pvalue_1e-2_peak_216438b	160	.	8.32778	16.03245	11.79716	370
chr4	83955722	83956685	Astro_pvalue_1e-2_peak_216438c	221	.	10.40973	22.10974	17.06901	508
chr4	83955722	83956685	Astro_pvalue_1e-2_peak_216438d	56	.	4.17659	5.66360	2.67835	914
chr4	84067705	84067790	Astro_pvalue_1e-2_peak_216451	50	.	3.95946	5.07586	2.19485	41
chr4	84112028	84112136	Astro_pvalue_1e-2_peak_216457	66	.	4.83248	6.64852	3.52367	55
chr4	84205497	84206289	Astro_pvalue_1e-2_peak_216482a	172	.	9.36283	17.27093	12.87546	267
chr4	84205497	84206289	Astro_pvalue_1e-2_peak_216482b	147	.	8.37727	14.75938	10.67986	466
chr4	84205497	84206289	Astro_pvalue_1e-2_peak_216482c	100	.	6.40615	10.04527	6.51503	575
chr4	84256018	84256456	Astro_pvalue_1e-2_peak_216489	57	.	4.44313	5.71997	2.72497	370
chr4	84376648	84377466	Astro_pvalue_1e-2_peak_216505a	75	.	5.35131	7.51287	4.28408	224
chr4	84376648	84377466	Astro_pvalue_1e-2_peak_216505b	109	.	6.95671	10.93855	7.30712	435
chr4	84376648	84377466	Astro_pvalue_1e-2_peak_216505c	160	.	9.13291	16.00545	11.77336	554
chr4	84405829	84406576	Astro_pvalue_1e-2_peak_216510a	64	.	4.69153	6.46794	3.37635	258
chr4	84405829	84406576	Astro_pvalue_1e-2_peak_216510b	178	.	9.41531	17.83365	13.36829	536
chr4	84457139	84457446	Astro_pvalue_1e-2_peak_216520	43	.	3.66300	4.39923	1.62789	62
chr4	84560939	84561406	Astro_pvalue_1e-2_peak_216533	46	.	3.76364	4.61492	1.80968	432
chr4	84573452	84573551	Astro_pvalue_1e-2_peak_216535	52	.	4.02707	5.25090	2.31704	46
chr4	84692447	84692553	Astro_pvalue_1e-2_peak_216559	51	.	4.00577	5.19473	2.29427	43
chr4	84722719	84723082	Astro_pvalue_1e-2_peak_216567	52	.	4.02707	5.25090	2.31704	42
chr4	84906274	84906410	Astro_pvalue_1e-2_peak_216599	49	.	3.89196	4.90993	2.05496	77
chr4	84957640	84957969	Astro_pvalue_1e-2_peak_216606	52	.	4.02707	5.25090	2.31704	291
chr4	85159829	85159959	Astro_pvalue_1e-2_peak_216628	49	.	3.89196	4.90993	2.05496	45
chr4	85400960	85401064	Astro_pvalue_1e-2_peak_216665	52	.	4.02707	5.25090	2.31704	59
chr4	85420097	85420861	Astro_pvalue_1e-2_peak_216668	76	.	5.55384	7.66692	4.41915	530
chr4	85500528	85500837	Astro_pvalue_1e-2_peak_216672	47	.	3.84541	4.75128	1.92677	268
chr4	85503788	85504196	Astro_pvalue_1e-2_peak_216674	108	.	6.68258	10.83141	7.21159	255
chr4	85576788	85577008	Astro_pvalue_1e-2_peak_216683	52	.	4.02707	5.25090	2.31704	161
chr4	85605261	85605491	Astro_pvalue_1e-2_peak_216688	42	.	3.58629	4.24258	1.49549	51
chr4	85612382	85612774	Astro_pvalue_1e-2_peak_216691	59	.	4.54133	5.93590	2.91402	45
chr4	85725381	85725709	Astro_pvalue_1e-2_peak_216700	47	.	3.82673	4.75687	1.92880	229
chr4	85731069	85731468	Astro_pvalue_1e-2_peak_216701	133	.	8.36120	13.34394	9.43112	194
chr4	85731902	85732054	Astro_pvalue_1e-2_peak_216702	57	.	4.50219	5.70347	2.71150	57
chr4	85777089	85777307	Astro_pvalue_1e-2_peak_216709	48	.	3.84823	4.80658	1.96960	110
chr4	85777746	85777841	Astro_pvalue_1e-2_peak_216710	48	.	3.86997	4.85757	2.01230	49
chr4	85838390	85838514	Astro_pvalue_1e-2_peak_216717	49	.	4.02928	4.90220	2.05184	63
chr4	85859717	85860062	Astro_pvalue_1e-2_peak_216719	51	.	4.00577	5.19473	2.29427	65
chr4	85886858	85888501	Astro_pvalue_1e-2_peak_216720a	69	.	4.82986	6.93757	3.77841	782
chr4	85886858	85888501	Astro_pvalue_1e-2_peak_216720b	191	.	9.59819	19.13836	14.49775	1083
chr4	85886858	85888501	Astro_pvalue_1e-2_peak_216720c	42	.	3.51262	4.24408	1.49686	1603
chr4	85892665	85892748	Astro_pvalue_1e-2_peak_216721	42	.	3.61869	4.26136	1.51247	34
chr4	86048949	86049091	Astro_pvalue_1e-2_peak_216733	61	.	4.61787	6.11180	3.06542	56
chr4	86223853	86224338	Astro_pvalue_1e-2_peak_216753	47	.	3.93288	4.72811	1.90508	432
chr4	86225430	86225527	Astro_pvalue_1e-2_peak_216754	60	.	4.67789	6.01958	2.98663	42
chr4	86259066	86259889	Astro_pvalue_1e-2_peak_216759a	114	.	7.43863	11.47451	7.77820	88
chr4	86259066	86259889	Astro_pvalue_1e-2_peak_216759b	101	.	6.81875	10.18116	6.63452	210
chr4	86259066	86259889	Astro_pvalue_1e-2_peak_216759c	115	.	7.47245	11.53401	7.83091	526
chr4	86645824	86646977	Astro_pvalue_1e-2_peak_216795	49	.	3.91420	4.96371	2.10084	415
chr4	86668848	86669309	Astro_pvalue_1e-2_peak_216797	66	.	4.83248	6.64852	3.52367	388
chr4	86717999	86718301	Astro_pvalue_1e-2_peak_216803	66	.	4.83248	6.64852	3.52367	247
chr4	86763793	86764023	Astro_pvalue_1e-2_peak_216808	52	.	4.02707	5.25090	2.31704	132
chr4	86851282	86852183	Astro_pvalue_1e-2_peak_216814	45	.	3.74308	4.56981	1.77158	567
chr4	86854032	86854168	Astro_pvalue_1e-2_peak_216816	56	.	4.39560	5.61900	2.63726	81
chr4	86938405	86938714	Astro_pvalue_1e-2_peak_216824	52	.	4.02707	5.25090	2.31704	40
chr4	86954505	86954665	Astro_pvalue_1e-2_peak_216826	59	.	4.54133	5.93590	2.91402	70
chr4	87077716	87078045	Astro_pvalue_1e-2_peak_216837	66	.	4.83248	6.64852	3.52367	51
chr4	87196100	87196179	Astro_pvalue_1e-2_peak_216845	52	.	4.02707	5.25090	2.31704	45
chr4	87207959	87208063	Astro_pvalue_1e-2_peak_216847	52	.	4.02707	5.25090	2.31704	47
chr4	87223282	87224209	Astro_pvalue_1e-2_peak_216849	71	.	5.24031	7.14717	3.96211	352
chr4	87281209	87281433	Astro_pvalue_1e-2_peak_216858	119	.	7.54629	11.91876	8.17122	85
chr4	87362127	87362686	Astro_pvalue_1e-2_peak_216863	48	.	3.84823	4.80658	1.96960	384
chr4	87373967	87374044	Astro_pvalue_1e-2_peak_216866	51	.	4.17246	5.17088	2.27454	32
chr4	87374329	87374807	Astro_pvalue_1e-2_peak_216867	52	.	4.19375	5.21198	2.30808	178
chr4	87404072	87404389	Astro_pvalue_1e-2_peak_216874	40	.	3.51272	4.09787	1.37064	246
chr4	87462516	87462893	Astro_pvalue_1e-2_peak_216884	47	.	3.82673	4.75687	1.92880	256
chr4	87514898	87516418	Astro_pvalue_1e-2_peak_216888a	137	.	7.23011	13.73444	9.77796	393
chr4	87514898	87516418	Astro_pvalue_1e-2_peak_216888b	193	.	9.13277	19.39147	14.72017	513
chr4	87514898	87516418	Astro_pvalue_1e-2_peak_216888c	116	.	6.46904	11.61944	7.90675	630
chr4	87514898	87516418	Astro_pvalue_1e-2_peak_216888d	59	.	4.18585	5.91771	2.89911	1022
chr4	87516873	87516946	Astro_pvalue_1e-2_peak_216889	50	.	3.80532	5.08195	2.19953	35
chr4	87813120	87813757	Astro_pvalue_1e-2_peak_216910	59	.	4.56656	5.99310	2.96334	453
chr4	87855858	87856608	Astro_pvalue_1e-2_peak_216914a	119	.	7.54629	11.91876	8.17122	164
chr4	87855858	87856608	Astro_pvalue_1e-2_peak_216914b	171	.	9.82659	17.17368	12.79110	275
chr4	87881127	87881724	Astro_pvalue_1e-2_peak_216918	91	.	6.26272	9.16759	5.74062	70
chr4	87927776	87928795	Astro_pvalue_1e-2_peak_216922a	53	.	4.10978	5.34260	2.39586	55
chr4	87927776	87928795	Astro_pvalue_1e-2_peak_216922b	159	.	8.59029	15.99913	11.76936	289
chr4	87927776	87928795	Astro_pvalue_1e-2_peak_216922c	125	.	7.28200	12.55831	8.73867	590
chr4	87944155	87944279	Astro_pvalue_1e-2_peak_216925	52	.	4.02707	5.25090	2.31704	62
chr4	87952505	87952608	Astro_pvalue_1e-2_peak_216927	46	.	3.89560	4.66210	1.84876	44
chr4	87954306	87954637	Astro_pvalue_1e-2_peak_216928	43	.	3.71932	4.35869	1.59328	214
chr4	87959919	87960325	Astro_pvalue_1e-2_peak_216929	80	.	5.76148	8.03057	4.73967	287
chr4	87975611	87976773	Astro_pvalue_1e-2_peak_216932	53	.	4.31965	5.38798	2.43485	679
chr4	87980026	87980128	Astro_pvalue_1e-2_peak_216933	55	.	4.39892	5.52352	2.55333	53
chr4	87994433	87995124	Astro_pvalue_1e-2_peak_216937	41	.	3.54912	4.16884	1.43194	189
chr4	88000427	88000850	Astro_pvalue_1e-2_peak_216939	65	.	4.94315	6.52570	3.42549	219
chr4	88009213	88009307	Astro_pvalue_1e-2_peak_216942	50	.	3.95946	5.07586	2.19485	43
chr4	88014814	88015194	Astro_pvalue_1e-2_peak_216945	64	.	4.75135	6.43718	3.34820	58
chr4	88029518	88029651	Astro_pvalue_1e-2_peak_216949	52	.	4.02707	5.25090	2.31704	71
chr4	88140890	88141998	Astro_pvalue_1e-2_peak_216955a	61	.	4.65261	6.18857	3.13392	491
chr4	88140890	88141998	Astro_pvalue_1e-2_peak_216955b	139	.	8.14830	13.97150	9.98825	885
chr4	88140890	88141998	Astro_pvalue_1e-2_peak_216955c	115	.	7.10335	11.51269	7.81225	1038
chr4	88157024	88157275	Astro_pvalue_1e-2_peak_216957	78	.	5.54324	7.86473	4.59474	102
chr4	88172350	88172844	Astro_pvalue_1e-2_peak_216959	134	.	8.47398	13.41658	9.49542	169
chr4	88178380	88179143	Astro_pvalue_1e-2_peak_216960a	100	.	6.81570	10.04886	6.51735	476
chr4	88178380	88179143	Astro_pvalue_1e-2_peak_216960b	100	.	6.81570	10.04886	6.51735	571
chr4	88274843	88274935	Astro_pvalue_1e-2_peak_216969	52	.	4.02707	5.25090	2.31704	46
chr4	88312229	88312783	Astro_pvalue_1e-2_peak_216971a	60	.	4.67789	6.01958	2.98663	138
chr4	88312229	88312783	Astro_pvalue_1e-2_peak_216971b	111	.	7.35098	11.14430	7.48751	249
chr4	88343294	88344228	Astro_pvalue_1e-2_peak_216972a	165	.	9.69873	16.58249	12.27666	427
chr4	88343294	88344228	Astro_pvalue_1e-2_peak_216972b	63	.	4.84937	6.35369	3.27716	552
chr4	88398294	88398877	Astro_pvalue_1e-2_peak_216975	68	.	5.10093	6.84728	3.69834	40
chr4	88413866	88414280	Astro_pvalue_1e-2_peak_216979	56	.	4.41924	5.66894	2.67998	54
chr4	88423745	88424305	Astro_pvalue_1e-2_peak_216982	92	.	6.40164	9.28307	5.84225	237
chr4	88438705	88439279	Astro_pvalue_1e-2_peak_216983a	54	.	4.19365	5.47227	2.51096	99
chr4	88438705	88439279	Astro_pvalue_1e-2_peak_216983b	74	.	5.12558	7.40422	4.18943	444
chr4	88441620	88441888	Astro_pvalue_1e-2_peak_216984a	42	.	3.54673	4.29583	1.54197	112
chr4	88441620	88441888	Astro_pvalue_1e-2_peak_216984b	67	.	4.73872	6.79380	3.65132	192
chr4	88446715	88447386	Astro_pvalue_1e-2_peak_216985a	63	.	4.43209	6.30912	3.23785	131
chr4	88446715	88447386	Astro_pvalue_1e-2_peak_216985b	72	.	4.84927	7.24486	4.04844	239
chr4	88446715	88447386	Astro_pvalue_1e-2_peak_216985c	154	.	7.98786	15.46326	11.29755	341
chr4	88446715	88447386	Astro_pvalue_1e-2_peak_216985d	61	.	4.33020	6.14747	3.09866	598
chr4	88465204	88465539	Astro_pvalue_1e-2_peak_216992	60	.	4.59207	6.05171	3.01510	58
chr4	88600839	88601337	Astro_pvalue_1e-2_peak_217000	59	.	4.54133	5.93590	2.91402	46
chr4	88682221	88682318	Astro_pvalue_1e-2_peak_217007	52	.	4.02707	5.25090	2.31704	46
chr4	88769945	88770410	Astro_pvalue_1e-2_peak_217017	59	.	4.54133	5.93590	2.91402	60
chr4	88898870	88899119	Astro_pvalue_1e-2_peak_217029	51	.	4.15139	5.13051	2.24245	60
chr4	88928318	88929550	Astro_pvalue_1e-2_peak_217033a	79	.	5.44016	7.90267	4.62665	322
chr4	88928318	88929550	Astro_pvalue_1e-2_peak_217033b	123	.	7.41840	12.39004	8.58916	499
chr4	88928318	88929550	Astro_pvalue_1e-2_peak_217033c	57	.	4.40335	5.79783	2.79356	743
chr4	88928318	88929550	Astro_pvalue_1e-2_peak_217033d	77	.	5.36271	7.77963	4.51984	1128
chr4	88976105	88976427	Astro_pvalue_1e-2_peak_217043	52	.	4.02707	5.25090	2.31704	194
chr4	89140371	89140533	Astro_pvalue_1e-2_peak_217060	48	.	3.84823	4.80658	1.96960	106
chr4	89152310	89152583	Astro_pvalue_1e-2_peak_217062	64	.	4.75135	6.43718	3.34820	62
chr4	89205122	89206252	Astro_pvalue_1e-2_peak_217066a	61	.	4.18293	6.16663	3.11592	260
chr4	89205122	89206252	Astro_pvalue_1e-2_peak_217066b	159	.	7.72770	15.95489	11.72773	723
chr4	89205122	89206252	Astro_pvalue_1e-2_peak_217066c	117	.	6.32267	11.76829	8.03992	1030
chr4	89212121	89212518	Astro_pvalue_1e-2_peak_217067a	63	.	4.84937	6.35369	3.27716	55
chr4	89212121	89212518	Astro_pvalue_1e-2_peak_217067b	88	.	6.17093	8.87674	5.48303	263
chr4	89262446	89262752	Astro_pvalue_1e-2_peak_217074	62	.	4.67035	6.23671	3.17560	36
chr4	89299894	89300660	Astro_pvalue_1e-2_peak_217076a	53	.	4.28108	5.32278	2.37903	126
chr4	89299894	89300660	Astro_pvalue_1e-2_peak_217076b	100	.	6.72742	10.02220	6.49435	335
chr4	89372746	89372868	Astro_pvalue_1e-2_peak_217081	43	.	3.64352	4.35885	1.59328	61
chr4	89377566	89378760	Astro_pvalue_1e-2_peak_217082a	148	.	8.69802	14.87895	10.78561	481
chr4	89377566	89378760	Astro_pvalue_1e-2_peak_217082b	76	.	5.43626	7.64991	4.40403	733
chr4	89436610	89437112	Astro_pvalue_1e-2_peak_217086	58	.	4.51637	5.88004	2.86532	376
chr4	89444358	89445167	Astro_pvalue_1e-2_peak_217087a	71	.	5.15013	7.19105	4.00089	208
chr4	89444358	89445167	Astro_pvalue_1e-2_peak_217087b	93	.	6.15700	9.33256	5.88784	568
chr4	89444358	89445167	Astro_pvalue_1e-2_peak_217087c	140	.	8.20934	14.07164	10.07572	677
chr4	89513055	89513919	Astro_pvalue_1e-2_peak_217095b	167	.	8.46126	16.73454	12.40958	472
chr4	89513055	89513919	Astro_pvalue_1e-2_peak_217095c	179	.	8.86418	17.90749	13.43136	583
chr4	89513055	89513919	Astro_pvalue_1e-2_peak_217095d	45	.	3.61562	4.58105	1.78191	816
chr4	89514297	89514441	Astro_pvalue_1e-2_peak_217096	133	.	7.27390	13.37568	9.46044	66
chr4	89531678	89532299	Astro_pvalue_1e-2_peak_217101	42	.	3.60516	4.28055	1.52744	491
chr4	89580501	89580793	Astro_pvalue_1e-2_peak_217108	65	.	4.80692	6.58071	3.47254	226
chr4	89618476	89619238	Astro_pvalue_1e-2_peak_217112a	52	.	4.26206	5.29078	2.35137	360
chr4	89618476	89619238	Astro_pvalue_1e-2_peak_217112b	63	.	4.82800	6.31767	3.24533	546
chr4	89627822	89627955	Astro_pvalue_1e-2_peak_217114	74	.	5.47983	7.48129	4.25626	52
chr4	89641726	89642247	Astro_pvalue_1e-2_peak_217116	56	.	4.48115	5.66648	2.67978	333
chr4	89647160	89647525	Astro_pvalue_1e-2_peak_217117	111	.	7.09529	11.16624	7.50755	208
chr4	89680055	89680903	Astro_pvalue_1e-2_peak_217124	45	.	3.85902	4.59799	1.79727	35
chr4	89713451	89713827	Astro_pvalue_1e-2_peak_217129	86	.	6.10376	8.65869	5.28923	125
chr4	89729807	89730974	Astro_pvalue_1e-2_peak_217132	65	.	4.93675	6.50227	3.40676	693
chr4	89743805	89744877	Astro_pvalue_1e-2_peak_217135a	53	.	4.08256	5.30058	2.35836	265
chr4	89743805	89744877	Astro_pvalue_1e-2_peak_217135b	114	.	6.82687	11.43032	7.73901	699
chr4	89743805	89744877	Astro_pvalue_1e-2_peak_217135c	114	.	6.82687	11.43032	7.73901	818
chr4	89781759	89782292	Astro_pvalue_1e-2_peak_217140	49	.	4.06918	4.97578	2.11059	224
chr4	89890865	89890983	Astro_pvalue_1e-2_peak_217150	50	.	3.93670	5.01899	2.14606	57
chr4	89945213	89945563	Astro_pvalue_1e-2_peak_217158	52	.	4.02707	5.25090	2.31704	198
chr4	89978095	89978604	Astro_pvalue_1e-2_peak_217163a	124	.	7.98032	12.45592	8.64813	75
chr4	89978095	89978604	Astro_pvalue_1e-2_peak_217163b	84	.	6.01443	8.49085	5.14060	296
chr4	89988637	89988834	Astro_pvalue_1e-2_peak_217165	63	.	4.69704	6.30170	3.23067	131
chr4	90023582	90023817	Astro_pvalue_1e-2_peak_217170	50	.	3.93670	5.01899	2.14606	48
chr4	90032126	90033073	Astro_pvalue_1e-2_peak_217171a	81	.	5.42545	8.16327	4.85268	278
chr4	90032126	90033073	Astro_pvalue_1e-2_peak_217171b	159	.	8.53396	15.90631	11.68583	467
chr4	90041613	90042068	Astro_pvalue_1e-2_peak_217172	46	.	3.78444	4.66110	1.84876	410
chr4	90170684	90171167	Astro_pvalue_1e-2_peak_217199	43	.	3.66300	4.39923	1.62789	428
chr4	90177828	90178304	Astro_pvalue_1e-2_peak_217201	57	.	4.44313	5.71997	2.72497	303
chr4	90245723	90246071	Astro_pvalue_1e-2_peak_217215	51	.	4.00577	5.19473	2.29427	320
chr4	90355406	90355810	Astro_pvalue_1e-2_peak_217227	82	.	5.86081	8.24779	4.92617	353
chr4	90356260	90356556	Astro_pvalue_1e-2_peak_217228	42	.	3.58629	4.24258	1.49549	49
chr4	90434977	90435057	Astro_pvalue_1e-2_peak_217240	49	.	3.91420	4.96371	2.10084	37
chr4	90463063	90463382	Astro_pvalue_1e-2_peak_217245	46	.	3.78444	4.66110	1.84876	64
chr4	90493617	90494107	Astro_pvalue_1e-2_peak_217248	43	.	3.66300	4.39923	1.62789	49
chr4	90507847	90507922	Astro_pvalue_1e-2_peak_217250	48	.	3.86997	4.85757	2.01230	43
chr4	90521325	90521710	Astro_pvalue_1e-2_peak_217251	47	.	3.82673	4.75687	1.92880	58
chr4	90566364	90566445	Astro_pvalue_1e-2_peak_217265	47	.	3.82673	4.75687	1.92880	39
chr4	90630011	90630655	Astro_pvalue_1e-2_peak_217282	46	.	3.78444	4.66110	1.84876	600
chr4	90645148	90645249	Astro_pvalue_1e-2_peak_217287	50	.	3.93670	5.01899	2.14606	62
chr4	90686800	90687534	Astro_pvalue_1e-2_peak_217299	53	.	4.25894	5.33988	2.39351	473
chr4	90758084	90758905	Astro_pvalue_1e-2_peak_217315a	68	.	5.09482	6.89767	3.74412	49
chr4	90758084	90758905	Astro_pvalue_1e-2_peak_217315b	79	.	5.63761	7.97806	4.69417	301
chr4	90758084	90758905	Astro_pvalue_1e-2_peak_217315c	57	.	4.47327	5.73452	2.73840	765
chr4	90823172	90823288	Astro_pvalue_1e-2_peak_217326	70	.	5.21182	7.08455	3.90799	55
chr4	90831642	90832232	Astro_pvalue_1e-2_peak_217329	49	.	3.91420	4.96371	2.10084	25
chr4	90860793	90861211	Astro_pvalue_1e-2_peak_217331	51	.	3.98248	5.13441	2.24270	57
chr4	91048313	91048706	Astro_pvalue_1e-2_peak_217368	61	.	4.72394	6.14380	3.09573	303
chr4	91049496	91049569	Astro_pvalue_1e-2_peak_217370	41	.	3.58938	4.14312	1.41023	33
chr4	91284753	91285141	Astro_pvalue_1e-2_peak_217415	49	.	3.89196	4.90993	2.05496	174
chr4	91378167	91378260	Astro_pvalue_1e-2_peak_217434	46	.	3.78444	4.66110	1.84876	43
chr4	91388315	91388583	Astro_pvalue_1e-2_peak_217438	48	.	3.84823	4.80658	1.96960	47
chr4	91544706	91544814	Astro_pvalue_1e-2_peak_217466	43	.	3.62424	4.31930	1.56043	53
chr4	91562560	91562636	Astro_pvalue_1e-2_peak_217471	49	.	3.89196	4.90993	2.05496	44
chr4	91778439	91778737	Astro_pvalue_1e-2_peak_217513	43	.	3.62424	4.31930	1.56043	51
chr4	91830536	91830697	Astro_pvalue_1e-2_peak_217523	45	.	3.74308	4.56981	1.77158	96
chr4	91867558	91867631	Astro_pvalue_1e-2_peak_217529	40	.	3.47705	4.02948	1.31181	29
chr4	91946745	91947082	Astro_pvalue_1e-2_peak_217548	61	.	4.64396	6.17345	3.12061	280
chr4	91958326	91958620	Astro_pvalue_1e-2_peak_217551	46	.	3.76364	4.61492	1.80968	267
chr4	91985490	91986143	Astro_pvalue_1e-2_peak_217556	43	.	3.66300	4.39923	1.62789	289
chr4	91988488	91988753	Astro_pvalue_1e-2_peak_217557	43	.	3.64352	4.35885	1.59328	125
chr4	92035768	92035860	Astro_pvalue_1e-2_peak_217564	47	.	3.82673	4.75687	1.92880	43
chr4	92100351	92100429	Astro_pvalue_1e-2_peak_217578	52	.	4.02707	5.25090	2.31704	38
chr4	92120118	92120853	Astro_pvalue_1e-2_peak_217583	52	.	4.19375	5.21198	2.30808	41
chr4	92218196	92218296	Astro_pvalue_1e-2_peak_217610	46	.	3.76364	4.61492	1.80968	58
chr4	92238469	92238563	Astro_pvalue_1e-2_peak_217614	48	.	3.86997	4.85757	2.01230	43
chr4	92405761	92405955	Astro_pvalue_1e-2_peak_217647	46	.	3.78444	4.66110	1.84876	60
chr4	92426737	92426814	Astro_pvalue_1e-2_peak_217652	45	.	3.72273	4.52573	1.73546	34
chr4	92579034	92579119	Astro_pvalue_1e-2_peak_217679	52	.	4.02707	5.25090	2.31704	46
chr4	92797829	92798105	Astro_pvalue_1e-2_peak_217720	43	.	3.66300	4.39923	1.62789	72
chr4	92815632	92815708	Astro_pvalue_1e-2_peak_217727	51	.	4.00577	5.19473	2.29427	39
chr4	93224886	93225230	Astro_pvalue_1e-2_peak_217824	57	.	4.40335	5.79783	2.79356	167
chr4	93226466	93226983	Astro_pvalue_1e-2_peak_217825	89	.	5.89217	8.90733	5.51037	355
chr4	93238836	93239063	Astro_pvalue_1e-2_peak_217826	44	.	3.70261	4.48264	1.69840	32
chr4	93242361	93242661	Astro_pvalue_1e-2_peak_217828	45	.	3.74308	4.56981	1.77158	249
chr4	93256014	93256134	Astro_pvalue_1e-2_peak_217830	54	.	4.30354	5.42925	2.47078	66
chr4	93443461	93443601	Astro_pvalue_1e-2_peak_217865	50	.	3.93670	5.01899	2.14606	70
chr4	93464475	93464568	Astro_pvalue_1e-2_peak_217867	52	.	4.02707	5.25090	2.31704	45
chr4	93556135	93556483	Astro_pvalue_1e-2_peak_217887	41	.	3.53082	4.13302	1.40132	287
chr4	93640451	93640556	Astro_pvalue_1e-2_peak_217908	56	.	4.39560	5.61900	2.63726	49
chr4	93784994	93785741	Astro_pvalue_1e-2_peak_217954a	42	.	3.61869	4.26136	1.51247	336
chr4	93784994	93785741	Astro_pvalue_1e-2_peak_217954b	61	.	4.65261	6.18857	3.13392	549
chr4	93784994	93785741	Astro_pvalue_1e-2_peak_217954c	72	.	5.18914	7.25319	4.05592	641
chr4	93915633	93915716	Astro_pvalue_1e-2_peak_217980	52	.	4.02707	5.25090	2.31704	41
chr4	93934326	93934400	Astro_pvalue_1e-2_peak_217985	48	.	3.86997	4.85757	2.01230	38
chr4	94007287	94008019	Astro_pvalue_1e-2_peak_217996a	95	.	6.43990	9.53135	6.06205	299
chr4	94007287	94008019	Astro_pvalue_1e-2_peak_217996b	160	.	9.36713	16.00820	11.77509	430
chr4	94077361	94077441	Astro_pvalue_1e-2_peak_218003	52	.	4.02707	5.25090	2.31704	35
chr4	94207175	94207270	Astro_pvalue_1e-2_peak_218031	50	.	3.95946	5.07586	2.19485	50
chr4	94257068	94257175	Astro_pvalue_1e-2_peak_218041	47	.	3.80546	4.70840	1.88773	46
chr4	94304908	94304991	Astro_pvalue_1e-2_peak_218052	51	.	4.00577	5.19473	2.29427	44
chr4	94328888	94329341	Astro_pvalue_1e-2_peak_218057	42	.	3.58629	4.24258	1.49549	371
chr4	94337071	94337176	Astro_pvalue_1e-2_peak_218058	65	.	4.96877	6.57675	3.47134	52
chr4	94337504	94337725	Astro_pvalue_1e-2_peak_218059	40	.	3.51272	4.09787	1.37064	44
chr4	94367139	94367346	Astro_pvalue_1e-2_peak_218068	52	.	4.02707	5.25090	2.31704	39
chr4	94424235	94424411	Astro_pvalue_1e-2_peak_218079	40	.	3.49479	4.06336	1.34109	117
chr4	94578808	94579285	Astro_pvalue_1e-2_peak_218102a	89	.	6.22704	8.97441	5.56828	89
chr4	94578808	94579285	Astro_pvalue_1e-2_peak_218102b	89	.	6.19886	8.92526	5.52567	209
chr4	94578808	94579285	Astro_pvalue_1e-2_peak_218102c	43	.	3.70256	4.33054	1.57027	357
chr4	94631460	94632500	Astro_pvalue_1e-2_peak_218111	48	.	3.86997	4.85757	2.01230	50
chr4	94685802	94686056	Astro_pvalue_1e-2_peak_218126	52	.	4.02707	5.25090	2.31704	188
chr4	94712921	94713002	Astro_pvalue_1e-2_peak_218134	43	.	3.64352	4.35885	1.59328	40
chr4	94731038	94731152	Astro_pvalue_1e-2_peak_218136	45	.	3.74308	4.56981	1.77158	54
chr4	94736032	94736106	Astro_pvalue_1e-2_peak_218139	45	.	3.74308	4.56981	1.77158	45
chr4	94767775	94767858	Astro_pvalue_1e-2_peak_218146	51	.	4.00577	5.19473	2.29427	37
chr4	94827210	94827590	Astro_pvalue_1e-2_peak_218151	48	.	3.84823	4.80658	1.96960	230
chr4	95031109	95031249	Astro_pvalue_1e-2_peak_218177	52	.	4.02707	5.25090	2.31704	67
chr4	95049230	95049312	Astro_pvalue_1e-2_peak_218180	46	.	3.76364	4.61492	1.80968	44
chr4	95128408	95129331	Astro_pvalue_1e-2_peak_218193a	143	.	8.59796	14.34039	10.30953	380
chr4	95128408	95129331	Astro_pvalue_1e-2_peak_218193b	156	.	9.17116	15.67383	11.48165	456
chr4	95128408	95129331	Astro_pvalue_1e-2_peak_218193c	48	.	3.99566	4.85349	2.01230	621
chr4	95174164	95174919	Astro_pvalue_1e-2_peak_218203	57	.	4.46728	5.77213	2.77087	189
chr4	95186856	95186941	Astro_pvalue_1e-2_peak_218206	52	.	4.02707	5.25090	2.31704	43
chr4	95195557	95195634	Astro_pvalue_1e-2_peak_218208	52	.	4.02707	5.25090	2.31704	37
chr4	95211404	95211513	Astro_pvalue_1e-2_peak_218209	52	.	4.02707	5.25090	2.31704	53
chr4	95293664	95293780	Astro_pvalue_1e-2_peak_218223	48	.	3.84823	4.80658	1.96960	47
chr4	95328002	95328312	Astro_pvalue_1e-2_peak_218225	66	.	4.83248	6.64852	3.52367	63
chr4	95372791	95373656	Astro_pvalue_1e-2_peak_218227a	173	.	8.85180	17.38938	12.97978	268
chr4	95372791	95373656	Astro_pvalue_1e-2_peak_218227b	57	.	4.20221	5.70362	2.71150	747
chr4	95373916	95374087	Astro_pvalue_1e-2_peak_218228	42	.	3.38715	4.22806	1.48446	49
chr4	95378808	95379249	Astro_pvalue_1e-2_peak_218229a	73	.	5.07380	7.32244	4.11722	45
chr4	95378808	95379249	Astro_pvalue_1e-2_peak_218229b	182	.	9.64739	18.21664	13.70156	185
chr4	95378808	95379249	Astro_pvalue_1e-2_peak_218229c	122	.	7.31279	12.21836	8.43787	335
chr4	95385204	95385904	Astro_pvalue_1e-2_peak_218230	43	.	3.64352	4.35885	1.59328	642
chr4	95429186	95429324	Astro_pvalue_1e-2_peak_218236	52	.	4.02707	5.25090	2.31704	57
chr4	95498359	95498700	Astro_pvalue_1e-2_peak_218246a	61	.	4.65261	6.18857	3.13392	53
chr4	95498359	95498700	Astro_pvalue_1e-2_peak_218246b	154	.	8.82155	15.48965	11.31973	161
chr4	95575179	95575826	Astro_pvalue_1e-2_peak_218259	79	.	5.73468	7.98297	4.69770	429
chr4	95678788	95680305	Astro_pvalue_1e-2_peak_218269a	59	.	4.51626	5.97423	2.94922	169
chr4	95678788	95680305	Astro_pvalue_1e-2_peak_218269b	49	.	3.99980	4.98900	2.12327	621
chr4	95678788	95680305	Astro_pvalue_1e-2_peak_218269c	57	.	4.38768	5.77341	2.77174	1296
chr4	95723417	95723533	Astro_pvalue_1e-2_peak_218273	76	.	5.56328	7.64239	4.39741	54
chr4	95810815	95811547	Astro_pvalue_1e-2_peak_218283	54	.	4.30354	5.42925	2.47078	500
chr4	95861575	95861942	Astro_pvalue_1e-2_peak_218291	70	.	5.18365	7.02331	3.85396	313
chr4	95916869	95917572	Astro_pvalue_1e-2_peak_218301a	134	.	7.80031	13.40257	9.48331	109
chr4	95916869	95917572	Astro_pvalue_1e-2_peak_218301b	110	.	6.80107	11.02281	7.38118	517
chr4	95916869	95917572	Astro_pvalue_1e-2_peak_218301c	134	.	7.80031	13.40257	9.48331	633
chr4	95965439	95966068	Astro_pvalue_1e-2_peak_218309a	115	.	7.10335	11.51269	7.81225	103
chr4	95965439	95966068	Astro_pvalue_1e-2_peak_218309b	148	.	8.40752	14.80895	10.72461	404
chr4	95970888	95971416	Astro_pvalue_1e-2_peak_218310	93	.	6.18015	9.36989	5.91917	332
chr4	95972349	95972946	Astro_pvalue_1e-2_peak_218311	63	.	4.74208	6.33018	3.25555	271
chr4	95980262	95980369	Astro_pvalue_1e-2_peak_218312	63	.	4.84329	6.33054	3.25555	57
chr4	95993134	95993357	Astro_pvalue_1e-2_peak_218316	43	.	3.70256	4.33054	1.57027	38
chr4	95994708	95995678	Astro_pvalue_1e-2_peak_218317a	79	.	5.73468	7.98297	4.69770	272
chr4	95994708	95995678	Astro_pvalue_1e-2_peak_218317b	67	.	5.09749	6.78128	3.64148	391
chr4	96046218	96046381	Astro_pvalue_1e-2_peak_218327	63	.	4.72404	6.36848	3.28934	52
chr4	96087272	96087455	Astro_pvalue_1e-2_peak_218340	52	.	4.23699	5.29645	2.35493	132
chr4	96111760	96112419	Astro_pvalue_1e-2_peak_218348a	161	.	8.96682	16.16262	11.91104	341
chr4	96111760	96112419	Astro_pvalue_1e-2_peak_218348b	113	.	6.97420	11.30303	7.62678	571
chr4	96125586	96125763	Astro_pvalue_1e-2_peak_218350	71	.	5.24031	7.14717	3.96211	64
chr4	96146944	96147359	Astro_pvalue_1e-2_peak_218354	184	.	10.74475	18.49001	13.93768	200
chr4	96153972	96154382	Astro_pvalue_1e-2_peak_218356	51	.	3.98248	5.13441	2.24270	56
chr4	96226209	96226411	Astro_pvalue_1e-2_peak_218366	43	.	3.62424	4.31930	1.56043	43
chr4	96238232	96238855	Astro_pvalue_1e-2_peak_218370	42	.	3.65319	4.24821	1.50000	588
chr4	96282097	96282172	Astro_pvalue_1e-2_peak_218379	44	.	3.68270	4.44048	1.66328	35
chr4	96347562	96348137	Astro_pvalue_1e-2_peak_218393	42	.	3.58629	4.24258	1.49549	230
chr4	96353415	96354360	Astro_pvalue_1e-2_peak_218394	42	.	3.58629	4.24258	1.49549	335
chr4	96426263	96426805	Astro_pvalue_1e-2_peak_218406a	95	.	6.46755	9.57797	6.10246	198
chr4	96426263	96426805	Astro_pvalue_1e-2_peak_218406b	96	.	6.49542	9.62510	6.14454	280
chr4	96431478	96431596	Astro_pvalue_1e-2_peak_218407	42	.	3.56761	4.20535	1.46358	68
chr4	96468778	96469097	Astro_pvalue_1e-2_peak_218413	42	.	3.41530	4.27165	1.52263	71
chr4	96469957	96471006	Astro_pvalue_1e-2_peak_218414a	59	.	4.22103	5.97379	2.94910	160
chr4	96469957	96471006	Astro_pvalue_1e-2_peak_218414b	117	.	6.52341	11.71050	7.98893	367
chr4	96469957	96471006	Astro_pvalue_1e-2_peak_218414c	68	.	4.59190	6.83146	3.68513	666
chr4	96740021	96740411	Astro_pvalue_1e-2_peak_218450	49	.	3.89196	4.90993	2.05496	47
chr4	96952860	96953263	Astro_pvalue_1e-2_peak_218491	50	.	3.93670	5.01899	2.14606	98
chr4	96993688	96993770	Astro_pvalue_1e-2_peak_218502	52	.	4.02707	5.25090	2.31704	38
chr4	97042047	97042327	Astro_pvalue_1e-2_peak_218513	43	.	3.66300	4.39923	1.62789	227
chr4	97117652	97118092	Astro_pvalue_1e-2_peak_218528a	103	.	6.95410	10.31766	6.75537	53
chr4	97117652	97118092	Astro_pvalue_1e-2_peak_218528b	117	.	7.64951	11.71906	7.99395	168
chr4	97262672	97262949	Astro_pvalue_1e-2_peak_218551	49	.	3.91420	4.96371	2.10084	32
chr4	97327993	97328223	Astro_pvalue_1e-2_peak_218565	56	.	4.41924	5.66894	2.67998	68
chr4	97329136	97329700	Astro_pvalue_1e-2_peak_218566	113	.	7.44546	11.34084	7.66175	295
chr4	97474775	97474864	Astro_pvalue_1e-2_peak_218597	47	.	3.80546	4.70840	1.88773	47
chr4	97524338	97524416	Astro_pvalue_1e-2_peak_218609	48	.	3.86997	4.85757	2.01230	35
chr4	97561489	97561574	Astro_pvalue_1e-2_peak_218616	43	.	3.66300	4.39923	1.62789	41
chr4	97568027	97568151	Astro_pvalue_1e-2_peak_218619	44	.	3.68270	4.44048	1.66328	64
chr4	97645503	97645605	Astro_pvalue_1e-2_peak_218637	46	.	3.78444	4.66110	1.84876	62
chr4	97650337	97651106	Astro_pvalue_1e-2_peak_218639	55	.	4.37222	5.57009	2.59376	702
chr4	97747771	97748569	Astro_pvalue_1e-2_peak_218661a	54	.	4.29784	5.45476	2.49402	38
chr4	97747771	97748569	Astro_pvalue_1e-2_peak_218661b	98	.	6.44676	9.80236	6.29896	319
chr4	97747771	97748569	Astro_pvalue_1e-2_peak_218661c	65	.	4.87329	6.53940	3.43851	580
chr4	97747771	97748569	Astro_pvalue_1e-2_peak_218661d	87	.	5.97989	8.77021	5.38906	732
chr4	97778422	97778495	Astro_pvalue_1e-2_peak_218671	50	.	4.10987	5.05183	2.17501	34
chr4	97877008	97877595	Astro_pvalue_1e-2_peak_218694	40	.	3.49479	4.06336	1.34109	45
chr4	97919476	97919859	Astro_pvalue_1e-2_peak_218701	45	.	3.74308	4.56981	1.77158	342
chr4	98156734	98157047	Astro_pvalue_1e-2_peak_218746	59	.	4.63269	5.93696	2.91402	70
chr4	98165846	98165921	Astro_pvalue_1e-2_peak_218748	46	.	3.78444	4.66110	1.84876	35
chr4	98238209	98239252	Astro_pvalue_1e-2_peak_218759	50	.	4.09812	5.01948	2.14606	489
chr4	98274184	98274546	Astro_pvalue_1e-2_peak_218766	41	.	3.53082	4.13302	1.40132	23
chr4	98605372	98605446	Astro_pvalue_1e-2_peak_218812	48	.	3.86997	4.85757	2.01230	42
chr4	98632915	98633005	Astro_pvalue_1e-2_peak_218821	43	.	3.62424	4.31930	1.56043	44
chr4	98644594	98644668	Astro_pvalue_1e-2_peak_218826	47	.	3.80546	4.70840	1.88773	49
chr4	98904697	98904909	Astro_pvalue_1e-2_peak_218872	49	.	3.89196	4.90993	2.05496	189
chr4	99026274	99026809	Astro_pvalue_1e-2_peak_218889	70	.	5.18365	7.02331	3.85396	396
chr4	99064215	99064919	Astro_pvalue_1e-2_peak_218895a	48	.	3.92812	4.87838	2.03084	113
chr4	99064215	99064919	Astro_pvalue_1e-2_peak_218895b	89	.	5.89217	8.90733	5.51037	278
chr4	99064215	99064919	Astro_pvalue_1e-2_peak_218895c	297	.	13.89785	29.73192	23.76412	532
chr4	99100491	99100576	Astro_pvalue_1e-2_peak_218901	48	.	3.86997	4.85757	2.01230	40
chr4	99181323	99183117	Astro_pvalue_1e-2_peak_218914a	63	.	4.31468	6.38210	3.30073	534
chr4	99181323	99183117	Astro_pvalue_1e-2_peak_218914b	55	.	3.94477	5.53139	2.56097	647
chr4	99181323	99183117	Astro_pvalue_1e-2_peak_218914c	55	.	3.94477	5.53139	2.56097	811
chr4	99181323	99183117	Astro_pvalue_1e-2_peak_218914d	172	.	8.18389	17.23598	12.84648	1072
chr4	99181323	99183117	Astro_pvalue_1e-2_peak_218914e	161	.	7.82807	16.13050	11.88321	1164
chr4	99300213	99300451	Astro_pvalue_1e-2_peak_218919	52	.	4.02707	5.25090	2.31704	29
chr4	99332459	99333204	Astro_pvalue_1e-2_peak_218924	80	.	5.76826	8.05376	4.75977	670
chr4	99333514	99333758	Astro_pvalue_1e-2_peak_218925	43	.	3.64352	4.35885	1.59328	183
chr4	99388687	99389309	Astro_pvalue_1e-2_peak_218931	69	.	5.16963	6.90914	3.75210	219
chr4	99389841	99390123	Astro_pvalue_1e-2_peak_218932	68	.	5.14536	6.86593	3.71446	127
chr4	99402360	99402691	Astro_pvalue_1e-2_peak_218935	58	.	4.51637	5.88004	2.86532	269
chr4	99430146	99430858	Astro_pvalue_1e-2_peak_218943	79	.	5.70817	7.93068	4.65265	393
chr4	99438166	99438907	Astro_pvalue_1e-2_peak_218944	57	.	4.50219	5.70347	2.71150	457
chr4	99444095	99444209	Astro_pvalue_1e-2_peak_218946	50	.	4.10987	5.05183	2.17501	61
chr4	99467887	99468653	Astro_pvalue_1e-2_peak_218952a	134	.	8.44046	13.48863	9.56105	322
chr4	99467887	99468653	Astro_pvalue_1e-2_peak_218952b	69	.	5.19413	6.95298	3.79188	700
chr4	99507242	99509505	Astro_pvalue_1e-2_peak_218962a	43	.	3.48284	4.37610	1.60979	127
chr4	99507242	99509505	Astro_pvalue_1e-2_peak_218962b	69	.	4.65694	6.93623	3.77729	357
chr4	99507242	99509505	Astro_pvalue_1e-2_peak_218962c	44	.	3.50263	4.40667	1.63504	851
chr4	99507242	99509505	Astro_pvalue_1e-2_peak_218962d	69	.	4.67017	6.95751	3.79620	1320
chr4	99507242	99509505	Astro_pvalue_1e-2_peak_218962e	88	.	5.44853	8.83374	5.44494	1792
chr4	99525026	99525698	Astro_pvalue_1e-2_peak_218963a	78	.	5.64932	7.81219	4.54650	335
chr4	99525026	99525698	Astro_pvalue_1e-2_peak_218963b	52	.	4.21526	5.25383	2.31782	571
chr4	99548778	99549243	Astro_pvalue_1e-2_peak_218967	64	.	4.83507	6.47824	3.38430	168
chr4	99551796	99552657	Astro_pvalue_1e-2_peak_218968	48	.	3.97908	4.82686	1.98867	251
chr4	99578912	99580165	Astro_pvalue_1e-2_peak_218975a	62	.	4.40617	6.26804	3.20345	66
chr4	99578912	99580165	Astro_pvalue_1e-2_peak_218975b	45	.	3.59454	4.54853	1.75602	656
chr4	99578912	99580165	Astro_pvalue_1e-2_peak_218975c	143	.	7.56640	14.30080	10.27613	948
chr4	99668960	99669180	Astro_pvalue_1e-2_peak_218984	63	.	4.84329	6.33054	3.25555	165
chr4	99849388	99850964	Astro_pvalue_1e-2_peak_219011a	93	.	5.75942	9.34045	5.89426	75
chr4	99849388	99850964	Astro_pvalue_1e-2_peak_219011b	82	.	5.31610	8.29521	4.96820	482
chr4	99849388	99850964	Astro_pvalue_1e-2_peak_219011c	64	.	4.49824	6.41388	3.33025	560
chr4	99849388	99850964	Astro_pvalue_1e-2_peak_219011d	158	.	8.20311	15.82420	11.61422	729
chr4	99849388	99850964	Astro_pvalue_1e-2_peak_219011e	147	.	7.81636	14.71837	10.64333	946
chr4	99849388	99850964	Astro_pvalue_1e-2_peak_219011f	55	.	4.11387	5.56562	2.59172	1214
chr4	99849388	99850964	Astro_pvalue_1e-2_peak_219011g	47	.	3.70248	4.71492	1.89388	1324
chr4	99849388	99850964	Astro_pvalue_1e-2_peak_219011h	55	.	4.10155	5.54636	2.57484	1527
chr4	99916128	99917218	Astro_pvalue_1e-2_peak_219022a	100	.	5.95616	10.01211	6.48629	362
chr4	99916128	99917218	Astro_pvalue_1e-2_peak_219022b	110	.	6.37171	11.06799	7.42251	595
chr4	99916128	99917218	Astro_pvalue_1e-2_peak_219022c	131	.	7.14739	13.16481	9.27261	710
chr4	99916128	99917218	Astro_pvalue_1e-2_peak_219022d	62	.	4.40617	6.26804	3.20345	1033
chr4	99975614	99975977	Astro_pvalue_1e-2_peak_219029a	110	.	7.27995	11.01162	7.37105	134
chr4	99975614	99975977	Astro_pvalue_1e-2_peak_219029b	83	.	5.95632	8.38323	5.04485	234
chr4	100009249	100010509	Astro_pvalue_1e-2_peak_219036a	53	.	4.08256	5.30058	2.35836	301
chr4	100009249	100010509	Astro_pvalue_1e-2_peak_219036b	71	.	4.98979	7.18985	4.00029	448
chr4	100009249	100010509	Astro_pvalue_1e-2_peak_219036c	44	.	3.64100	4.43910	1.66328	604
chr4	100009249	100010509	Astro_pvalue_1e-2_peak_219036d	125	.	7.28200	12.55831	8.73867	779
chr4	100245842	100246484	Astro_pvalue_1e-2_peak_219078	43	.	3.66300	4.39923	1.62789	508
chr4	100326510	100326995	Astro_pvalue_1e-2_peak_219090	83	.	5.92417	8.38401	5.04485	387
chr4	100343751	100343863	Astro_pvalue_1e-2_peak_219095	52	.	4.02707	5.25090	2.31704	43
chr4	100368449	100368628	Astro_pvalue_1e-2_peak_219101	41	.	3.53082	4.13302	1.40132	63
chr4	100384008	100384390	Astro_pvalue_1e-2_peak_219106	64	.	4.89271	6.42638	3.33999	251
chr4	100411425	100411521	Astro_pvalue_1e-2_peak_219114	49	.	3.91420	4.96371	2.10084	49
chr4	100484228	100485380	Astro_pvalue_1e-2_peak_219130a	65	.	4.59424	6.56569	3.46302	475
chr4	100484228	100485380	Astro_pvalue_1e-2_peak_219130b	173	.	8.85180	17.38938	12.97978	790
chr4	100484228	100485380	Astro_pvalue_1e-2_peak_219130c	128	.	7.18786	12.81203	8.96315	1002
chr4	100499233	100499334	Astro_pvalue_1e-2_peak_219135	44	.	3.70261	4.48264	1.69840	49
chr4	100598030	100598138	Astro_pvalue_1e-2_peak_219155	41	.	3.53082	4.13302	1.40132	54
chr4	100600438	100601101	Astro_pvalue_1e-2_peak_219157	54	.	4.30354	5.42925	2.47078	313
chr4	100643063	100643136	Astro_pvalue_1e-2_peak_219164	49	.	4.06918	4.97578	2.11059	36
chr4	100665542	100665844	Astro_pvalue_1e-2_peak_219169	44	.	3.68270	4.44048	1.66328	245
chr4	100726232	100726305	Astro_pvalue_1e-2_peak_219186	40	.	3.47705	4.02948	1.31181	57
chr4	100727897	100728201	Astro_pvalue_1e-2_peak_219187	40	.	3.51272	4.09787	1.37064	251
chr4	100815262	100816101	Astro_pvalue_1e-2_peak_219207a	69	.	4.98157	6.92389	3.76585	189
chr4	100815262	100816101	Astro_pvalue_1e-2_peak_219207b	226	.	11.41609	22.68868	17.56604	450
chr4	100867408	100867511	Astro_pvalue_1e-2_peak_219213	56	.	3.75712	5.69762	2.70731	55
chr4	100867760	100868146	Astro_pvalue_1e-2_peak_219214	88	.	4.89251	8.87226	5.48006	134
chr4	100871144	100871894	Astro_pvalue_1e-2_peak_219216a	42	.	3.15249	4.22654	1.48319	47
chr4	100871144	100871894	Astro_pvalue_1e-2_peak_219216b	227	.	8.94042	22.79242	17.66065	448
chr4	100871144	100871894	Astro_pvalue_1e-2_peak_219216c	185	.	7.83631	18.57357	14.00910	551
chr4	100945103	100945414	Astro_pvalue_1e-2_peak_219227	54	.	4.30354	5.42925	2.47078	244
chr4	101004262	101004431	Astro_pvalue_1e-2_peak_219239	43	.	3.62424	4.31930	1.56043	65
chr4	101014744	101014926	Astro_pvalue_1e-2_peak_219242	43	.	3.73622	4.38721	1.61959	104
chr4	101017334	101017436	Astro_pvalue_1e-2_peak_219244	66	.	5.02734	6.65855	3.53233	50
chr4	101034320	101034763	Astro_pvalue_1e-2_peak_219248	93	.	6.46204	9.39162	5.93896	207
chr4	101043030	101043315	Astro_pvalue_1e-2_peak_219250	42	.	3.58629	4.24258	1.49549	69
chr4	101051736	101052050	Astro_pvalue_1e-2_peak_219251	61	.	4.77099	6.19286	3.13660	40
chr4	101069554	101069695	Astro_pvalue_1e-2_peak_219254	61	.	4.77099	6.19286	3.13660	70
chr4	101111053	101112113	Astro_pvalue_1e-2_peak_219261a	68	.	4.76872	6.84113	3.69411	50
chr4	101111053	101112113	Astro_pvalue_1e-2_peak_219261b	68	.	4.76872	6.84113	3.69411	692
chr4	101112838	101113349	Astro_pvalue_1e-2_peak_219262a	89	.	5.74484	8.98417	5.57720	256
chr4	101112838	101113349	Astro_pvalue_1e-2_peak_219262b	90	.	5.76343	9.01398	5.60413	415
chr4	101212842	101212920	Astro_pvalue_1e-2_peak_219282	50	.	3.93670	5.01899	2.14606	38
chr4	101237949	101238956	Astro_pvalue_1e-2_peak_219287b	57	.	4.45509	5.70529	2.71261	814
chr4	101305386	101305466	Astro_pvalue_1e-2_peak_219300	51	.	4.00577	5.19473	2.29427	37
chr4	101341708	101341781	Astro_pvalue_1e-2_peak_219307	48	.	3.99016	4.83094	1.99111	31
chr4	101342742	101342834	Astro_pvalue_1e-2_peak_219309	47	.	3.95179	4.76187	1.93237	37
chr4	101512442	101512671	Astro_pvalue_1e-2_peak_219347	42	.	3.58629	4.24258	1.49549	156
chr4	101657022	101657103	Astro_pvalue_1e-2_peak_219378	44	.	3.70261	4.48264	1.69840	43
chr4	101661500	101661906	Astro_pvalue_1e-2_peak_219379	56	.	4.41924	5.66894	2.67998	71
chr4	101671701	101671785	Astro_pvalue_1e-2_peak_219381	46	.	3.76364	4.61492	1.80968	41
chr4	101677795	101677875	Astro_pvalue_1e-2_peak_219384	47	.	3.82673	4.75687	1.92880	40
chr4	101748937	101749024	Astro_pvalue_1e-2_peak_219403	50	.	3.93670	5.01899	2.14606	39
chr4	101770170	101771014	Astro_pvalue_1e-2_peak_219405a	125	.	7.49962	12.52227	8.70679	439
chr4	101770170	101771014	Astro_pvalue_1e-2_peak_219405b	101	.	6.47604	10.15790	6.61405	591
chr4	101803183	101803726	Astro_pvalue_1e-2_peak_219413	45	.	3.72273	4.52573	1.73546	71
chr4	101898758	101899251	Astro_pvalue_1e-2_peak_219430	55	.	4.34909	5.52219	2.55300	279
chr4	101993074	101993330	Astro_pvalue_1e-2_peak_219459	48	.	3.86997	4.85757	2.01230	43
chr4	102019618	102019728	Astro_pvalue_1e-2_peak_219467	43	.	3.64352	4.35885	1.59328	53
chr4	102024720	102024909	Astro_pvalue_1e-2_peak_219470	45	.	3.82312	4.53568	1.74335	14
chr4	102030140	102030526	Astro_pvalue_1e-2_peak_219473	103	.	6.91259	10.34621	6.78073	64
chr4	102036253	102036579	Astro_pvalue_1e-2_peak_219475	107	.	6.84968	10.76362	7.15013	97
chr4	102079240	102079563	Astro_pvalue_1e-2_peak_219484	64	.	4.79744	6.41821	3.33379	255
chr4	102090565	102090649	Astro_pvalue_1e-2_peak_219485	48	.	3.86997	4.85757	2.01230	43
chr4	102112541	102113228	Astro_pvalue_1e-2_peak_219491a	111	.	6.89893	11.18111	7.52115	168
chr4	102112541	102113228	Astro_pvalue_1e-2_peak_219491b	146	.	8.31743	14.66137	10.59341	461
chr4	102226191	102226386	Astro_pvalue_1e-2_peak_219514	75	.	5.53518	7.58777	4.34919	70
chr4	102247936	102248036	Astro_pvalue_1e-2_peak_219518	61	.	4.61787	6.11180	3.06542	53
chr4	102267308	102269597	Astro_pvalue_1e-2_peak_219522d	52	.	3.49190	5.22906	2.31704	1184
chr4	102267308	102269597	Astro_pvalue_1e-2_peak_219522e	259	.	9.41974	25.97432	20.42701	1520
chr4	102267308	102269597	Astro_pvalue_1e-2_peak_219522f	184	.	7.53580	18.47272	13.92278	1647
chr4	102267308	102269597	Astro_pvalue_1e-2_peak_219522g	53	.	3.54050	5.31572	2.37329	2046
chr4	102362489	102362570	Astro_pvalue_1e-2_peak_219536	51	.	4.00577	5.19473	2.29427	42
chr4	102524857	102524936	Astro_pvalue_1e-2_peak_219561	50	.	3.95946	5.07586	2.19485	36
chr4	102541237	102541557	Astro_pvalue_1e-2_peak_219564	44	.	3.70261	4.48264	1.69840	275
chr4	102708995	102709236	Astro_pvalue_1e-2_peak_219597	108	.	7.05550	10.81359	7.19583	111
chr4	102711707	102712501	Astro_pvalue_1e-2_peak_219598a	73	.	5.36065	7.33802	4.12993	203
chr4	102711707	102712501	Astro_pvalue_1e-2_peak_219598b	51	.	4.18760	5.16664	2.27227	431
chr4	102765701	102765876	Astro_pvalue_1e-2_peak_219609	48	.	3.84823	4.80658	1.96960	123
chr4	102849536	102850075	Astro_pvalue_1e-2_peak_219617	51	.	4.17246	5.17088	2.27454	481
chr4	103093789	103093909	Astro_pvalue_1e-2_peak_219663	44	.	3.68270	4.44048	1.66328	58
chr4	103117411	103117761	Astro_pvalue_1e-2_peak_219669	40	.	3.51272	4.09787	1.37064	279
chr4	103184395	103184484	Astro_pvalue_1e-2_peak_219685	46	.	3.78444	4.66110	1.84876	46
chr4	103220977	103221132	Astro_pvalue_1e-2_peak_219689	58	.	4.49169	5.82547	2.81657	47
chr4	103265570	103266887	Astro_pvalue_1e-2_peak_219699a	78	.	5.38187	7.81004	4.54612	234
chr4	103265570	103266887	Astro_pvalue_1e-2_peak_219699b	48	.	3.90016	4.83535	1.99520	391
chr4	103265570	103266887	Astro_pvalue_1e-2_peak_219699c	57	.	4.37212	5.74919	2.75115	632
chr4	103265570	103266887	Astro_pvalue_1e-2_peak_219699d	134	.	7.80031	13.40257	9.48331	1184
chr4	103351711	103352913	Astro_pvalue_1e-2_peak_219707a	74	.	5.43150	7.45768	4.23518	744
chr4	103351711	103352913	Astro_pvalue_1e-2_peak_219707b	86	.	6.03500	8.64284	5.27589	832
chr4	103360224	103360789	Astro_pvalue_1e-2_peak_219708	51	.	4.17246	5.17088	2.27454	307
chr4	103371101	103371244	Astro_pvalue_1e-2_peak_219710	58	.	4.49169	5.82547	2.81657	67
chr4	103421660	103423677	Astro_pvalue_1e-2_peak_219718c	53	.	3.71920	5.39548	2.44231	722
chr4	103421660	103423677	Astro_pvalue_1e-2_peak_219718d	54	.	3.72763	5.40971	2.45557	905
chr4	103421660	103423677	Astro_pvalue_1e-2_peak_219718e	87	.	4.99282	8.72498	5.34882	1149
chr4	103421660	103423677	Astro_pvalue_1e-2_peak_219718f	124	.	6.24103	12.42907	8.62591	1408
chr4	103421660	103423677	Astro_pvalue_1e-2_peak_219718g	54	.	3.75317	5.45274	2.49357	1602
chr4	103421660	103423677	Astro_pvalue_1e-2_peak_219718h	70	.	4.36872	7.02297	3.85396	1901
chr4	103439570	103440288	Astro_pvalue_1e-2_peak_219720	124	.	7.84550	12.43046	8.62615	411
chr4	103541591	103542136	Astro_pvalue_1e-2_peak_219747	88	.	6.22708	8.89558	5.49953	395
chr4	103563043	103563230	Astro_pvalue_1e-2_peak_219754	79	.	5.70817	7.93068	4.65265	111
chr4	103568238	103568571	Astro_pvalue_1e-2_peak_219755	135	.	8.56225	13.59689	9.65596	265
chr4	103681637	103682515	Astro_pvalue_1e-2_peak_219766a	74	.	5.30983	7.44621	4.22513	323
chr4	103681637	103682515	Astro_pvalue_1e-2_peak_219766b	132	.	7.93399	13.23326	9.33313	563
chr4	103734859	103734991	Astro_pvalue_1e-2_peak_219770	59	.	4.54133	5.93590	2.91402	47
chr4	103747966	103749415	Astro_pvalue_1e-2_peak_219773a	89	.	4.95497	8.98628	5.57915	168
chr4	103747966	103749415	Astro_pvalue_1e-2_peak_219773b	57	.	3.79717	5.76749	2.76857	418
chr4	103747966	103749415	Astro_pvalue_1e-2_peak_219773c	73	.	4.37203	7.31494	4.11063	577
chr4	103747966	103749415	Astro_pvalue_1e-2_peak_219773d	196	.	8.14380	19.66708	14.96165	811
chr4	103747966	103749415	Astro_pvalue_1e-2_peak_219773e	98	.	5.22421	9.81841	6.31378	1058
chr4	103747966	103749415	Astro_pvalue_1e-2_peak_219773f	125	.	6.09491	12.56380	8.74312	1168
chr4	103747966	103749415	Astro_pvalue_1e-2_peak_219773g	65	.	4.07190	6.50427	3.40874	1306
chr4	103789829	103791029	Astro_pvalue_1e-2_peak_219775a	90	.	5.80098	9.07416	5.65852	63
chr4	103789829	103791029	Astro_pvalue_1e-2_peak_219775b	246	.	11.60196	24.68611	19.29804	342
chr4	103789829	103791029	Astro_pvalue_1e-2_peak_219775c	80	.	5.37225	8.07864	4.78179	640
chr4	103882968	103883054	Astro_pvalue_1e-2_peak_219788	51	.	3.98248	5.13441	2.24270	42
chr4	103930448	103930536	Astro_pvalue_1e-2_peak_219796	61	.	4.77099	6.19286	3.13660	45
chr4	103933421	103933620	Astro_pvalue_1e-2_peak_219797	60	.	4.70083	6.06186	3.02313	49
chr4	103940380	103941208	Astro_pvalue_1e-2_peak_219798b	122	.	7.31279	12.21836	8.43787	273
chr4	103940380	103941208	Astro_pvalue_1e-2_peak_219798c	157	.	8.71333	15.74605	11.54501	501
chr4	103967999	103968126	Astro_pvalue_1e-2_peak_219801	61	.	4.64396	6.17345	3.12061	47
chr4	103997152	103998053	Astro_pvalue_1e-2_peak_219804a	64	.	4.81618	6.44808	3.35814	399
chr4	103997152	103998053	Astro_pvalue_1e-2_peak_219804b	134	.	8.09018	13.49105	9.56273	551
chr4	103997152	103998053	Astro_pvalue_1e-2_peak_219804c	64	.	4.83507	6.47824	3.38430	757
chr4	104016343	104016515	Astro_pvalue_1e-2_peak_219807	45	.	3.83583	4.59922	1.79806	52
chr4	104021000	104021191	Astro_pvalue_1e-2_peak_219809	113	.	7.21021	11.35617	7.67358	83
chr4	104119181	104119915	Astro_pvalue_1e-2_peak_219821a	140	.	8.63931	14.09321	10.09411	441
chr4	104119181	104119915	Astro_pvalue_1e-2_peak_219821b	140	.	8.63931	14.09321	10.09411	511
chr4	104228057	104228332	Astro_pvalue_1e-2_peak_219834	62	.	4.81895	6.28387	3.21579	191
chr4	104228832	104229006	Astro_pvalue_1e-2_peak_219835	52	.	4.21526	5.25383	2.31782	120
chr4	104444357	104444439	Astro_pvalue_1e-2_peak_219883	51	.	4.00577	5.19473	2.29427	41
chr4	104516139	104516264	Astro_pvalue_1e-2_peak_219897	49	.	3.91420	4.96371	2.10084	66
chr4	104661141	104661221	Astro_pvalue_1e-2_peak_219920	50	.	3.93670	5.01899	2.14606	37
chr4	104671186	104671299	Astro_pvalue_1e-2_peak_219923	44	.	3.70261	4.48264	1.69840	59
chr4	104714982	104715092	Astro_pvalue_1e-2_peak_219935	51	.	4.00577	5.19473	2.29427	55
chr4	104896885	104897605	Astro_pvalue_1e-2_peak_219975	71	.	5.24031	7.14717	3.96211	254
chr4	104912184	104912411	Astro_pvalue_1e-2_peak_219981	42	.	3.56761	4.20535	1.46358	45
chr4	104917162	104917615	Astro_pvalue_1e-2_peak_219982	62	.	4.81895	6.28387	3.21579	269
chr4	104943927	104944318	Astro_pvalue_1e-2_peak_219991	47	.	3.80546	4.70840	1.88773	174
chr4	104986004	104986507	Astro_pvalue_1e-2_peak_219999	101	.	6.81199	10.12414	6.58434	430
chr4	105272795	105272895	Astro_pvalue_1e-2_peak_220066	47	.	3.80546	4.70840	1.88773	47
chr4	105345919	105346633	Astro_pvalue_1e-2_peak_220080a	85	.	5.95628	8.50903	5.15679	228
chr4	105345919	105346633	Astro_pvalue_1e-2_peak_220080b	61	.	4.74440	6.17777	3.12403	458
chr4	105385807	105385925	Astro_pvalue_1e-2_peak_220092	64	.	4.75135	6.43718	3.34820	58
chr4	105411521	105411613	Astro_pvalue_1e-2_peak_220095	49	.	3.73274	4.96761	2.10408	42
chr4	105412247	105412880	Astro_pvalue_1e-2_peak_220096	41	.	3.33222	4.14292	1.41023	278
chr4	105413451	105413542	Astro_pvalue_1e-2_peak_220097	43	.	3.43433	4.30109	1.54714	39
chr4	105415893	105416510	Astro_pvalue_1e-2_peak_220098a	97	.	5.82117	9.78989	6.28997	231
chr4	105415893	105416510	Astro_pvalue_1e-2_peak_220098b	69	.	4.68348	6.97891	3.81495	448
chr4	105415893	105416510	Astro_pvalue_1e-2_peak_220098c	70	.	4.69686	7.00042	3.83432	568
chr4	105537495	105538019	Astro_pvalue_1e-2_peak_220116	46	.	3.76364	4.61492	1.80968	174
chr4	105570596	105570703	Astro_pvalue_1e-2_peak_220128	52	.	4.02707	5.25090	2.31704	58
chr4	105598375	105598464	Astro_pvalue_1e-2_peak_220135	52	.	4.02707	5.25090	2.31704	41
chr4	105716933	105717039	Astro_pvalue_1e-2_peak_220152	52	.	4.02707	5.25090	2.31704	49
chr4	105738558	105738661	Astro_pvalue_1e-2_peak_220155	52	.	4.02707	5.25090	2.31704	50
chr4	105822611	105823013	Astro_pvalue_1e-2_peak_220169	88	.	6.17093	8.87674	5.48303	240
chr4	105925376	105925451	Astro_pvalue_1e-2_peak_220184	52	.	4.02707	5.25090	2.31704	57
chr4	106067426	106068321	Astro_pvalue_1e-2_peak_220197a	83	.	5.38035	8.39875	5.05889	209
chr4	106067426	106068321	Astro_pvalue_1e-2_peak_220197b	74	.	4.96648	7.43225	4.21189	444
chr4	106067426	106068321	Astro_pvalue_1e-2_peak_220197c	147	.	7.86359	14.79700	10.71400	562
chr4	106068751	106069141	Astro_pvalue_1e-2_peak_220198	46	.	3.68038	4.68086	1.86627	266
chr4	106162587	106162980	Astro_pvalue_1e-2_peak_220213a	43	.	3.73622	4.38721	1.61959	110
chr4	106162587	106162980	Astro_pvalue_1e-2_peak_220213b	169	.	9.91818	16.96937	12.61441	235
chr4	106394250	106395407	Astro_pvalue_1e-2_peak_220244a	65	.	4.56640	6.52168	3.42322	291
chr4	106394250	106395407	Astro_pvalue_1e-2_peak_220244b	74	.	4.99667	7.48045	4.25626	489
chr4	106394250	106395407	Astro_pvalue_1e-2_peak_220244c	84	.	5.42956	8.47797	5.12958	632
chr4	106394250	106395407	Astro_pvalue_1e-2_peak_220244e	160	.	8.35317	16.07480	11.83526	1070
chr4	106442145	106442247	Astro_pvalue_1e-2_peak_220248	58	.	4.51637	5.88004	2.86532	45
chr4	106517956	106518190	Astro_pvalue_1e-2_peak_220264	51	.	4.00577	5.19473	2.29427	201
chr4	106526303	106527307	Astro_pvalue_1e-2_peak_220265	43	.	3.62424	4.31930	1.56043	721
chr4	106540427	106540942	Astro_pvalue_1e-2_peak_220267	75	.	5.53518	7.58777	4.34919	69
chr4	106545862	106546046	Astro_pvalue_1e-2_peak_220268	87	.	6.16481	8.77517	5.39238	131
chr4	106558321	106559090	Astro_pvalue_1e-2_peak_220270a	53	.	4.12352	5.36384	2.41502	214
chr4	106558321	106559090	Astro_pvalue_1e-2_peak_220270b	161	.	8.67620	16.14061	11.89231	453
chr4	106558321	106559090	Astro_pvalue_1e-2_peak_220270c	63	.	4.61255	6.34433	3.26901	684
chr4	106587256	106587337	Astro_pvalue_1e-2_peak_220274	44	.	3.68270	4.44048	1.66328	36
chr4	106587751	106588257	Astro_pvalue_1e-2_peak_220275	43	.	3.66300	4.39923	1.62789	370
chr4	106608165	106608264	Astro_pvalue_1e-2_peak_220279	52	.	4.02707	5.25090	2.31704	56
chr4	106629589	106630206	Astro_pvalue_1e-2_peak_220281a	111	.	7.06714	11.11986	7.46693	66
chr4	106629589	106630206	Astro_pvalue_1e-2_peak_220281b	111	.	7.06714	11.11986	7.46693	285
chr4	106648324	106648398	Astro_pvalue_1e-2_peak_220286	52	.	4.02707	5.25090	2.31704	48
chr4	106726487	106727008	Astro_pvalue_1e-2_peak_220296	93	.	6.33166	9.34988	5.90194	326
chr4	106766657	106766943	Astro_pvalue_1e-2_peak_220305	80	.	5.76148	8.03057	4.73967	118
chr4	106816032	106816703	Astro_pvalue_1e-2_peak_220311	45	.	3.84098	4.56661	1.77158	641
chr4	106844773	106845013	Astro_pvalue_1e-2_peak_220316	44	.	3.68270	4.44048	1.66328	132
chr4	106911714	106912546	Astro_pvalue_1e-2_peak_220328	135	.	8.30269	13.50784	9.57636	528
chr4	106931988	106932094	Astro_pvalue_1e-2_peak_220332	52	.	4.02707	5.25090	2.31704	53
chr4	107194914	107195202	Astro_pvalue_1e-2_peak_220363	98	.	6.71547	9.85852	6.34998	126
chr4	107237005	107237955	Astro_pvalue_1e-2_peak_220371a	53	.	4.13736	5.38522	2.43317	225
chr4	107237005	107237955	Astro_pvalue_1e-2_peak_220371b	174	.	9.19413	17.46863	13.04958	442
chr4	107237005	107237955	Astro_pvalue_1e-2_peak_220371c	139	.	7.89449	13.96967	9.98706	754
chr4	107684256	107684648	Astro_pvalue_1e-2_peak_220443	72	.	5.26910	7.21123	4.01906	132
chr4	107785249	107785702	Astro_pvalue_1e-2_peak_220463	47	.	3.80546	4.70840	1.88773	355
chr4	107848493	107848576	Astro_pvalue_1e-2_peak_220477	49	.	3.89196	4.90993	2.05496	40
chr4	107892696	107893427	Astro_pvalue_1e-2_peak_220488a	58	.	4.58836	5.85683	2.84494	39
chr4	107892696	107893427	Astro_pvalue_1e-2_peak_220488b	96	.	6.58631	9.61817	6.13907	346
chr4	107924556	107924634	Astro_pvalue_1e-2_peak_220493	44	.	3.70261	4.48264	1.69840	38
chr4	107955249	107955727	Astro_pvalue_1e-2_peak_220497	54	.	4.33920	5.42121	2.46571	126
chr4	107986939	107987039	Astro_pvalue_1e-2_peak_220503	52	.	4.02707	5.25090	2.31704	49
chr4	108078548	108078634	Astro_pvalue_1e-2_peak_220520	42	.	3.60516	4.28055	1.52744	37
chr4	108092553	108092627	Astro_pvalue_1e-2_peak_220524	42	.	3.60516	4.28055	1.52744	59
chr4	108104339	108104635	Astro_pvalue_1e-2_peak_220528	51	.	4.15139	5.13051	2.24245	233
chr4	108311230	108311439	Astro_pvalue_1e-2_peak_220579	46	.	3.78444	4.66110	1.84876	159
chr4	108552964	108553254	Astro_pvalue_1e-2_peak_220625	47	.	3.80546	4.70840	1.88773	15
chr4	108561596	108561931	Astro_pvalue_1e-2_peak_220626	50	.	4.13052	5.09083	2.20671	283
chr4	108588510	108588728	Astro_pvalue_1e-2_peak_220630	45	.	3.72273	4.52573	1.73546	152
chr4	108593077	108593183	Astro_pvalue_1e-2_peak_220631	52	.	4.02707	5.25090	2.31704	52
chr4	108629729	108629804	Astro_pvalue_1e-2_peak_220635	48	.	3.86997	4.85757	2.01230	44
chr4	108640873	108641822	Astro_pvalue_1e-2_peak_220637a	66	.	4.66537	6.67802	3.55051	373
chr4	108640873	108641822	Astro_pvalue_1e-2_peak_220637b	276	.	12.29960	27.66390	21.91995	601
chr4	108640873	108641822	Astro_pvalue_1e-2_peak_220637c	139	.	7.63424	13.97291	9.98908	736
chr4	108658384	108658538	Astro_pvalue_1e-2_peak_220640	40	.	3.47705	4.02948	1.31181	35
chr4	108658835	108659233	Astro_pvalue_1e-2_peak_220641	51	.	4.17246	5.17088	2.27454	65
chr4	108745701	108746505	Astro_pvalue_1e-2_peak_220661a	64	.	4.79744	6.41821	3.33379	314
chr4	108745701	108746505	Astro_pvalue_1e-2_peak_220661b	133	.	8.02697	13.38656	9.46862	493
chr4	108746741	108746957	Astro_pvalue_1e-2_peak_220662	44	.	3.73134	4.43567	1.66183	176
chr4	108795320	108795649	Astro_pvalue_1e-2_peak_220671	55	.	4.37222	5.57009	2.59376	59
chr4	108815003	108816028	Astro_pvalue_1e-2_peak_220674	55	.	4.37222	5.57009	2.59376	406
chr4	108834415	108834705	Astro_pvalue_1e-2_peak_220680	50	.	3.95946	5.07586	2.19485	234
chr4	108852020	108853129	Astro_pvalue_1e-2_peak_220681b	61	.	4.61775	6.13363	3.08638	292
chr4	108852020	108853129	Astro_pvalue_1e-2_peak_220681c	141	.	8.24020	14.12233	10.11864	738
chr4	108910614	108911303	Astro_pvalue_1e-2_peak_220687a	50	.	3.95170	5.09877	2.21433	119
chr4	108910614	108911303	Astro_pvalue_1e-2_peak_220687b	283	.	12.69258	28.32931	22.51486	353
chr4	108910614	108911303	Astro_pvalue_1e-2_peak_220687c	69	.	4.81443	6.91323	3.75596	642
chr4	108930772	108930932	Astro_pvalue_1e-2_peak_220691	47	.	3.80546	4.70840	1.88773	47
chr4	108960352	108960478	Astro_pvalue_1e-2_peak_220700	51	.	3.98248	5.13441	2.24270	54
chr4	108966470	108967093	Astro_pvalue_1e-2_peak_220702	79	.	5.70817	7.93068	4.65265	547
chr4	109089673	109090165	Astro_pvalue_1e-2_peak_220732	45	.	3.71506	4.55192	1.75863	315
chr4	109094404	109094613	Astro_pvalue_1e-2_peak_220735	41	.	3.52556	4.11864	1.38977	49
chr4	109159209	109159319	Astro_pvalue_1e-2_peak_220747	51	.	3.98248	5.13441	2.24270	54
chr4	109195130	109195396	Astro_pvalue_1e-2_peak_220750	51	.	4.00577	5.19473	2.29427	201
chr4	109282228	109282670	Astro_pvalue_1e-2_peak_220759	54	.	4.30354	5.42925	2.47078	133
chr4	109318183	109318271	Astro_pvalue_1e-2_peak_220771	44	.	3.68270	4.44048	1.66328	43
chr4	109404177	109404598	Astro_pvalue_1e-2_peak_220789	42	.	3.56761	4.20535	1.46358	369
chr4	109434109	109434645	Astro_pvalue_1e-2_peak_220793	64	.	4.75135	6.43718	3.34820	411
chr4	109541171	109541970	Astro_pvalue_1e-2_peak_220808a	104	.	6.64520	10.43130	6.85639	245
chr4	109541171	109541970	Astro_pvalue_1e-2_peak_220808b	333	.	15.27806	33.31154	27.03455	467
chr4	109571335	109572057	Astro_pvalue_1e-2_peak_220813a	189	.	10.37005	18.94377	14.32983	186
chr4	109571335	109572057	Astro_pvalue_1e-2_peak_220813b	111	.	7.06714	11.11986	7.46693	435
chr4	109571335	109572057	Astro_pvalue_1e-2_peak_220813c	111	.	7.06714	11.11986	7.46693	514
chr4	109604788	109604991	Astro_pvalue_1e-2_peak_220819	62	.	4.67035	6.23671	3.17560	131
chr4	109639266	109639576	Astro_pvalue_1e-2_peak_220828	46	.	3.91415	4.69486	1.87861	142
chr4	109652371	109652555	Astro_pvalue_1e-2_peak_220832	44	.	3.70261	4.48264	1.69840	119
chr4	109663756	109664713	Astro_pvalue_1e-2_peak_220834a	73	.	4.90717	7.33749	4.12993	178
chr4	109663756	109664713	Astro_pvalue_1e-2_peak_220834b	73	.	4.90717	7.33749	4.12993	340
chr4	109663756	109664713	Astro_pvalue_1e-2_peak_220834c	124	.	6.95183	12.42282	8.61970	407
chr4	109663756	109664713	Astro_pvalue_1e-2_peak_220834d	146	.	7.76969	14.64060	10.57605	520
chr4	109663756	109664713	Astro_pvalue_1e-2_peak_220834e	136	.	7.42727	13.63044	9.68739	717
chr4	109680576	109681388	Astro_pvalue_1e-2_peak_220838a	72	.	4.66200	7.22990	4.03410	272
chr4	109680576	109681388	Astro_pvalue_1e-2_peak_220838b	90	.	5.37924	9.05481	5.64028	368
chr4	109683779	109684466	Astro_pvalue_1e-2_peak_220839a	90	.	5.39336	9.07851	5.66228	155
chr4	109683779	109684466	Astro_pvalue_1e-2_peak_220839b	101	.	5.79857	10.11211	6.57499	585
chr4	109695741	109696571	Astro_pvalue_1e-2_peak_220840a	70	.	5.07382	7.06987	3.89620	234
chr4	109695741	109696571	Astro_pvalue_1e-2_peak_220840b	103	.	6.57163	10.31225	6.75135	509
chr4	109715458	109715722	Astro_pvalue_1e-2_peak_220843	96	.	6.37179	9.68025	6.18992	53
chr4	109754202	109754720	Astro_pvalue_1e-2_peak_220849	43	.	3.64352	4.35885	1.59328	59
chr4	109881721	109881799	Astro_pvalue_1e-2_peak_220866	51	.	4.00577	5.19473	2.29427	35
chr4	109895476	109895631	Astro_pvalue_1e-2_peak_220869	46	.	3.76364	4.61492	1.80968	113
chr4	109967970	109968170	Astro_pvalue_1e-2_peak_220885	46	.	3.78444	4.66110	1.84876	64
chr4	110065312	110065822	Astro_pvalue_1e-2_peak_220907	48	.	3.86997	4.85757	2.01230	38
chr4	110107276	110107366	Astro_pvalue_1e-2_peak_220915	51	.	3.98248	5.13441	2.24270	44
chr4	110307116	110307513	Astro_pvalue_1e-2_peak_220937	40	.	3.49479	4.06336	1.34109	141
chr4	110310030	110310271	Astro_pvalue_1e-2_peak_220938	40	.	3.49479	4.06336	1.34109	36
chr4	110343713	110344098	Astro_pvalue_1e-2_peak_220946	128	.	8.19001	12.84796	8.99391	57
chr4	110354284	110355726	Astro_pvalue_1e-2_peak_220948a	70	.	4.90852	7.06165	3.88865	310
chr4	110354284	110355726	Astro_pvalue_1e-2_peak_220948b	146	.	8.03213	14.62818	10.56455	459
chr4	110354284	110355726	Astro_pvalue_1e-2_peak_220948c	134	.	7.58590	13.46501	9.53920	744
chr4	110354284	110355726	Astro_pvalue_1e-2_peak_220948e	42	.	3.54673	4.29583	1.54197	1385
chr4	110365329	110365463	Astro_pvalue_1e-2_peak_220951	46	.	3.76364	4.61492	1.80968	72
chr4	110381742	110382041	Astro_pvalue_1e-2_peak_220957	57	.	4.54486	5.77904	2.77613	42
chr4	110386143	110386496	Astro_pvalue_1e-2_peak_220958	71	.	5.32021	7.18204	3.99368	306
chr4	110481375	110481546	Astro_pvalue_1e-2_peak_220978	70	.	5.18045	7.03815	3.86758	63
chr4	110484179	110484334	Astro_pvalue_1e-2_peak_220980	40	.	3.52775	4.04295	1.32381	95
chr4	110623558	110624889	Astro_pvalue_1e-2_peak_221009a	115	.	7.10335	11.51269	7.81225	772
chr4	110623558	110624889	Astro_pvalue_1e-2_peak_221009b	103	.	6.59597	10.35161	6.78501	881
chr4	110623558	110624889	Astro_pvalue_1e-2_peak_221009c	71	.	5.11169	7.12996	3.94907	1131
chr4	110636852	110636931	Astro_pvalue_1e-2_peak_221010	47	.	3.80546	4.70840	1.88773	37
chr4	110650725	110651882	Astro_pvalue_1e-2_peak_221012a	56	.	4.31096	5.65412	2.66903	201
chr4	110650725	110651882	Astro_pvalue_1e-2_peak_221012b	76	.	5.26896	7.63099	4.38766	347
chr4	110650725	110651882	Astro_pvalue_1e-2_peak_221012c	120	.	7.23554	12.09292	8.32687	600
chr4	110650725	110651882	Astro_pvalue_1e-2_peak_221012d	86	.	5.74795	8.67691	5.30546	918
chr4	110650725	110651882	Astro_pvalue_1e-2_peak_221012e	56	.	4.31096	5.65412	2.66903	1106
chr4	110675210	110675312	Astro_pvalue_1e-2_peak_221016	52	.	4.02707	5.25090	2.31704	43
chr4	110723406	110723486	Astro_pvalue_1e-2_peak_221022	46	.	3.76364	4.61492	1.80968	39
chr4	110728613	110728688	Astro_pvalue_1e-2_peak_221025	45	.	3.74308	4.56981	1.77158	62
chr4	110736322	110737023	Astro_pvalue_1e-2_peak_221026a	69	.	5.13728	6.96717	3.80346	116
chr4	110736322	110737023	Astro_pvalue_1e-2_peak_221026b	151	.	8.83831	15.11304	10.99443	337
chr4	110736322	110737023	Astro_pvalue_1e-2_peak_221026c	59	.	4.48341	5.92282	2.90372	641
chr4	110741581	110742379	Astro_pvalue_1e-2_peak_221027	93	.	6.33166	9.34988	5.90194	324
chr4	110748963	110749162	Astro_pvalue_1e-2_peak_221029	40	.	3.49479	4.06336	1.34109	64
chr4	110849007	110849084	Astro_pvalue_1e-2_peak_221047	45	.	3.72273	4.52573	1.73546	37
chr4	110991253	110991407	Astro_pvalue_1e-2_peak_221077	84	.	5.93049	8.46545	5.11795	94
chr4	110992645	110992950	Astro_pvalue_1e-2_peak_221078	134	.	8.26690	13.44645	9.52240	202
chr4	110994405	110994485	Astro_pvalue_1e-2_peak_221079	41	.	3.57377	4.11763	1.38905	40
chr4	111003895	111003978	Astro_pvalue_1e-2_peak_221081	49	.	3.91420	4.96371	2.10084	39
chr4	111008456	111008831	Astro_pvalue_1e-2_peak_221083	54	.	4.30354	5.42925	2.47078	221
chr4	111117575	111120100	Astro_pvalue_1e-2_peak_221111a	121	.	6.07497	12.12666	8.35706	58
chr4	111117575	111120100	Astro_pvalue_1e-2_peak_221111b	45	.	3.34123	4.54354	1.75118	295
chr4	111117575	111120100	Astro_pvalue_1e-2_peak_221111c	45	.	3.32648	4.51892	1.73226	487
chr4	111117575	111120100	Astro_pvalue_1e-2_peak_221111e	60	.	3.95750	6.04499	3.01034	1287
chr4	111117575	111120100	Astro_pvalue_1e-2_peak_221111f	76	.	4.56635	7.65957	4.41330	1389
chr4	111117575	111120100	Astro_pvalue_1e-2_peak_221111g	52	.	3.66122	5.29742	2.35587	2182
chr4	111172979	111173382	Astro_pvalue_1e-2_peak_221122	46	.	3.78444	4.66110	1.84876	29
chr4	111367324	111367502	Astro_pvalue_1e-2_peak_221152	62	.	4.67035	6.23671	3.17560	68
chr4	111404159	111404390	Astro_pvalue_1e-2_peak_221162	45	.	3.72273	4.52573	1.73546	46
chr4	111432270	111432570	Astro_pvalue_1e-2_peak_221167	68	.	5.10093	6.84728	3.69834	50
chr4	111440190	111440557	Astro_pvalue_1e-2_peak_221170	55	.	4.37222	5.57009	2.59376	43
chr4	111476331	111476686	Astro_pvalue_1e-2_peak_221174	48	.	3.84823	4.80658	1.96960	62
chr4	111553143	111553549	Astro_pvalue_1e-2_peak_221193	78	.	5.64932	7.81219	4.54650	113
chr4	111607996	111608264	Astro_pvalue_1e-2_peak_221201	52	.	4.02707	5.25090	2.31704	172
chr4	111615216	111615323	Astro_pvalue_1e-2_peak_221202	52	.	4.02707	5.25090	2.31704	51
chr4	111786767	111787161	Astro_pvalue_1e-2_peak_221234	47	.	3.80546	4.70840	1.88773	334
chr4	111788264	111788451	Astro_pvalue_1e-2_peak_221235	50	.	3.93670	5.01899	2.14606	132
chr4	111934057	111934245	Astro_pvalue_1e-2_peak_221258	43	.	3.66300	4.39923	1.62789	60
chr4	112014684	112014959	Astro_pvalue_1e-2_peak_221269	52	.	4.02707	5.25090	2.31704	242
chr4	112041115	112041571	Astro_pvalue_1e-2_peak_221278	48	.	3.84823	4.80658	1.96960	71
chr4	112224481	112224559	Astro_pvalue_1e-2_peak_221318	44	.	3.70261	4.48264	1.69840	33
chr4	112254378	112254491	Astro_pvalue_1e-2_peak_221324	58	.	4.51637	5.88004	2.86532	57
chr4	112268150	112268269	Astro_pvalue_1e-2_peak_221327	46	.	3.78444	4.66110	1.84876	51
chr4	112307899	112308228	Astro_pvalue_1e-2_peak_221335	49	.	3.89196	4.90993	2.05496	46
chr4	112315029	112315436	Astro_pvalue_1e-2_peak_221338	59	.	4.56656	5.99310	2.96334	363
chr4	112320640	112320918	Astro_pvalue_1e-2_peak_221339	49	.	3.89196	4.90993	2.05496	254
chr4	112322022	112322241	Astro_pvalue_1e-2_peak_221340	58	.	4.51637	5.88004	2.86532	57
chr4	112362631	112362734	Astro_pvalue_1e-2_peak_221349	48	.	3.86997	4.85757	2.01230	50
chr4	112376463	112376562	Astro_pvalue_1e-2_peak_221355	43	.	3.64352	4.35885	1.59328	44
chr4	112437990	112438268	Astro_pvalue_1e-2_peak_221365	45	.	3.74308	4.56981	1.77158	214
chr4	112451239	112451314	Astro_pvalue_1e-2_peak_221367	51	.	3.98248	5.13441	2.24270	36
chr4	112495906	112496219	Astro_pvalue_1e-2_peak_221371	45	.	3.74308	4.56981	1.77158	286
chr4	112530655	112530736	Astro_pvalue_1e-2_peak_221380	43	.	3.64352	4.35885	1.59328	43
chr4	112563383	112563554	Astro_pvalue_1e-2_peak_221389	70	.	5.18365	7.02331	3.85396	90
chr4	112590054	112590532	Astro_pvalue_1e-2_peak_221398	40	.	3.49479	4.06336	1.34109	233
chr4	112596879	112597256	Astro_pvalue_1e-2_peak_221400	53	.	4.28113	5.38413	2.43236	315
chr4	112682697	112683010	Astro_pvalue_1e-2_peak_221424	50	.	3.95946	5.07586	2.19485	241
chr4	112699830	112700058	Astro_pvalue_1e-2_peak_221429	41	.	3.53082	4.13302	1.40132	111
chr4	112713893	112714217	Astro_pvalue_1e-2_peak_221434	48	.	3.97908	4.82686	1.98867	196
chr4	112714776	112715225	Astro_pvalue_1e-2_peak_221435	48	.	4.01238	4.88040	2.03229	375
chr4	112952955	112953403	Astro_pvalue_1e-2_peak_221475	44	.	3.70261	4.48264	1.69840	125
chr4	112998399	112998516	Astro_pvalue_1e-2_peak_221486	43	.	3.62424	4.31930	1.56043	58
chr4	113066479	113067406	Astro_pvalue_1e-2_peak_221497a	126	.	7.95058	12.61306	8.78544	73
chr4	113066479	113067406	Astro_pvalue_1e-2_peak_221497b	64	.	4.91461	6.46443	3.37314	677
chr4	113152552	113153614	Astro_pvalue_1e-2_peak_221506a	67	.	4.56638	6.79030	3.64874	68
chr4	113152552	113153614	Astro_pvalue_1e-2_peak_221506b	242	.	10.68458	24.29211	18.95064	383
chr4	113152552	113153614	Astro_pvalue_1e-2_peak_221506c	59	.	4.19751	5.93631	2.91402	638
chr4	113152552	113153614	Astro_pvalue_1e-2_peak_221506d	86	.	5.32745	8.63511	5.26961	848
chr4	113180964	113181047	Astro_pvalue_1e-2_peak_221510	52	.	4.02707	5.25090	2.31704	39
chr4	113206472	113207271	Astro_pvalue_1e-2_peak_221516	71	.	5.32021	7.18204	3.99368	640
chr4	113218390	113218638	Astro_pvalue_1e-2_peak_221517	51	.	4.00577	5.19473	2.29427	119
chr4	113249211	113249319	Astro_pvalue_1e-2_peak_221520	50	.	3.95946	5.07586	2.19485	51
chr4	113324350	113325121	Astro_pvalue_1e-2_peak_221530a	151	.	8.87410	15.17295	11.04367	413
chr4	113324350	113325121	Astro_pvalue_1e-2_peak_221530b	125	.	7.73352	12.54724	8.72927	556
chr4	113332951	113333040	Astro_pvalue_1e-2_peak_221531	48	.	3.84823	4.80658	1.96960	43
chr4	113333320	113333525	Astro_pvalue_1e-2_peak_221532	48	.	3.84823	4.80658	1.96960	47
chr4	113436243	113436581	Astro_pvalue_1e-2_peak_221542	42	.	3.58629	4.24258	1.49549	14
chr4	113478973	113479344	Astro_pvalue_1e-2_peak_221550	67	.	5.07393	6.79101	3.64874	136
chr4	113557948	113558755	Astro_pvalue_1e-2_peak_221555a	251	.	11.87269	25.13957	19.69333	322
chr4	113557948	113558755	Astro_pvalue_1e-2_peak_221555b	149	.	8.24704	14.98104	10.87791	452
chr4	113557948	113558755	Astro_pvalue_1e-2_peak_221555c	149	.	8.21955	14.93593	10.83646	633
chr4	113557948	113558755	Astro_pvalue_1e-2_peak_221555d	93	.	5.95620	9.32290	5.87882	734
chr4	113565470	113565752	Astro_pvalue_1e-2_peak_221557	49	.	3.89196	4.90993	2.05496	40
chr4	113626715	113627958	Astro_pvalue_1e-2_peak_221571	81	.	5.75606	8.17358	4.86179	61
chr4	113706341	113706578	Astro_pvalue_1e-2_peak_221591	50	.	3.93670	5.01899	2.14606	38
chr4	113728760	113729510	Astro_pvalue_1e-2_peak_221595	53	.	4.25894	5.33988	2.39351	233
chr4	113738779	113739626	Astro_pvalue_1e-2_peak_221597	92	.	6.40164	9.28307	5.84225	502
chr4	113739889	113739983	Astro_pvalue_1e-2_peak_221598	56	.	4.48115	5.66648	2.67978	44
chr4	113776084	113776450	Astro_pvalue_1e-2_peak_221606	41	.	3.53082	4.13302	1.40132	299
chr4	113782002	113782629	Astro_pvalue_1e-2_peak_221607a	85	.	5.86354	8.58133	5.22222	63
chr4	113782002	113782629	Astro_pvalue_1e-2_peak_221607b	97	.	6.39659	9.72059	6.22665	333
chr4	113802952	113803486	Astro_pvalue_1e-2_peak_221612	51	.	4.15139	5.13051	2.24245	393
chr4	113809938	113810177	Astro_pvalue_1e-2_peak_221613	57	.	4.50219	5.70347	2.71150	171
chr4	113810912	113811516	Astro_pvalue_1e-2_peak_221614	58	.	4.56651	5.81765	2.81184	166
chr4	113816974	113818066	Astro_pvalue_1e-2_peak_221615a	157	.	8.95727	15.71399	11.51700	180
chr4	113816974	113818066	Astro_pvalue_1e-2_peak_221615b	157	.	8.99185	15.77127	11.56684	353
chr4	113823131	113823680	Astro_pvalue_1e-2_peak_221616a	109	.	7.11659	10.91748	7.28739	138
chr4	113823131	113823680	Astro_pvalue_1e-2_peak_221616b	149	.	8.97344	14.98294	10.87823	287
chr4	113831301	113831960	Astro_pvalue_1e-2_peak_221617a	63	.	4.87092	6.39016	3.30723	99
chr4	113831301	113831960	Astro_pvalue_1e-2_peak_221617b	75	.	5.47979	7.53985	4.30787	168
chr4	113831301	113831960	Astro_pvalue_1e-2_peak_221617c	63	.	4.87092	6.39016	3.30723	320
chr4	113831301	113831960	Astro_pvalue_1e-2_peak_221617d	63	.	4.84937	6.35369	3.27716	470
chr4	113839635	113839709	Astro_pvalue_1e-2_peak_221618	48	.	3.86997	4.85757	2.01230	34
chr4	113872753	113872850	Astro_pvalue_1e-2_peak_221623	52	.	4.02707	5.25090	2.31704	49
chr4	113949430	113949542	Astro_pvalue_1e-2_peak_221635	46	.	3.78444	4.66110	1.84876	66
chr4	113957923	113958010	Astro_pvalue_1e-2_peak_221637	76	.	5.44874	7.62969	4.38691	42
chr4	113998699	113999094	Astro_pvalue_1e-2_peak_221647a	69	.	5.21887	6.99745	3.83149	194
chr4	113998699	113999094	Astro_pvalue_1e-2_peak_221647b	70	.	5.24384	7.04257	3.87005	349
chr4	114019034	114019109	Astro_pvalue_1e-2_peak_221649	52	.	4.02707	5.25090	2.31704	61
chr4	114037614	114038079	Astro_pvalue_1e-2_peak_221654	63	.	4.72404	6.36848	3.28934	354
chr4	114117462	114117832	Astro_pvalue_1e-2_peak_221673	84	.	5.95637	8.45435	5.10821	53
chr4	114150633	114150899	Astro_pvalue_1e-2_peak_221680	43	.	3.66300	4.39923	1.62789	221
chr4	114169472	114169816	Astro_pvalue_1e-2_peak_221686	46	.	3.78444	4.66110	1.84876	296
chr4	114194901	114195267	Astro_pvalue_1e-2_peak_221691	65	.	4.98163	6.57940	3.47254	87
chr4	114198034	114198442	Astro_pvalue_1e-2_peak_221692	55	.	4.43965	5.59403	2.61553	180
chr4	114213578	114214777	Astro_pvalue_1e-2_peak_221694a	56	.	4.01841	5.64979	2.66506	119
chr4	114213578	114214777	Astro_pvalue_1e-2_peak_221694b	121	.	6.54070	12.14182	8.36952	393
chr4	114213578	114214777	Astro_pvalue_1e-2_peak_221694c	130	.	6.83158	13.05480	9.17646	582
chr4	114213578	114214777	Astro_pvalue_1e-2_peak_221694d	108	.	6.03329	10.88266	7.25734	998
chr4	114316005	114316518	Astro_pvalue_1e-2_peak_221714	76	.	5.56328	7.64239	4.39741	65
chr4	114324464	114325107	Astro_pvalue_1e-2_peak_221715	59	.	4.54133	5.93590	2.91402	34
chr4	114343645	114343969	Astro_pvalue_1e-2_peak_221717	83	.	5.92417	8.38401	5.04485	217
chr4	114357059	114357402	Astro_pvalue_1e-2_peak_221720	55	.	4.34909	5.52219	2.55300	271
chr4	114392402	114392628	Astro_pvalue_1e-2_peak_221734	44	.	3.75328	4.41611	1.64304	67
chr4	114458931	114459045	Astro_pvalue_1e-2_peak_221741	86	.	6.07369	8.60186	5.23813	47
chr4	114468704	114469034	Astro_pvalue_1e-2_peak_221743	75	.	5.41796	7.55548	4.32101	179
chr4	114501976	114502278	Astro_pvalue_1e-2_peak_221750	43	.	3.66300	4.39923	1.62789	237
chr4	114560296	114560369	Astro_pvalue_1e-2_peak_221761	44	.	3.77050	4.44540	1.66720	35
chr4	114560668	114561025	Astro_pvalue_1e-2_peak_221762	78	.	5.68182	7.88969	4.61505	48
chr4	114595870	114596447	Astro_pvalue_1e-2_peak_221769	40	.	3.51272	4.09787	1.37064	253
chr4	114605802	114606160	Astro_pvalue_1e-2_peak_221773	54	.	4.32620	5.47526	2.51169	320
chr4	114682297	114684107	Astro_pvalue_1e-2_peak_221786a	59	.	3.89688	5.94047	2.91750	115
chr4	114682297	114684107	Astro_pvalue_1e-2_peak_221786b	83	.	4.80668	8.39475	5.05546	464
chr4	114682297	114684107	Astro_pvalue_1e-2_peak_221786c	139	.	6.59472	13.91259	9.93704	755
chr4	114682297	114684107	Astro_pvalue_1e-2_peak_221786e	59	.	3.89688	5.94047	2.91750	1204
chr4	114682297	114684107	Astro_pvalue_1e-2_peak_221786f	130	.	6.33656	13.01331	9.13932	1623
chr4	114730417	114730649	Astro_pvalue_1e-2_peak_221792	52	.	4.02707	5.25090	2.31704	169
chr4	114799899	114800220	Astro_pvalue_1e-2_peak_221798	48	.	3.86997	4.85757	2.01230	250
chr4	114873739	114873935	Astro_pvalue_1e-2_peak_221813	73	.	5.36065	7.33802	4.12993	108
chr4	114874347	114874518	Astro_pvalue_1e-2_peak_221814	41	.	3.57377	4.11763	1.38905	107
chr4	114891134	114891207	Astro_pvalue_1e-2_peak_221820	49	.	4.02928	4.90220	2.05184	39
chr4	114900234	114901169	Astro_pvalue_1e-2_peak_221822a	62	.	4.58169	6.29609	3.22747	224
chr4	114900234	114901169	Astro_pvalue_1e-2_peak_221822b	137	.	7.76291	13.75457	9.79726	568
chr4	114900234	114901169	Astro_pvalue_1e-2_peak_221822c	62	.	4.56642	6.27222	3.20736	868
chr4	115075583	115075664	Astro_pvalue_1e-2_peak_221842	52	.	4.02707	5.25090	2.31704	38
chr4	115101802	115101920	Astro_pvalue_1e-2_peak_221846	52	.	4.02707	5.25090	2.31704	51
chr4	115369618	115370114	Astro_pvalue_1e-2_peak_221902	51	.	3.98248	5.13441	2.24270	455
chr4	115500483	115500563	Astro_pvalue_1e-2_peak_221926	58	.	4.51637	5.88004	2.86532	38
chr4	115519066	115519202	Astro_pvalue_1e-2_peak_221932	66	.	5.05051	6.69891	3.56755	56
chr4	115519464	115520069	Astro_pvalue_1e-2_peak_221933	55	.	4.43965	5.59403	2.61553	529
chr4	115557546	115557624	Astro_pvalue_1e-2_peak_221938	49	.	3.89196	4.90993	2.05496	36
chr4	115615116	115615217	Astro_pvalue_1e-2_peak_221946	49	.	3.91420	4.96371	2.10084	53
chr4	115650586	115650694	Astro_pvalue_1e-2_peak_221952	40	.	3.51272	4.09787	1.37064	53
chr4	115838458	115839055	Astro_pvalue_1e-2_peak_221985	42	.	3.60516	4.28055	1.52744	352
chr4	115845713	115845805	Astro_pvalue_1e-2_peak_221988	41	.	3.54912	4.16884	1.43194	47
chr4	115861910	115862019	Astro_pvalue_1e-2_peak_221993	46	.	3.76364	4.61492	1.80968	55
chr4	116034759	116035030	Astro_pvalue_1e-2_peak_222032	48	.	3.86997	4.85757	2.01230	46
chr4	116036872	116036987	Astro_pvalue_1e-2_peak_222034	46	.	3.78444	4.66110	1.84876	59
chr4	116081784	116081904	Astro_pvalue_1e-2_peak_222042	48	.	3.86997	4.85757	2.01230	71
chr4	116242024	116242107	Astro_pvalue_1e-2_peak_222070	50	.	3.93670	5.01899	2.14606	42
chr4	116337494	116337866	Astro_pvalue_1e-2_peak_222089	58	.	4.51637	5.88004	2.86532	61
chr4	116352058	116352502	Astro_pvalue_1e-2_peak_222090	45	.	3.74308	4.56981	1.77158	63
chr4	116431869	116431943	Astro_pvalue_1e-2_peak_222104	52	.	4.02707	5.25090	2.31704	34
chr4	116440204	116440394	Astro_pvalue_1e-2_peak_222106	49	.	3.89196	4.90993	2.05496	48
chr4	116624334	116624410	Astro_pvalue_1e-2_peak_222155	52	.	4.02707	5.25090	2.31704	66
chr4	116641196	116641376	Astro_pvalue_1e-2_peak_222161	46	.	3.76364	4.61492	1.80968	50
chr4	116739893	116740259	Astro_pvalue_1e-2_peak_222171	52	.	4.02707	5.25090	2.31704	346
chr4	116905152	116905235	Astro_pvalue_1e-2_peak_222208	46	.	3.76364	4.61492	1.80968	42
chr4	116944326	116944421	Astro_pvalue_1e-2_peak_222217	44	.	3.68270	4.44048	1.66328	45
chr4	116976947	116977026	Astro_pvalue_1e-2_peak_222226	47	.	3.80546	4.70840	1.88773	39
chr4	117046892	117047006	Astro_pvalue_1e-2_peak_222239	42	.	3.58629	4.24258	1.49549	59
chr4	117154015	117154923	Astro_pvalue_1e-2_peak_222259	45	.	3.74308	4.56981	1.77158	39
chr4	117166230	117166964	Astro_pvalue_1e-2_peak_222262	43	.	3.64352	4.35885	1.59328	452
chr4	117192122	117192197	Astro_pvalue_1e-2_peak_222273	41	.	3.53082	4.13302	1.40132	37
chr4	117236932	117237045	Astro_pvalue_1e-2_peak_222286	48	.	3.86997	4.85757	2.01230	53
chr4	117248787	117248890	Astro_pvalue_1e-2_peak_222288	46	.	3.78444	4.66110	1.84876	56
chr4	117253003	117253107	Astro_pvalue_1e-2_peak_222289	59	.	4.56656	5.99310	2.96334	46
chr4	117298848	117298951	Astro_pvalue_1e-2_peak_222302	40	.	3.51272	4.09787	1.37064	50
chr4	117514693	117514820	Astro_pvalue_1e-2_peak_222347	42	.	3.58629	4.24258	1.49549	66
chr4	117544861	117544936	Astro_pvalue_1e-2_peak_222352	52	.	4.02707	5.25090	2.31704	38
chr4	117585526	117585846	Astro_pvalue_1e-2_peak_222361	52	.	4.02707	5.25090	2.31704	35
chr4	117609254	117609474	Astro_pvalue_1e-2_peak_222370	45	.	3.74308	4.56981	1.77158	43
chr4	117742804	117742898	Astro_pvalue_1e-2_peak_222403	48	.	3.86997	4.85757	2.01230	43
chr4	117834977	117835277	Astro_pvalue_1e-2_peak_222422	44	.	3.68270	4.44048	1.66328	258
chr4	117868995	117869246	Astro_pvalue_1e-2_peak_222433	47	.	3.82673	4.75687	1.92880	203
chr4	118006321	118007051	Astro_pvalue_1e-2_peak_222460a	62	.	4.78583	6.24690	3.18301	287
chr4	118006321	118007051	Astro_pvalue_1e-2_peak_222460b	41	.	3.60512	4.16891	1.43194	443
chr4	118055696	118055927	Astro_pvalue_1e-2_peak_222473	46	.	3.78444	4.66110	1.84876	62
chr4	118132147	118132229	Astro_pvalue_1e-2_peak_222488	43	.	3.64352	4.35885	1.59328	45
chr4	118794458	118794795	Astro_pvalue_1e-2_peak_222635	43	.	3.64352	4.35885	1.59328	291
chr4	118809294	118809611	Astro_pvalue_1e-2_peak_222643	61	.	4.61787	6.11180	3.06542	54
chr4	118954062	118954397	Astro_pvalue_1e-2_peak_222664	46	.	3.87722	4.62981	1.82274	123
chr4	118954694	118955140	Astro_pvalue_1e-2_peak_222665	56	.	4.48115	5.66648	2.67978	222
chr4	118955553	118955659	Astro_pvalue_1e-2_peak_222666	46	.	3.89560	4.66210	1.84876	40
chr4	119059863	119060254	Astro_pvalue_1e-2_peak_222683	57	.	4.46728	5.77213	2.77087	358
chr4	119145400	119145923	Astro_pvalue_1e-2_peak_222703	49	.	3.89196	4.90993	2.05496	251
chr4	119163652	119163745	Astro_pvalue_1e-2_peak_222707	48	.	3.86997	4.85757	2.01230	49
chr4	119199669	119200344	Astro_pvalue_1e-2_peak_222711a	51	.	4.07415	5.10425	2.21947	45
chr4	119199669	119200344	Astro_pvalue_1e-2_peak_222711b	205	.	10.73455	20.51192	15.69117	217
chr4	119199669	119200344	Astro_pvalue_1e-2_peak_222711c	42	.	3.59159	4.21970	1.47731	564
chr4	119278795	119279149	Astro_pvalue_1e-2_peak_222723	40	.	3.51272	4.09787	1.37064	312
chr4	119345402	119345491	Astro_pvalue_1e-2_peak_222731	52	.	4.02707	5.25090	2.31704	42
chr4	119386993	119387069	Astro_pvalue_1e-2_peak_222732	52	.	4.02707	5.25090	2.31704	44
chr4	119507123	119507200	Astro_pvalue_1e-2_peak_222738	51	.	4.00577	5.19473	2.29427	33
chr4	119512581	119513152	Astro_pvalue_1e-2_peak_222739a	91	.	6.34236	9.17744	5.74823	150
chr4	119512581	119513152	Astro_pvalue_1e-2_peak_222739b	219	.	12.10654	21.96692	16.94397	300
chr4	119512581	119513152	Astro_pvalue_1e-2_peak_222739c	105	.	7.00905	10.51782	6.93264	392
chr4	119606434	119606899	Astro_pvalue_1e-2_peak_222742a	175	.	10.24262	17.55314	13.12449	188
chr4	119606434	119606899	Astro_pvalue_1e-2_peak_222742b	119	.	7.68197	11.90756	8.16292	401
chr4	119619263	119619652	Astro_pvalue_1e-2_peak_222743	52	.	4.02707	5.25090	2.31704	70
chr4	119667663	119667962	Astro_pvalue_1e-2_peak_222751	40	.	3.47705	4.02948	1.31181	34
chr4	119756290	119757610	Astro_pvalue_1e-2_peak_222769a	68	.	5.09482	6.89767	3.74412	841
chr4	119756290	119757610	Astro_pvalue_1e-2_peak_222769b	142	.	8.52660	14.21982	10.20561	1055
chr4	119841527	119841763	Astro_pvalue_1e-2_peak_222782	43	.	3.71932	4.35869	1.59328	34
chr4	119843040	119843416	Astro_pvalue_1e-2_peak_222783	74	.	5.43150	7.45768	4.23518	48
chr4	119849211	119849600	Astro_pvalue_1e-2_peak_222784	98	.	6.63850	9.86893	6.35855	59
chr4	119875554	119875697	Astro_pvalue_1e-2_peak_222789	72	.	5.37237	7.27863	4.07685	46
chr4	119889213	119889626	Astro_pvalue_1e-2_peak_222791	102	.	6.88102	10.29049	6.73191	182
chr4	119890634	119890758	Astro_pvalue_1e-2_peak_222792	76	.	5.55384	7.66692	4.41915	61
chr4	119902485	119903301	Astro_pvalue_1e-2_peak_222793	80	.	5.76826	8.05376	4.75977	704
chr4	119948041	119948517	Astro_pvalue_1e-2_peak_222801	49	.	3.89196	4.90993	2.05496	413
chr4	119963272	119963432	Astro_pvalue_1e-2_peak_222806	50	.	4.10987	5.05183	2.17501	52
chr4	120060914	120061572	Astro_pvalue_1e-2_peak_222821	74	.	5.38752	7.48318	4.25681	306
chr4	120110006	120110129	Astro_pvalue_1e-2_peak_222831	50	.	4.10987	5.05183	2.17501	55
chr4	120126217	120126352	Astro_pvalue_1e-2_peak_222835	80	.	5.76148	8.03057	4.73967	63
chr4	120133496	120134478	Astro_pvalue_1e-2_peak_222837a	67	.	4.73872	6.79380	3.65132	175
chr4	120133496	120134478	Astro_pvalue_1e-2_peak_222837b	189	.	9.50735	18.98685	14.36787	297
chr4	120133496	120134478	Astro_pvalue_1e-2_peak_222837c	79	.	5.26893	7.91425	4.63772	869
chr4	120146578	120146779	Astro_pvalue_1e-2_peak_222838	63	.	4.69704	6.30170	3.23067	134
chr4	120166099	120166304	Astro_pvalue_1e-2_peak_222842	45	.	3.74308	4.56981	1.77158	100
chr4	120178780	120179248	Astro_pvalue_1e-2_peak_222843	61	.	4.72398	6.10482	3.06212	420
chr4	120221167	120222180	Astro_pvalue_1e-2_peak_222855a	49	.	4.08068	4.99105	2.12461	496
chr4	120221167	120222180	Astro_pvalue_1e-2_peak_222855b	71	.	5.26901	7.18476	3.99550	692
chr4	120221167	120222180	Astro_pvalue_1e-2_peak_222855c	49	.	4.08068	4.99105	2.12461	965
chr4	120375429	120376130	Astro_pvalue_1e-2_peak_222870a	110	.	6.80107	11.02281	7.38118	187
chr4	120375429	120376130	Astro_pvalue_1e-2_peak_222870b	252	.	12.27536	25.23291	19.77175	426
chr4	120414820	120415337	Astro_pvalue_1e-2_peak_222875	85	.	5.95628	8.50903	5.15679	441
chr4	120419564	120420051	Astro_pvalue_1e-2_peak_222876	54	.	4.37883	5.48897	2.52368	329
chr4	120510169	120510495	Astro_pvalue_1e-2_peak_222887	44	.	3.70261	4.48264	1.69840	277
chr4	120548473	120548881	Astro_pvalue_1e-2_peak_222891	66	.	4.91213	6.60171	3.49229	81
chr4	120549595	120550358	Astro_pvalue_1e-2_peak_222893	75	.	5.39345	7.58075	4.34472	700
chr4	120567611	120568482	Astro_pvalue_1e-2_peak_222896	65	.	4.98163	6.57940	3.47254	129
chr4	120577517	120577803	Astro_pvalue_1e-2_peak_222897	75	.	5.50737	7.53408	4.30312	54
chr4	120671289	120671578	Astro_pvalue_1e-2_peak_222915	69	.	5.19413	6.95298	3.79188	152
chr4	120783014	120783245	Astro_pvalue_1e-2_peak_222937	44	.	3.68270	4.44048	1.66328	34
chr4	120878246	120878324	Astro_pvalue_1e-2_peak_222945	51	.	4.00577	5.19473	2.29427	38
chr4	120971098	120971300	Astro_pvalue_1e-2_peak_222964	104	.	7.02543	10.45915	6.88214	153
chr4	120974159	120974288	Astro_pvalue_1e-2_peak_222966	40	.	3.49479	4.06336	1.34109	61
chr4	120987617	120988822	Astro_pvalue_1e-2_peak_222969a	277	.	12.33780	27.72874	21.97805	503
chr4	120987617	120988822	Astro_pvalue_1e-2_peak_222969b	162	.	8.48248	16.29016	12.02174	602
chr4	120987617	120988822	Astro_pvalue_1e-2_peak_222969c	66	.	4.63665	6.63268	3.51955	810
chr4	121085244	121085597	Astro_pvalue_1e-2_peak_222987	52	.	4.02707	5.25090	2.31704	54
chr4	121296815	121296898	Astro_pvalue_1e-2_peak_223035	50	.	3.93670	5.01899	2.14606	39
chr4	121350741	121350829	Astro_pvalue_1e-2_peak_223045	48	.	3.86997	4.85757	2.01230	43
chr4	121439326	121439423	Astro_pvalue_1e-2_peak_223060	45	.	3.74308	4.56981	1.77158	50
chr4	121459101	121459175	Astro_pvalue_1e-2_peak_223064	52	.	4.02707	5.25090	2.31704	36
chr4	121493593	121493691	Astro_pvalue_1e-2_peak_223068	45	.	3.74308	4.56981	1.77158	44
chr4	121636658	121636776	Astro_pvalue_1e-2_peak_223094	42	.	3.56761	4.20535	1.46358	40
chr4	121640313	121640676	Astro_pvalue_1e-2_peak_223097	65	.	4.94315	6.52570	3.42549	59
chr4	121675775	121676249	Astro_pvalue_1e-2_peak_223102	44	.	3.68270	4.44048	1.66328	246
chr4	121722331	121722679	Astro_pvalue_1e-2_peak_223109a	90	.	6.25547	9.02418	5.61195	114
chr4	121722331	121722679	Astro_pvalue_1e-2_peak_223109b	172	.	10.05467	17.21315	12.82665	276
chr4	121743077	121743676	Astro_pvalue_1e-2_peak_223113	113	.	7.21021	11.35617	7.67358	351
chr4	121839942	121840263	Astro_pvalue_1e-2_peak_223134	50	.	3.93908	5.07932	2.19736	223
chr4	121843134	121844322	Astro_pvalue_1e-2_peak_223135a	50	.	3.91406	5.04079	2.16660	73
chr4	121843134	121844322	Astro_pvalue_1e-2_peak_223135b	59	.	4.34896	5.93269	2.91333	342
chr4	121843134	121844322	Astro_pvalue_1e-2_peak_223135c	88	.	5.63576	8.80923	5.42295	542
chr4	121843134	121844322	Astro_pvalue_1e-2_peak_223135d	78	.	5.20224	7.80809	4.54455	918
chr4	121936610	121936918	Astro_pvalue_1e-2_peak_223149	74	.	5.47983	7.48129	4.25626	71
chr4	121951241	121951596	Astro_pvalue_1e-2_peak_223151	51	.	4.15139	5.13051	2.24245	318
chr4	121954882	121955149	Astro_pvalue_1e-2_peak_223152	49	.	4.02928	4.90220	2.05184	205
chr4	121993391	121994282	Astro_pvalue_1e-2_peak_223162	60	.	4.66364	6.04417	3.00954	293
chr4	122030529	122030660	Astro_pvalue_1e-2_peak_223168	40	.	3.49479	4.06336	1.34109	76
chr4	122138841	122139200	Astro_pvalue_1e-2_peak_223193	40	.	3.49479	4.06336	1.34109	268
chr4	122151008	122151108	Astro_pvalue_1e-2_peak_223196	47	.	3.82673	4.75687	1.92880	47
chr4	122173359	122173659	Astro_pvalue_1e-2_peak_223201	42	.	3.60516	4.28055	1.52744	237
chr4	122202357	122202467	Astro_pvalue_1e-2_peak_223211	56	.	4.41924	5.66894	2.67998	57
chr4	122439928	122440933	Astro_pvalue_1e-2_peak_223249	70	.	5.21182	7.08455	3.90799	733
chr4	122451613	122451733	Astro_pvalue_1e-2_peak_223252	46	.	3.78444	4.66110	1.84876	62
chr4	122577312	122577648	Astro_pvalue_1e-2_peak_223272	44	.	3.70261	4.48264	1.69840	66
chr4	122617205	122618550	Astro_pvalue_1e-2_peak_223283a	91	.	5.81994	9.10455	5.68462	747
chr4	122617205	122618550	Astro_pvalue_1e-2_peak_223283b	134	.	7.58590	13.46501	9.53920	1060
chr4	122632648	122633161	Astro_pvalue_1e-2_peak_223284a	98	.	6.71547	9.85852	6.34998	143
chr4	122632648	122633161	Astro_pvalue_1e-2_peak_223284b	99	.	6.74855	9.92096	6.40435	243
chr4	122658193	122658284	Astro_pvalue_1e-2_peak_223290	43	.	3.64352	4.35885	1.59328	41
chr4	122721805	122722807	Astro_pvalue_1e-2_peak_223306a	71	.	5.22436	7.11066	3.93060	247
chr4	122721805	122722807	Astro_pvalue_1e-2_peak_223306b	49	.	4.06339	4.96293	2.10084	465
chr4	122721805	122722807	Astro_pvalue_1e-2_peak_223306c	94	.	6.41250	9.48525	6.02123	689
chr4	122721805	122722807	Astro_pvalue_1e-2_peak_223306d	71	.	5.24659	7.14751	3.96211	802
chr4	122721805	122722807	Astro_pvalue_1e-2_peak_223306e	60	.	4.66364	6.04417	3.00954	941
chr4	122744850	122745355	Astro_pvalue_1e-2_peak_223309	184	.	10.04972	18.40817	13.86588	291
chr4	122791057	122791947	Astro_pvalue_1e-2_peak_223320a	84	.	5.62984	8.48861	5.13980	395
chr4	122791057	122791947	Astro_pvalue_1e-2_peak_223320b	283	.	13.09145	28.38081	22.55561	648
chr4	122859450	122859658	Astro_pvalue_1e-2_peak_223333	42	.	3.60516	4.28055	1.52744	49
chr4	122871290	122871932	Astro_pvalue_1e-2_peak_223334	58	.	4.56651	5.81765	2.81184	223
chr4	122944701	122944779	Astro_pvalue_1e-2_peak_223344	48	.	3.84823	4.80658	1.96960	35
chr4	122959552	122959906	Astro_pvalue_1e-2_peak_223348	50	.	3.95946	5.07586	2.19485	53
chr4	123010965	123011039	Astro_pvalue_1e-2_peak_223360	50	.	3.93670	5.01899	2.14606	33
chr4	123073205	123073775	Astro_pvalue_1e-2_peak_223369	225	.	11.63652	22.52741	17.42999	291
chr4	123091980	123092236	Astro_pvalue_1e-2_peak_223374	49	.	3.91420	4.96371	2.10084	46
chr4	123101656	123101980	Astro_pvalue_1e-2_peak_223377	44	.	3.70261	4.48264	1.69840	56
chr4	123214773	123215300	Astro_pvalue_1e-2_peak_223393	57	.	4.46728	5.77213	2.77087	61
chr4	123300494	123300752	Astro_pvalue_1e-2_peak_223403	48	.	3.84823	4.80658	1.96960	210
chr4	123505757	123506060	Astro_pvalue_1e-2_peak_223444	58	.	4.51637	5.88004	2.86532	46
chr4	123653373	123654106	Astro_pvalue_1e-2_peak_223465a	48	.	3.81712	4.89147	2.04314	34
chr4	123653373	123654106	Astro_pvalue_1e-2_peak_223465b	251	.	11.52270	25.13922	19.69333	368
chr4	123653373	123654106	Astro_pvalue_1e-2_peak_223465c	175	.	8.96210	17.57345	13.14075	490
chr4	123683811	123683923	Astro_pvalue_1e-2_peak_223470	43	.	3.64352	4.35885	1.59328	55
chr4	123704508	123705267	Astro_pvalue_1e-2_peak_223472	63	.	4.86787	6.37804	3.29677	72
chr4	123719120	123719833	Astro_pvalue_1e-2_peak_223477	67	.	5.07393	6.79101	3.64874	472
chr4	123740635	123740837	Astro_pvalue_1e-2_peak_223481	50	.	4.13052	5.09083	2.20671	47
chr4	123747387	123748455	Astro_pvalue_1e-2_peak_223483a	184	.	8.58430	18.43815	13.89242	452
chr4	123747387	123748455	Astro_pvalue_1e-2_peak_223483b	119	.	6.43823	11.96672	8.21538	590
chr4	123748709	123748940	Astro_pvalue_1e-2_peak_223484	55	.	3.93447	5.51480	2.54813	165
chr4	123775662	123776484	Astro_pvalue_1e-2_peak_223491a	54	.	3.87379	5.41689	2.46256	36
chr4	123775662	123776484	Astro_pvalue_1e-2_peak_223491b	128	.	6.70833	12.84239	8.98955	309
chr4	123775662	123776484	Astro_pvalue_1e-2_peak_223491c	205	.	9.20354	20.57506	15.74776	531
chr4	123779177	123779404	Astro_pvalue_1e-2_peak_223492	60	.	4.09948	6.02940	2.99585	51
chr4	123805600	123805703	Astro_pvalue_1e-2_peak_223495	48	.	3.86997	4.85757	2.01230	51
chr4	123819658	123820024	Astro_pvalue_1e-2_peak_223500	59	.	4.65518	5.97795	2.95116	65
chr4	123835385	123835776	Astro_pvalue_1e-2_peak_223503	60	.	4.59207	6.05171	3.01510	328
chr4	123843084	123844357	Astro_pvalue_1e-2_peak_223504a	49	.	3.94225	4.90015	2.05144	564
chr4	123843084	123844357	Astro_pvalue_1e-2_peak_223504b	100	.	6.38319	10.00830	6.48292	712
chr4	123843084	123844357	Astro_pvalue_1e-2_peak_223504c	134	.	7.82817	13.44802	9.52288	1158
chr4	123866727	123866809	Astro_pvalue_1e-2_peak_223508	52	.	4.02707	5.25090	2.31704	39
chr4	123868019	123868387	Astro_pvalue_1e-2_peak_223509	52	.	4.02707	5.25090	2.31704	325
chr4	124024007	124024361	Astro_pvalue_1e-2_peak_223529	57	.	4.44313	5.71997	2.72497	299
chr4	124112604	124112687	Astro_pvalue_1e-2_peak_223553	44	.	3.70261	4.48264	1.69840	37
chr4	124225921	124226159	Astro_pvalue_1e-2_peak_223572	47	.	3.95179	4.76187	1.93237	54
chr4	124273067	124274030	Astro_pvalue_1e-2_peak_223579a	70	.	5.15878	7.00248	3.83562	449
chr4	124273067	124274030	Astro_pvalue_1e-2_peak_223579b	49	.	4.02924	4.90761	2.05496	838
chr4	124286847	124286984	Astro_pvalue_1e-2_peak_223581	50	.	3.93670	5.01899	2.14606	74
chr4	124298498	124299324	Astro_pvalue_1e-2_peak_223584	42	.	3.58629	4.24258	1.49549	748
chr4	124317877	124318026	Astro_pvalue_1e-2_peak_223588	63	.	3.96253	6.31012	3.23883	84
chr4	124318683	124320884	Astro_pvalue_1e-2_peak_223589b	121	.	5.89507	12.18645	8.41038	857
chr4	124318683	124320884	Astro_pvalue_1e-2_peak_223589c	54	.	3.64186	5.49530	2.52952	1097
chr4	124318683	124320884	Astro_pvalue_1e-2_peak_223589d	85	.	4.70471	8.52606	5.17209	1953
chr4	124318683	124320884	Astro_pvalue_1e-2_peak_223589e	76	.	4.41903	7.69216	4.44276	2082
chr4	124339481	124339964	Astro_pvalue_1e-2_peak_223595a	78	.	5.68182	7.88969	4.61505	252
chr4	124339481	124339964	Astro_pvalue_1e-2_peak_223595b	91	.	6.31313	9.12568	5.70365	368
chr4	124364509	124365816	Astro_pvalue_1e-2_peak_223600	55	.	4.41919	5.55854	2.58565	1135
chr4	124426413	124427429	Astro_pvalue_1e-2_peak_223609a	179	.	9.51339	17.99549	13.50928	565
chr4	124426413	124427429	Astro_pvalue_1e-2_peak_223609b	56	.	4.28103	5.60765	2.62864	881
chr4	124459289	124459398	Astro_pvalue_1e-2_peak_223614	43	.	3.64352	4.35885	1.59328	51
chr4	124475705	124476988	Astro_pvalue_1e-2_peak_223618	47	.	3.93016	4.74863	1.92457	624
chr4	124485899	124486456	Astro_pvalue_1e-2_peak_223620	57	.	4.44313	5.71997	2.72497	236
chr4	124521023	124521434	Astro_pvalue_1e-2_peak_223627	49	.	3.91420	4.96371	2.10084	219
chr4	124537905	124538904	Astro_pvalue_1e-2_peak_223634a	147	.	8.62952	14.76509	10.68481	300
chr4	124537905	124538904	Astro_pvalue_1e-2_peak_223634b	98	.	6.47214	9.84380	6.33678	476
chr4	124570951	124571481	Astro_pvalue_1e-2_peak_223639	40	.	3.51272	4.09787	1.37064	99
chr4	124572255	124572826	Astro_pvalue_1e-2_peak_223640	52	.	4.21526	5.25383	2.31782	194
chr4	124620711	124621648	Astro_pvalue_1e-2_peak_223648	73	.	5.42557	7.37831	4.16478	334
chr4	124664704	124665116	Astro_pvalue_1e-2_peak_223653	43	.	3.64352	4.35885	1.59328	72
chr4	124676497	124677042	Astro_pvalue_1e-2_peak_223657	105	.	7.04180	10.57657	6.98558	259
chr4	124698393	124698807	Astro_pvalue_1e-2_peak_223660	69	.	5.15578	6.96338	3.80032	237
chr4	124706618	124707055	Astro_pvalue_1e-2_peak_223662	51	.	4.17246	5.17088	2.27454	385
chr4	124778204	124778639	Astro_pvalue_1e-2_peak_223673	63	.	4.69704	6.30170	3.23067	112
chr4	124889845	124890030	Astro_pvalue_1e-2_peak_223690	49	.	3.89196	4.90993	2.05496	139
chr4	124918146	124918583	Astro_pvalue_1e-2_peak_223698	80	.	5.76826	8.05376	4.75977	362
chr4	125007665	125008009	Astro_pvalue_1e-2_peak_223715	45	.	3.72273	4.52573	1.73546	96
chr4	125065379	125065776	Astro_pvalue_1e-2_peak_223728a	57	.	4.54486	5.77904	2.77613	55
chr4	125065379	125065776	Astro_pvalue_1e-2_peak_223728b	82	.	5.87122	8.22773	4.90816	162
chr4	125183543	125183671	Astro_pvalue_1e-2_peak_223751	47	.	3.80546	4.70840	1.88773	42
chr4	125253879	125254139	Astro_pvalue_1e-2_peak_223761	43	.	3.62424	4.31930	1.56043	23
chr4	125384449	125384974	Astro_pvalue_1e-2_peak_223788	54	.	4.30354	5.42925	2.47078	456
chr4	125412744	125412864	Astro_pvalue_1e-2_peak_223795	45	.	3.72273	4.52573	1.73546	61
chr4	125632756	125632921	Astro_pvalue_1e-2_peak_223830	60	.	4.26886	6.04996	3.01510	47
chr4	125633252	125634731	Astro_pvalue_1e-2_peak_223831a	98	.	5.88789	9.89984	6.38644	671
chr4	125633252	125634731	Astro_pvalue_1e-2_peak_223831b	108	.	6.26248	10.88725	7.26108	938
chr4	125633252	125634731	Astro_pvalue_1e-2_peak_223831c	61	.	4.34268	6.16729	3.11644	1418
chr4	125825168	125825623	Astro_pvalue_1e-2_peak_223861	56	.	4.39560	5.61900	2.63726	73
chr4	125919034	125919472	Astro_pvalue_1e-2_peak_223871	116	.	7.61088	11.64299	7.92845	219
chr4	125976132	125976396	Astro_pvalue_1e-2_peak_223876	48	.	3.86997	4.85757	2.01230	200
chr4	126036765	126036973	Astro_pvalue_1e-2_peak_223888	72	.	5.37237	7.27863	4.07685	44
chr4	126049037	126049143	Astro_pvalue_1e-2_peak_223891	50	.	3.93670	5.01899	2.14606	50
chr4	126108930	126109337	Astro_pvalue_1e-2_peak_223903	47	.	3.82673	4.75687	1.92880	28
chr4	126157154	126157527	Astro_pvalue_1e-2_peak_223912	58	.	4.51637	5.88004	2.86532	139
chr4	126207039	126207113	Astro_pvalue_1e-2_peak_223921	48	.	3.84823	4.80658	1.96960	35
chr4	126235597	126236446	Astro_pvalue_1e-2_peak_223925a	121	.	6.76994	12.12145	8.35189	417
chr4	126235597	126236446	Astro_pvalue_1e-2_peak_223925b	154	.	7.96464	15.42421	11.26232	521
chr4	126235597	126236446	Astro_pvalue_1e-2_peak_223925c	62	.	4.40617	6.26804	3.20345	761
chr4	126236870	126236964	Astro_pvalue_1e-2_peak_223926	45	.	3.58409	4.53241	1.74148	42
chr4	126353157	126353400	Astro_pvalue_1e-2_peak_223951	52	.	4.02707	5.25090	2.31704	40
chr4	126541187	126541474	Astro_pvalue_1e-2_peak_223976	52	.	4.02707	5.25090	2.31704	37
chr4	126554406	126554936	Astro_pvalue_1e-2_peak_223980	51	.	4.00577	5.19473	2.29427	251
chr4	126560149	126560694	Astro_pvalue_1e-2_peak_223981	66	.	4.83248	6.64852	3.52367	331
chr4	126589206	126589291	Astro_pvalue_1e-2_peak_223982	52	.	4.02707	5.25090	2.31704	40
chr4	126672176	126672589	Astro_pvalue_1e-2_peak_223998	72	.	5.26910	7.21123	4.01906	270
chr4	126702935	126703117	Astro_pvalue_1e-2_peak_224003	43	.	3.64352	4.35885	1.59328	94
chr4	126839234	126839309	Astro_pvalue_1e-2_peak_224023	46	.	3.76364	4.61492	1.80968	68
chr4	126992817	126993390	Astro_pvalue_1e-2_peak_224045	71	.	5.32021	7.18204	3.99368	285
chr4	127125146	127125434	Astro_pvalue_1e-2_peak_224068	47	.	3.80546	4.70840	1.88773	269
chr4	127160137	127160266	Astro_pvalue_1e-2_peak_224074	47	.	3.82673	4.75687	1.92880	66
chr4	127267094	127267182	Astro_pvalue_1e-2_peak_224092	50	.	3.95946	5.07586	2.19485	45
chr4	127361656	127361764	Astro_pvalue_1e-2_peak_224107	42	.	3.58629	4.24258	1.49549	55
chr4	127561397	127561481	Astro_pvalue_1e-2_peak_224145	52	.	4.02707	5.25090	2.31704	41
chr4	127661384	127661498	Astro_pvalue_1e-2_peak_224167	46	.	3.78444	4.66110	1.84876	58
chr4	127817306	127817381	Astro_pvalue_1e-2_peak_224192	42	.	3.56761	4.20535	1.46358	38
chr4	127818681	127818799	Astro_pvalue_1e-2_peak_224193	41	.	3.53082	4.13302	1.40132	61
chr4	127837759	127838329	Astro_pvalue_1e-2_peak_224197	47	.	3.82673	4.75687	1.92880	181
chr4	127875882	127875997	Astro_pvalue_1e-2_peak_224202	44	.	3.70261	4.48264	1.69840	52
chr4	127876579	127876703	Astro_pvalue_1e-2_peak_224203	43	.	3.62424	4.31930	1.56043	66
chr4	127891199	127891351	Astro_pvalue_1e-2_peak_224209	47	.	3.80546	4.70840	1.88773	40
chr4	127912907	127913738	Astro_pvalue_1e-2_peak_224214a	84	.	5.77367	8.43624	5.09216	302
chr4	127912907	127913738	Astro_pvalue_1e-2_peak_224214b	84	.	5.77367	8.43624	5.09216	432
chr4	127912907	127913738	Astro_pvalue_1e-2_peak_224214c	95	.	6.29855	9.56135	6.08841	648
chr4	127912907	127913738	Astro_pvalue_1e-2_peak_224214d	63	.	4.74208	6.33018	3.25555	775
chr4	127936903	127937231	Astro_pvalue_1e-2_peak_224220a	99	.	6.74855	9.92096	6.40435	62
chr4	127936903	127937231	Astro_pvalue_1e-2_peak_224220b	73	.	5.39884	7.32807	4.12122	230
chr4	127949306	127949421	Astro_pvalue_1e-2_peak_224221	52	.	4.02707	5.25090	2.31704	71
chr4	127976626	127976877	Astro_pvalue_1e-2_peak_224226	177	.	10.33926	17.73006	13.27574	71
chr4	127990572	127990891	Astro_pvalue_1e-2_peak_224228	50	.	3.93670	5.01899	2.14606	163
chr4	128113969	128114182	Astro_pvalue_1e-2_peak_224256	40	.	3.47705	4.02948	1.31181	32
chr4	128117780	128118181	Astro_pvalue_1e-2_peak_224257	87	.	6.13413	8.71645	5.34052	234
chr4	128132012	128132258	Astro_pvalue_1e-2_peak_224261	50	.	4.10987	5.05183	2.17501	45
chr4	128314764	128314853	Astro_pvalue_1e-2_peak_224292	42	.	3.60516	4.28055	1.52744	41
chr4	128324701	128324782	Astro_pvalue_1e-2_peak_224295	52	.	4.02707	5.25090	2.31704	39
chr4	128415171	128415258	Astro_pvalue_1e-2_peak_224313	51	.	4.00577	5.19473	2.29427	41
chr4	128459920	128460462	Astro_pvalue_1e-2_peak_224321	59	.	4.56656	5.99310	2.96334	266
chr4	128530755	128530987	Astro_pvalue_1e-2_peak_224331	53	.	4.28113	5.38413	2.43236	118
chr4	128544038	128545242	Astro_pvalue_1e-2_peak_224333a	132	.	7.21009	13.26941	9.36456	123
chr4	128544038	128545242	Astro_pvalue_1e-2_peak_224333b	89	.	5.54302	8.98820	5.58092	288
chr4	128544038	128545242	Astro_pvalue_1e-2_peak_224333c	53	.	3.95930	5.32372	2.37989	420
chr4	128547419	128547500	Astro_pvalue_1e-2_peak_224334	50	.	3.77387	5.03244	2.15876	36
chr4	128553632	128554244	Astro_pvalue_1e-2_peak_224335	156	.	8.88889	15.60087	11.41716	488
chr4	128559984	128560305	Astro_pvalue_1e-2_peak_224336	59	.	4.65518	5.97795	2.95116	35
chr4	128588107	128588849	Astro_pvalue_1e-2_peak_224340	117	.	7.45156	11.75901	8.03081	336
chr4	128590055	128590155	Astro_pvalue_1e-2_peak_224341	48	.	3.97908	4.82686	1.98867	56
chr4	128619968	128620396	Astro_pvalue_1e-2_peak_224345	63	.	4.84329	6.33054	3.25555	258
chr4	128653764	128654076	Astro_pvalue_1e-2_peak_224350	55	.	4.34909	5.52219	2.55300	258
chr4	128702961	128704288	Astro_pvalue_1e-2_peak_224359a	63	.	4.47154	6.37162	3.29206	79
chr4	128702961	128704288	Astro_pvalue_1e-2_peak_224359b	135	.	7.36076	13.52007	9.58792	483
chr4	128702961	128704288	Astro_pvalue_1e-2_peak_224359c	135	.	7.36076	13.52007	9.58792	597
chr4	128702961	128704288	Astro_pvalue_1e-2_peak_224359d	46	.	3.68038	4.68086	1.86627	804
chr4	128801649	128802539	Astro_pvalue_1e-2_peak_224371	203	.	11.17121	20.30770	15.51794	332
chr4	128885649	128886983	Astro_pvalue_1e-2_peak_224381a	113	.	7.02529	11.38591	7.70044	754
chr4	128885649	128886983	Astro_pvalue_1e-2_peak_224381b	91	.	6.02168	9.11487	5.69443	928
chr4	128981981	128983177	Astro_pvalue_1e-2_peak_224391a	61	.	4.33020	6.14747	3.09866	61
chr4	128981981	128983177	Astro_pvalue_1e-2_peak_224391b	152	.	7.85053	15.23194	11.09548	252
chr4	128981981	128983177	Astro_pvalue_1e-2_peak_224391c	248	.	11.02232	24.87648	19.46603	498
chr4	128981981	128983177	Astro_pvalue_1e-2_peak_224391d	52	.	3.93654	5.28805	2.34976	763
chr4	128981981	128983177	Astro_pvalue_1e-2_peak_224391e	44	.	3.53274	4.45317	1.67483	1109
chr4	129112423	129112762	Astro_pvalue_1e-2_peak_224410	62	.	4.67035	6.23671	3.17560	249
chr4	129122195	129122323	Astro_pvalue_1e-2_peak_224411	62	.	4.67035	6.23671	3.17560	57
chr4	129149778	129150603	Astro_pvalue_1e-2_peak_224415	53	.	4.28113	5.38413	2.43236	298
chr4	129208614	129209673	Astro_pvalue_1e-2_peak_224425a	64	.	4.34893	6.43789	3.34878	205
chr4	129208614	129209673	Astro_pvalue_1e-2_peak_224425b	258	.	10.87232	25.80219	20.27173	553
chr4	129208614	129209673	Astro_pvalue_1e-2_peak_224425c	110	.	6.11247	11.01753	7.37680	812
chr4	129293285	129293375	Astro_pvalue_1e-2_peak_224433	52	.	4.02707	5.25090	2.31704	47
chr4	129307246	129308703	Astro_pvalue_1e-2_peak_224436	77	.	5.50176	7.75612	4.49695	1124
chr4	129375668	129375946	Astro_pvalue_1e-2_peak_224447	63	.	4.69704	6.30170	3.23067	53
chr4	129382609	129382899	Astro_pvalue_1e-2_peak_224448	57	.	4.44313	5.71997	2.72497	219
chr4	129387077	129387350	Astro_pvalue_1e-2_peak_224449	40	.	3.49479	4.06336	1.34109	46
chr4	129389476	129390104	Astro_pvalue_1e-2_peak_224450	53	.	4.25894	5.33988	2.39351	287
chr4	129474177	129474839	Astro_pvalue_1e-2_peak_224462	54	.	4.32620	5.47526	2.51169	102
chr4	129523180	129523583	Astro_pvalue_1e-2_peak_224476	78	.	5.64932	7.81219	4.54650	103
chr4	129556489	129557087	Astro_pvalue_1e-2_peak_224479a	56	.	4.43705	5.67635	2.68655	56
chr4	129556489	129557087	Astro_pvalue_1e-2_peak_224479b	56	.	4.43705	5.67635	2.68655	548
chr4	129560819	129561380	Astro_pvalue_1e-2_peak_224481	72	.	5.31444	7.26053	4.06240	475
chr4	129575374	129575699	Astro_pvalue_1e-2_peak_224486	40	.	3.47705	4.02948	1.31181	255
chr4	129581427	129582119	Astro_pvalue_1e-2_peak_224487	106	.	7.10824	10.69650	7.09160	164
chr4	129596260	129596645	Astro_pvalue_1e-2_peak_224488	61	.	4.61787	6.11180	3.06542	256
chr4	129637373	129637843	Astro_pvalue_1e-2_peak_224495	49	.	4.06918	4.97578	2.11059	62
chr4	129646509	129647097	Astro_pvalue_1e-2_peak_224500	46	.	3.78444	4.66110	1.84876	389
chr4	129679017	129679248	Astro_pvalue_1e-2_peak_224506	44	.	3.70261	4.48264	1.69840	113
chr4	129730710	129731443	Astro_pvalue_1e-2_peak_224516a	172	.	8.20520	17.27331	12.87735	101
chr4	129730710	129731443	Astro_pvalue_1e-2_peak_224516b	81	.	5.00751	8.10581	4.80712	245
chr4	129730710	129731443	Astro_pvalue_1e-2_peak_224516c	81	.	5.00751	8.10581	4.80712	365
chr4	129733054	129733629	Astro_pvalue_1e-2_peak_224518	71	.	4.60177	7.13042	3.94947	170
chr4	129743979	129744474	Astro_pvalue_1e-2_peak_224520	55	.	4.34909	5.52219	2.55300	171
chr4	129752885	129752970	Astro_pvalue_1e-2_peak_224522	47	.	3.95179	4.76187	1.93237	44
chr4	129756843	129757022	Astro_pvalue_1e-2_peak_224523	57	.	4.54486	5.77904	2.77613	127
chr4	129765910	129766444	Astro_pvalue_1e-2_peak_224524	47	.	3.95179	4.76187	1.93237	230
chr4	129784616	129785086	Astro_pvalue_1e-2_peak_224529	44	.	3.70261	4.48264	1.69840	230
chr4	130014259	130015120	Astro_pvalue_1e-2_peak_224551a	53	.	4.09612	5.32152	2.37887	228
chr4	130014259	130015120	Astro_pvalue_1e-2_peak_224551b	305	.	13.65374	30.58151	24.53925	518
chr4	130017312	130017423	Astro_pvalue_1e-2_peak_224552	44	.	3.67765	4.49491	1.71031	49
chr4	130276197	130277097	Astro_pvalue_1e-2_peak_224599	44	.	3.68270	4.44048	1.66328	848
chr4	130284041	130284117	Astro_pvalue_1e-2_peak_224601	61	.	4.72398	6.10482	3.06212	41
chr4	130300470	130300934	Astro_pvalue_1e-2_peak_224604	43	.	3.64352	4.35885	1.59328	54
chr4	130324957	130325407	Astro_pvalue_1e-2_peak_224613	69	.	5.21887	6.99745	3.83149	313
chr4	130351164	130351417	Astro_pvalue_1e-2_peak_224623	57	.	4.44313	5.71997	2.72497	52
chr4	130442778	130442926	Astro_pvalue_1e-2_peak_224639	48	.	3.86997	4.85757	2.01230	132
chr4	130566591	130566781	Astro_pvalue_1e-2_peak_224662	43	.	3.66300	4.39923	1.62789	138
chr4	130579751	130579867	Astro_pvalue_1e-2_peak_224665	51	.	4.00577	5.19473	2.29427	66
chr4	130849045	130849244	Astro_pvalue_1e-2_peak_224707	40	.	3.49479	4.06336	1.34109	151
chr4	130899277	130899357	Astro_pvalue_1e-2_peak_224717	48	.	3.84823	4.80658	1.96960	35
chr4	130974266	130974369	Astro_pvalue_1e-2_peak_224736	43	.	3.66300	4.39923	1.62789	47
chr4	131016399	131016593	Astro_pvalue_1e-2_peak_224749	44	.	3.70261	4.48264	1.69840	140
chr4	131032078	131032437	Astro_pvalue_1e-2_peak_224754	211	.	11.67220	21.18531	16.27622	99
chr4	131045522	131045757	Astro_pvalue_1e-2_peak_224757	42	.	3.66950	4.27531	1.52535	176
chr4	131046706	131047402	Astro_pvalue_1e-2_peak_224759	53	.	4.31965	5.38798	2.43485	81
chr4	131060416	131060515	Astro_pvalue_1e-2_peak_224764	43	.	3.66300	4.39923	1.62789	38
chr4	131068325	131069289	Astro_pvalue_1e-2_peak_224765a	62	.	4.55125	6.24851	3.18419	316
chr4	131068325	131069289	Astro_pvalue_1e-2_peak_224765b	210	.	10.43320	21.05473	16.16635	681
chr4	131075624	131076474	Astro_pvalue_1e-2_peak_224766	116	.	7.54100	11.65529	7.93755	646
chr4	131280554	131281082	Astro_pvalue_1e-2_peak_224819	59	.	4.56656	5.99310	2.96334	391
chr4	131357758	131357935	Astro_pvalue_1e-2_peak_224831	52	.	4.02707	5.25090	2.31704	132
chr4	131388474	131388803	Astro_pvalue_1e-2_peak_224835	76	.	5.59167	7.69798	4.44705	72
chr4	131440707	131441026	Astro_pvalue_1e-2_peak_224846	43	.	3.66300	4.39923	1.62789	285
chr4	131446968	131447604	Astro_pvalue_1e-2_peak_224848	70	.	5.24384	7.04257	3.87005	509
chr4	131452907	131453007	Astro_pvalue_1e-2_peak_224849	43	.	3.64352	4.35885	1.59328	49
chr4	131484538	131485054	Astro_pvalue_1e-2_peak_224854	71	.	5.32021	7.18204	3.99368	435
chr4	131659517	131659746	Astro_pvalue_1e-2_peak_224884	120	.	7.73994	12.02109	8.26395	57
chr4	131675405	131675927	Astro_pvalue_1e-2_peak_224887	78	.	5.64932	7.81219	4.54650	358
chr4	131765939	131766075	Astro_pvalue_1e-2_peak_224903	42	.	3.58629	4.24258	1.49549	83
chr4	131855767	131855863	Astro_pvalue_1e-2_peak_224925	48	.	3.84823	4.80658	1.96960	50
chr4	131888267	131888522	Astro_pvalue_1e-2_peak_224936	61	.	4.64396	6.17345	3.12061	59
chr4	132115384	132115464	Astro_pvalue_1e-2_peak_224985	48	.	3.86997	4.85757	2.01230	41
chr4	132190824	132190932	Astro_pvalue_1e-2_peak_224998	51	.	3.98248	5.13441	2.24270	52
chr4	132202830	132202983	Astro_pvalue_1e-2_peak_225003	48	.	3.84823	4.80658	1.96960	52
chr4	132383717	132383793	Astro_pvalue_1e-2_peak_225039	45	.	3.74308	4.56981	1.77158	35
chr4	132425481	132425737	Astro_pvalue_1e-2_peak_225049	47	.	3.80546	4.70840	1.88773	24
chr4	132564403	132564588	Astro_pvalue_1e-2_peak_225079	48	.	3.84823	4.80658	1.96960	144
chr4	133193660	133194020	Astro_pvalue_1e-2_peak_225165	48	.	3.86997	4.85757	2.01230	306
chr4	133247521	133247615	Astro_pvalue_1e-2_peak_225179	44	.	3.68270	4.44048	1.66328	45
chr4	133316505	133316966	Astro_pvalue_1e-2_peak_225197	50	.	3.93670	5.01899	2.14606	268
chr4	133436538	133436635	Astro_pvalue_1e-2_peak_225222	48	.	3.84823	4.80658	1.96960	47
chr4	133570121	133570387	Astro_pvalue_1e-2_peak_225252	46	.	3.76364	4.61492	1.80968	28
chr4	133675518	133675611	Astro_pvalue_1e-2_peak_225273	50	.	3.95946	5.07586	2.19485	40
chr4	133693800	133693875	Astro_pvalue_1e-2_peak_225278	46	.	3.76364	4.61492	1.80968	44
chr4	133842266	133842988	Astro_pvalue_1e-2_peak_225314	48	.	3.84823	4.80658	1.96960	70
chr4	133878227	133878339	Astro_pvalue_1e-2_peak_225325	43	.	3.66300	4.39923	1.62789	45
chr4	133987332	133987409	Astro_pvalue_1e-2_peak_225345	52	.	4.02707	5.25090	2.31704	36
chr4	134070261	134070581	Astro_pvalue_1e-2_peak_225358	118	.	5.33123	11.81902	8.08353	155
chr4	134073242	134073481	Astro_pvalue_1e-2_peak_225359a	57	.	3.39818	5.71906	2.72497	55
chr4	134073242	134073481	Astro_pvalue_1e-2_peak_225359b	50	.	3.19074	5.08680	2.20435	188
chr4	134077279	134077705	Astro_pvalue_1e-2_peak_225361	114	.	5.90209	11.42038	7.73141	235
chr4	134096313	134096685	Astro_pvalue_1e-2_peak_225369	44	.	3.68270	4.44048	1.66328	331
chr4	134099359	134099456	Astro_pvalue_1e-2_peak_225371	43	.	3.66300	4.39923	1.62789	45
chr4	134232943	134233045	Astro_pvalue_1e-2_peak_225393	52	.	4.02707	5.25090	2.31704	49
chr4	134350929	134351170	Astro_pvalue_1e-2_peak_225417	46	.	3.78444	4.66110	1.84876	206
chr4	134491324	134491408	Astro_pvalue_1e-2_peak_225443	49	.	3.91420	4.96371	2.10084	46
chr4	134504452	134504633	Astro_pvalue_1e-2_peak_225445	44	.	3.68270	4.44048	1.66328	152
chr4	134530987	134531074	Astro_pvalue_1e-2_peak_225452	51	.	4.00577	5.19473	2.29427	41
chr4	134573317	134573428	Astro_pvalue_1e-2_peak_225458	46	.	3.76364	4.61492	1.80968	69
chr4	134600637	134600806	Astro_pvalue_1e-2_peak_225469	45	.	3.74308	4.56981	1.77158	42
chr4	134680582	134680682	Astro_pvalue_1e-2_peak_225487	49	.	3.91420	4.96371	2.10084	50
chr4	134792217	134792541	Astro_pvalue_1e-2_peak_225519	46	.	3.78444	4.66110	1.84876	244
chr4	134799388	134799770	Astro_pvalue_1e-2_peak_225521	49	.	3.89196	4.90993	2.05496	217
chr4	134812154	134812579	Astro_pvalue_1e-2_peak_225522a	82	.	5.89932	8.27880	4.95289	143
chr4	134812154	134812579	Astro_pvalue_1e-2_peak_225522b	95	.	6.55480	9.56030	6.08816	364
chr4	134825204	134825309	Astro_pvalue_1e-2_peak_225525	51	.	4.00577	5.19473	2.29427	52
chr4	134964893	134964995	Astro_pvalue_1e-2_peak_225557	59	.	4.56656	5.99310	2.96334	50
chr4	135122366	135123606	Astro_pvalue_1e-2_peak_225588	42	.	3.56761	4.20535	1.46358	239
chr4	135318099	135318252	Astro_pvalue_1e-2_peak_225626	65	.	4.80692	6.58071	3.47254	57
chr4	135398561	135398908	Astro_pvalue_1e-2_peak_225642	47	.	3.82673	4.75687	1.92880	293
chr4	135428227	135428315	Astro_pvalue_1e-2_peak_225649	48	.	3.84823	4.80658	1.96960	44
chr4	135466352	135466551	Astro_pvalue_1e-2_peak_225659	52	.	4.02707	5.25090	2.31704	60
chr4	135720789	135720865	Astro_pvalue_1e-2_peak_225694	49	.	3.89196	4.90993	2.05496	37
chr4	135763947	135764038	Astro_pvalue_1e-2_peak_225706	50	.	3.93670	5.01899	2.14606	39
chr4	135887891	135887980	Astro_pvalue_1e-2_peak_225733	61	.	4.61787	6.11180	3.06542	45
chr4	135932437	135932811	Astro_pvalue_1e-2_peak_225744	46	.	3.78444	4.66110	1.84876	334
chr4	136094629	136095085	Astro_pvalue_1e-2_peak_225787	87	.	6.16481	8.77517	5.39238	80
chr4	136118775	136119300	Astro_pvalue_1e-2_peak_225794	42	.	3.60516	4.28055	1.52744	68
chr4	136162117	136162255	Astro_pvalue_1e-2_peak_225807	45	.	3.74308	4.56981	1.77158	60
chr4	136211463	136211627	Astro_pvalue_1e-2_peak_225821	66	.	4.83248	6.64852	3.52367	43
chr4	136326871	136326976	Astro_pvalue_1e-2_peak_225842	50	.	3.95946	5.07586	2.19485	49
chr4	136450869	136451351	Astro_pvalue_1e-2_peak_225869	52	.	4.19375	5.21198	2.30808	291
chr4	136473291	136473422	Astro_pvalue_1e-2_peak_225874	45	.	3.74308	4.56981	1.77158	72
chr4	136499247	136499332	Astro_pvalue_1e-2_peak_225881	41	.	3.53082	4.13302	1.40132	41
chr4	136605017	136605166	Astro_pvalue_1e-2_peak_225901	47	.	3.82673	4.75687	1.92880	120
chr4	136635599	136635673	Astro_pvalue_1e-2_peak_225911	42	.	3.60516	4.28055	1.52744	33
chr4	136660569	136660650	Astro_pvalue_1e-2_peak_225921	45	.	3.72273	4.52573	1.73546	41
chr4	137054542	137054898	Astro_pvalue_1e-2_peak_226001	46	.	3.76364	4.61492	1.80968	290
chr4	137268848	137269325	Astro_pvalue_1e-2_peak_226034	63	.	4.69704	6.30170	3.23067	339
chr4	137416416	137416586	Astro_pvalue_1e-2_peak_226061	56	.	4.39560	5.61900	2.63726	54
chr4	137533651	137533759	Astro_pvalue_1e-2_peak_226074	49	.	3.91420	4.96371	2.10084	53
chr4	137627699	137627774	Astro_pvalue_1e-2_peak_226092	49	.	3.89196	4.90993	2.05496	35
chr4	137660770	137661063	Astro_pvalue_1e-2_peak_226099	46	.	3.78444	4.66110	1.84876	60
chr4	137697393	137697486	Astro_pvalue_1e-2_peak_226111	49	.	3.89196	4.90993	2.05496	46
chr4	137725980	137726182	Astro_pvalue_1e-2_peak_226118	49	.	3.91420	4.96371	2.10084	176
chr4	137795846	137795925	Astro_pvalue_1e-2_peak_226133	52	.	4.02707	5.25090	2.31704	36
chr4	137839574	137839699	Astro_pvalue_1e-2_peak_226138	46	.	3.76364	4.61492	1.80968	53
chr4	138045609	138045994	Astro_pvalue_1e-2_peak_226177	42	.	3.60516	4.28055	1.52744	25
chr4	138046258	138046358	Astro_pvalue_1e-2_peak_226178	42	.	3.56761	4.20535	1.46358	49
chr4	138359266	138359371	Astro_pvalue_1e-2_peak_226228	51	.	4.00577	5.19473	2.29427	51
chr4	138448214	138448287	Astro_pvalue_1e-2_peak_226244	49	.	4.06918	4.97578	2.11059	33
chr4	138453159	138453953	Astro_pvalue_1e-2_peak_226245a	132	.	7.69083	13.22407	9.32576	554
chr4	138453159	138453953	Astro_pvalue_1e-2_peak_226245b	47	.	3.84541	4.75128	1.92677	717
chr4	138519044	138519153	Astro_pvalue_1e-2_peak_226257	50	.	3.95946	5.07586	2.19485	58
chr4	138584731	138585115	Astro_pvalue_1e-2_peak_226269	45	.	3.72273	4.52573	1.73546	339
chr4	138626592	138627533	Astro_pvalue_1e-2_peak_226278	65	.	4.94315	6.52570	3.42549	292
chr4	138808415	138808666	Astro_pvalue_1e-2_peak_226312	48	.	3.86997	4.85757	2.01230	203
chr4	138831225	138831308	Astro_pvalue_1e-2_peak_226320	46	.	3.78444	4.66110	1.84876	37
chr4	138855942	138856171	Astro_pvalue_1e-2_peak_226323	52	.	4.02707	5.25090	2.31704	57
chr4	138970843	138971076	Astro_pvalue_1e-2_peak_226341	45	.	3.72273	4.52573	1.73546	175
chr4	139010821	139011906	Astro_pvalue_1e-2_peak_226351	66	.	5.02080	6.68179	3.55253	1022
chr4	139096529	139096610	Astro_pvalue_1e-2_peak_226363	48	.	3.86997	4.85757	2.01230	45
chr4	139104171	139104620	Astro_pvalue_1e-2_peak_226365a	59	.	4.60485	5.94779	2.92400	77
chr4	139104171	139104620	Astro_pvalue_1e-2_peak_226365b	70	.	5.20231	7.07421	3.89949	289
chr4	139106035	139106481	Astro_pvalue_1e-2_peak_226366	81	.	5.75606	8.17358	4.86179	330
chr4	139120850	139121172	Astro_pvalue_1e-2_peak_226370	58	.	4.51637	5.88004	2.86532	200
chr4	139138558	139139095	Astro_pvalue_1e-2_peak_226374a	79	.	5.45987	7.93403	4.65546	267
chr4	139138558	139139095	Astro_pvalue_1e-2_peak_226374b	146	.	8.31743	14.66137	10.59341	389
chr4	139143068	139143484	Astro_pvalue_1e-2_peak_226375	47	.	3.84541	4.75128	1.92677	288
chr4	139162444	139163080	Astro_pvalue_1e-2_peak_226378	49	.	3.85290	4.94658	2.08812	605
chr4	139163356	139163799	Astro_pvalue_1e-2_peak_226379	98	.	6.08855	9.87322	6.36240	226
chr4	139197245	139197542	Astro_pvalue_1e-2_peak_226388	93	.	6.43170	9.33697	5.89103	178
chr4	139220997	139221504	Astro_pvalue_1e-2_peak_226391	58	.	4.58836	5.85683	2.84494	77
chr4	139238453	139238913	Astro_pvalue_1e-2_peak_226394a	62	.	4.36785	6.20726	3.15049	104
chr4	139238453	139238913	Astro_pvalue_1e-2_peak_226394b	54	.	4.01735	5.41465	2.46037	346
chr4	139241687	139242471	Astro_pvalue_1e-2_peak_226395	146	.	7.79295	14.67938	10.60958	449
chr4	139256953	139257044	Astro_pvalue_1e-2_peak_226401	52	.	4.02707	5.25090	2.31704	43
chr4	139371629	139371908	Astro_pvalue_1e-2_peak_226420	43	.	3.64352	4.35885	1.59328	233
chr4	139416053	139416386	Astro_pvalue_1e-2_peak_226425	112	.	7.24873	11.20626	7.54264	260
chr4	139454687	139454769	Astro_pvalue_1e-2_peak_226427	52	.	4.02707	5.25090	2.31704	37
chr4	139602203	139602399	Astro_pvalue_1e-2_peak_226443	63	.	4.84329	6.33054	3.25555	152
chr4	139688181	139688395	Astro_pvalue_1e-2_peak_226462	47	.	3.82673	4.75687	1.92880	56
chr4	139698750	139699016	Astro_pvalue_1e-2_peak_226466	46	.	3.78444	4.66110	1.84876	49
chr4	139741314	139741431	Astro_pvalue_1e-2_peak_226478	52	.	4.02707	5.25090	2.31704	57
chr4	139798794	139798912	Astro_pvalue_1e-2_peak_226488	43	.	3.66300	4.39923	1.62789	57
chr4	139831685	139831772	Astro_pvalue_1e-2_peak_226496	41	.	3.53082	4.13302	1.40132	42
chr4	139832089	139832544	Astro_pvalue_1e-2_peak_226497	40	.	3.51272	4.09787	1.37064	239
chr4	139840040	139840616	Astro_pvalue_1e-2_peak_226499	54	.	4.32620	5.47526	2.51169	487
chr4	139894720	139894875	Astro_pvalue_1e-2_peak_226510	97	.	6.62886	9.71767	6.22525	63
chr4	139902820	139903629	Astro_pvalue_1e-2_peak_226512	121	.	7.67641	12.13987	8.36774	462
chr4	139930622	139931231	Astro_pvalue_1e-2_peak_226518	147	.	9.08646	14.72352	10.64770	260
chr4	139936126	139937249	Astro_pvalue_1e-2_peak_226519b	118	.	7.08583	11.85006	8.11127	542
chr4	139936126	139937249	Astro_pvalue_1e-2_peak_226519c	118	.	7.08583	11.85006	8.11127	852
chr4	139952053	139952133	Astro_pvalue_1e-2_peak_226525	43	.	3.64352	4.35885	1.59328	39
chr4	140004130	140004502	Astro_pvalue_1e-2_peak_226534a	142	.	7.52267	14.22746	10.21166	102
chr4	140004130	140004502	Astro_pvalue_1e-2_peak_226534b	89	.	5.54302	8.98820	5.58092	234
chr4	140004845	140005804	Astro_pvalue_1e-2_peak_226535a	90	.	5.57525	9.04078	5.62812	68
chr4	140004845	140005804	Astro_pvalue_1e-2_peak_226535b	153	.	7.94155	15.38536	11.22933	680
chr4	140004845	140005804	Astro_pvalue_1e-2_peak_226535c	53	.	3.94789	5.30584	2.36349	907
chr4	140097606	140099442	Astro_pvalue_1e-2_peak_226543a	55	.	3.83191	5.58496	2.60816	96
chr4	140097606	140099442	Astro_pvalue_1e-2_peak_226543b	48	.	3.50441	4.81419	1.97680	652
chr4	140097606	140099442	Astro_pvalue_1e-2_peak_226543c	88	.	5.08550	8.88786	5.49314	844
chr4	140097606	140099442	Astro_pvalue_1e-2_peak_226543d	116	.	6.05308	11.69156	7.97158	946
chr4	140097606	140099442	Astro_pvalue_1e-2_peak_226543e	55	.	3.82300	5.57003	2.59376	1346
chr4	140097606	140099442	Astro_pvalue_1e-2_peak_226543f	126	.	6.37166	12.66482	8.83341	1554
chr4	140216781	140217144	Astro_pvalue_1e-2_peak_226559	118	.	7.48288	11.81170	8.07712	224
chr4	140221971	140223556	Astro_pvalue_1e-2_peak_226560	169	.	8.89561	16.97534	12.61913	595
chr4	140290145	140290381	Astro_pvalue_1e-2_peak_226571	47	.	3.80546	4.70840	1.88773	185
chr4	140374607	140375827	Astro_pvalue_1e-2_peak_226579a	41	.	3.53857	4.13851	1.40649	74
chr4	140374607	140375827	Astro_pvalue_1e-2_peak_226579b	59	.	4.49977	5.94842	2.92426	313
chr4	140374607	140375827	Astro_pvalue_1e-2_peak_226579c	112	.	6.94893	11.26208	7.59036	425
chr4	140374607	140375827	Astro_pvalue_1e-2_peak_226579d	69	.	4.99975	6.95262	3.79188	643
chr4	140418929	140419249	Astro_pvalue_1e-2_peak_226586	57	.	4.44313	5.71997	2.72497	222
chr4	140426159	140426517	Astro_pvalue_1e-2_peak_226589	49	.	3.91420	4.96371	2.10084	286
chr4	140456243	140456735	Astro_pvalue_1e-2_peak_226598	40	.	3.49479	4.06336	1.34109	385
chr4	140472432	140472510	Astro_pvalue_1e-2_peak_226601	40	.	3.41413	4.09480	1.37011	43
chr4	140476406	140477992	Astro_pvalue_1e-2_peak_226602a	77	.	4.97455	7.74193	4.48681	71
chr4	140476406	140477992	Astro_pvalue_1e-2_peak_226602b	43	.	3.44392	4.31593	1.56027	201
chr4	140476406	140477992	Astro_pvalue_1e-2_peak_226602c	86	.	5.35721	8.68401	5.31241	786
chr4	140476406	140477992	Astro_pvalue_1e-2_peak_226602d	89	.	5.51116	8.93617	5.53545	1035
chr4	140529088	140529173	Astro_pvalue_1e-2_peak_226608	50	.	3.93670	5.01899	2.14606	41
chr4	140572549	140573237	Astro_pvalue_1e-2_peak_226615	43	.	3.64352	4.35885	1.59328	167
chr4	140576259	140576635	Astro_pvalue_1e-2_peak_226616	48	.	4.00962	4.86629	2.01931	184
chr4	140578300	140578500	Astro_pvalue_1e-2_peak_226617	81	.	5.79878	8.11714	4.81112	64
chr4	140586897	140587622	Astro_pvalue_1e-2_peak_226620	54	.	4.30354	5.42925	2.47078	112
chr4	140593544	140593623	Astro_pvalue_1e-2_peak_226623	48	.	3.86997	4.85757	2.01230	37
chr4	140656080	140656771	Astro_pvalue_1e-2_peak_226634	86	.	6.06171	8.68850	5.31570	127
chr4	140661514	140662000	Astro_pvalue_1e-2_peak_226636	56	.	4.39560	5.61900	2.63726	422
chr4	140684864	140685109	Astro_pvalue_1e-2_peak_226639	62	.	4.67035	6.23671	3.17560	47
chr4	140706389	140706886	Astro_pvalue_1e-2_peak_226642	84	.	6.01443	8.49085	5.14060	328
chr4	140765794	140765909	Astro_pvalue_1e-2_peak_226657	47	.	3.82673	4.75687	1.92880	59
chr4	140783338	140783580	Astro_pvalue_1e-2_peak_226663	46	.	3.76364	4.61492	1.80968	41
chr4	140840397	140840508	Astro_pvalue_1e-2_peak_226676	52	.	4.19375	5.21198	2.30808	59
chr4	140907489	140908104	Astro_pvalue_1e-2_peak_226695	53	.	4.31965	5.38798	2.43485	36
chr4	140908388	140908576	Astro_pvalue_1e-2_peak_226696	52	.	4.26206	5.29078	2.35137	29
chr4	140910224	140910599	Astro_pvalue_1e-2_peak_226697	53	.	4.28108	5.32278	2.37903	95
chr4	140925518	140926331	Astro_pvalue_1e-2_peak_226700	42	.	3.56761	4.20535	1.46358	455
chr4	140930961	140931036	Astro_pvalue_1e-2_peak_226701	49	.	3.89196	4.90993	2.05496	36
chr4	140933936	140934097	Astro_pvalue_1e-2_peak_226702	50	.	3.93670	5.01899	2.14606	111
chr4	140970035	140970755	Astro_pvalue_1e-2_peak_226708	42	.	3.56761	4.20535	1.46358	259
chr4	141015103	141015294	Astro_pvalue_1e-2_peak_226717	101	.	6.78803	10.12752	6.58634	135
chr4	141056505	141056712	Astro_pvalue_1e-2_peak_226724	48	.	3.86997	4.85757	2.01230	150
chr4	141071524	141072822	Astro_pvalue_1e-2_peak_226727a	55	.	3.95513	5.54806	2.57645	60
chr4	141071524	141072822	Astro_pvalue_1e-2_peak_226727b	72	.	4.64983	7.20982	4.01906	779
chr4	141071524	141072822	Astro_pvalue_1e-2_peak_226727c	55	.	3.93447	5.51480	2.54813	931
chr4	141074987	141075555	Astro_pvalue_1e-2_peak_226729a	64	.	4.34893	6.43789	3.34878	310
chr4	141074987	141075555	Astro_pvalue_1e-2_peak_226729b	73	.	4.71134	7.31117	4.10709	446
chr4	141158869	141159801	Astro_pvalue_1e-2_peak_226738	68	.	5.14536	6.86593	3.71446	157
chr4	141173877	141174664	Astro_pvalue_1e-2_peak_226740	62	.	4.78583	6.24690	3.18301	724
chr4	141229376	141230065	Astro_pvalue_1e-2_peak_226749	42	.	3.60516	4.28055	1.52744	304
chr4	141251506	141251776	Astro_pvalue_1e-2_peak_226756	49	.	4.02928	4.90220	2.05184	23
chr4	141256005	141256592	Astro_pvalue_1e-2_peak_226757	42	.	3.56761	4.20535	1.46358	440
chr4	141265898	141266130	Astro_pvalue_1e-2_peak_226759	47	.	3.97088	4.79614	1.96348	142
chr4	141272494	141272585	Astro_pvalue_1e-2_peak_226761	40	.	3.47705	4.02948	1.31181	46
chr4	141272866	141273235	Astro_pvalue_1e-2_peak_226762	64	.	4.91780	6.47559	3.38231	317
chr4	141280896	141281299	Astro_pvalue_1e-2_peak_226764	52	.	4.02707	5.25090	2.31704	268
chr4	141294165	141295116	Astro_pvalue_1e-2_peak_226766a	70	.	4.92456	7.08695	3.90995	42
chr4	141294165	141295116	Astro_pvalue_1e-2_peak_226766b	206	.	10.19684	20.66093	15.81947	458
chr4	141294165	141295116	Astro_pvalue_1e-2_peak_226766c	192	.	9.69078	19.29261	14.63346	695
chr4	141294165	141295116	Astro_pvalue_1e-2_peak_226766d	69	.	4.82986	6.93757	3.77841	896
chr4	141348402	141348953	Astro_pvalue_1e-2_peak_226769a	70	.	5.21182	7.08455	3.90799	251
chr4	141348402	141348953	Astro_pvalue_1e-2_peak_226769b	57	.	4.44313	5.71997	2.72497	451
chr4	141444912	141445841	Astro_pvalue_1e-2_peak_226773	315	.	14.60589	31.54400	25.41955	361
chr4	141489941	141490062	Astro_pvalue_1e-2_peak_226778	48	.	3.84823	4.80658	1.96960	54
chr4	141536734	141536840	Astro_pvalue_1e-2_peak_226790	46	.	3.78444	4.66110	1.84876	54
chr4	141612623	141612831	Astro_pvalue_1e-2_peak_226809	53	.	4.28113	5.38413	2.43236	55
chr4	141676874	141678266	Astro_pvalue_1e-2_peak_226826a	50	.	4.11571	5.04824	2.17321	310
chr4	141676874	141678266	Astro_pvalue_1e-2_peak_226826b	40	.	3.51267	4.01863	1.30366	689
chr4	141715690	141716222	Astro_pvalue_1e-2_peak_226836	57	.	4.46728	5.77213	2.77087	481
chr4	141772373	141772512	Astro_pvalue_1e-2_peak_226845	51	.	4.00577	5.19473	2.29427	51
chr4	141782696	141782847	Astro_pvalue_1e-2_peak_226849	51	.	4.15139	5.13051	2.24245	61
chr4	141876461	141876574	Astro_pvalue_1e-2_peak_226869	61	.	4.64396	6.17345	3.12061	55
chr4	141906288	141906364	Astro_pvalue_1e-2_peak_226876	52	.	4.02707	5.25090	2.31704	40
chr4	141942911	141943282	Astro_pvalue_1e-2_peak_226882	60	.	4.59207	6.05171	3.01510	285
chr4	142000824	142001305	Astro_pvalue_1e-2_peak_226888	56	.	4.41924	5.66894	2.67998	410
chr4	142049108	142049356	Astro_pvalue_1e-2_peak_226896	40	.	3.47446	4.04080	1.32254	196
chr4	142053276	142054825	Astro_pvalue_1e-2_peak_226897a	59	.	4.33520	5.91121	2.89340	539
chr4	142053276	142054825	Astro_pvalue_1e-2_peak_226897b	99	.	6.14709	9.96774	6.44713	825
chr4	142053276	142054825	Astro_pvalue_1e-2_peak_226897c	92	.	5.91662	9.25947	5.82174	1221
chr4	142053276	142054825	Astro_pvalue_1e-2_peak_226897d	72	.	5.02306	7.24235	4.04614	1341
chr4	142133653	142133923	Astro_pvalue_1e-2_peak_226911	49	.	3.89196	4.90993	2.05496	217
chr4	142141818	142142973	Astro_pvalue_1e-2_peak_226912a	51	.	4.20597	5.19712	2.29581	45
chr4	142141818	142142973	Astro_pvalue_1e-2_peak_226912b	177	.	10.16990	17.76538	13.30809	238
chr4	142141818	142142973	Astro_pvalue_1e-2_peak_226912c	110	.	7.17875	11.02373	7.38118	346
chr4	142228468	142228862	Astro_pvalue_1e-2_peak_226920	65	.	4.94315	6.52570	3.42549	129
chr4	142254223	142254340	Astro_pvalue_1e-2_peak_226922	73	.	5.39884	7.32807	4.12122	66
chr4	142254762	142255002	Astro_pvalue_1e-2_peak_226923	48	.	3.99016	4.83094	1.99111	178
chr4	142267473	142267575	Astro_pvalue_1e-2_peak_226929	58	.	4.51637	5.88004	2.86532	45
chr4	142347888	142348027	Astro_pvalue_1e-2_peak_226946	52	.	4.02707	5.25090	2.31704	69
chr4	142557637	142558370	Astro_pvalue_1e-2_peak_226973	45	.	3.74308	4.56981	1.77158	60
chr4	142625541	142625616	Astro_pvalue_1e-2_peak_226988	52	.	4.02707	5.25090	2.31704	35
chr4	142728452	142728719	Astro_pvalue_1e-2_peak_227002	51	.	4.15139	5.13051	2.24245	18
chr4	142731457	142731538	Astro_pvalue_1e-2_peak_227003	42	.	3.58629	4.24258	1.49549	38
chr4	142903529	142903696	Astro_pvalue_1e-2_peak_227023	52	.	4.02707	5.25090	2.31704	132
chr4	143272997	143273664	Astro_pvalue_1e-2_peak_227088	82	.	5.78035	8.21393	4.89689	363
chr4	143274270	143274642	Astro_pvalue_1e-2_peak_227089	40	.	3.51267	4.01863	1.30366	238
chr4	143324014	143324384	Astro_pvalue_1e-2_peak_227101	46	.	3.65854	4.64720	1.83972	228
chr4	143326061	143326817	Astro_pvalue_1e-2_peak_227102a	81	.	5.25337	8.19398	4.87814	318
chr4	143326061	143326817	Astro_pvalue_1e-2_peak_227102b	46	.	3.65854	4.64720	1.83972	537
chr4	143338120	143338406	Astro_pvalue_1e-2_peak_227104a	68	.	5.12131	6.82331	3.67783	90
chr4	143338120	143338406	Astro_pvalue_1e-2_peak_227104b	93	.	6.43170	9.33697	5.89103	215
chr4	143343930	143344051	Astro_pvalue_1e-2_peak_227105	52	.	4.23699	5.29645	2.35493	67
chr4	143370970	143371440	Astro_pvalue_1e-2_peak_227115	82	.	5.87122	8.22773	4.90816	221
chr4	143468459	143469320	Astro_pvalue_1e-2_peak_227133	79	.	5.73468	7.98297	4.69770	804
chr4	143481755	143481845	Astro_pvalue_1e-2_peak_227137	43	.	3.64352	4.35885	1.59328	41
chr4	143611662	143612266	Astro_pvalue_1e-2_peak_227162	76	.	5.55384	7.66692	4.41915	127
chr4	143767492	143767726	Astro_pvalue_1e-2_peak_227196	59	.	4.63269	5.93696	2.91402	190
chr4	143906279	143906356	Astro_pvalue_1e-2_peak_227221	49	.	3.91420	4.96371	2.10084	39
chr4	143967516	143967944	Astro_pvalue_1e-2_peak_227229a	74	.	5.45256	7.42938	4.20961	71
chr4	143967516	143967944	Astro_pvalue_1e-2_peak_227229b	74	.	5.45256	7.42938	4.20961	279
chr4	144105521	144106431	Astro_pvalue_1e-2_peak_227247a	157	.	8.42348	15.72415	11.52622	357
chr4	144105521	144106431	Astro_pvalue_1e-2_peak_227247b	193	.	9.75350	19.39702	14.72376	559
chr4	144145515	144145640	Astro_pvalue_1e-2_peak_227253	52	.	4.02707	5.25090	2.31704	60
chr4	144207373	144208008	Astro_pvalue_1e-2_peak_227259	51	.	4.15139	5.13051	2.24245	21
chr4	144215636	144215898	Astro_pvalue_1e-2_peak_227260	76	.	5.44874	7.62969	4.38691	90
chr4	144257077	144259194	Astro_pvalue_1e-2_peak_227265a	55	.	3.78776	5.51092	2.54433	70
chr4	144257077	144259194	Astro_pvalue_1e-2_peak_227265b	115	.	5.96977	11.54226	7.83864	269
chr4	144257077	144259194	Astro_pvalue_1e-2_peak_227265c	134	.	6.56804	13.43747	9.51547	507
chr4	144257077	144259194	Astro_pvalue_1e-2_peak_227265d	46	.	3.43257	4.69540	1.87912	1006
chr4	144264926	144265458	Astro_pvalue_1e-2_peak_227266	43	.	3.70256	4.33054	1.57027	439
chr4	144276200	144276512	Astro_pvalue_1e-2_peak_227270	41	.	3.53082	4.13302	1.40132	255
chr4	144296989	144297229	Astro_pvalue_1e-2_peak_227278	71	.	5.32021	7.18204	3.99368	65
chr4	144305452	144305814	Astro_pvalue_1e-2_peak_227282	45	.	3.72273	4.52573	1.73546	307
chr4	144324070	144324489	Astro_pvalue_1e-2_peak_227285	48	.	3.99016	4.83094	1.99111	105
chr4	144332719	144333551	Astro_pvalue_1e-2_peak_227286	150	.	9.17672	15.06404	10.94936	65
chr4	144434295	144435870	Astro_pvalue_1e-2_peak_227304a	59	.	4.36281	5.95430	2.92991	40
chr4	144434295	144435870	Astro_pvalue_1e-2_peak_227304b	230	.	10.97695	23.06460	17.88967	270
chr4	144434295	144435870	Astro_pvalue_1e-2_peak_227304c	121	.	7.02525	12.13989	8.36774	397
chr4	144434295	144435870	Astro_pvalue_1e-2_peak_227304d	121	.	7.02525	12.13989	8.36774	623
chr4	144434295	144435870	Astro_pvalue_1e-2_peak_227304e	50	.	3.92653	5.05999	2.18263	848
chr4	144480092	144480703	Astro_pvalue_1e-2_peak_227311	81	.	5.79878	8.11714	4.81112	231
chr4	144588763	144589097	Astro_pvalue_1e-2_peak_227333	64	.	4.75135	6.43718	3.34820	254
chr4	144833095	144833355	Astro_pvalue_1e-2_peak_227366	66	.	4.83248	6.64852	3.52367	199
chr4	144942946	144943021	Astro_pvalue_1e-2_peak_227377	52	.	4.02707	5.25090	2.31704	42
chr4	145095726	145095881	Astro_pvalue_1e-2_peak_227390	40	.	3.47705	4.02948	1.31181	108
chr4	145105953	145106175	Astro_pvalue_1e-2_peak_227393	45	.	3.72273	4.52573	1.73546	164
chr4	145125276	145125694	Astro_pvalue_1e-2_peak_227396	72	.	5.26910	7.21123	4.01906	242
chr4	145267851	145268770	Astro_pvalue_1e-2_peak_227425a	45	.	3.77542	4.50442	1.71890	478
chr4	145267851	145268770	Astro_pvalue_1e-2_peak_227425b	172	.	9.63236	17.26368	12.87129	603
chr4	145267851	145268770	Astro_pvalue_1e-2_peak_227425c	85	.	5.84081	8.54458	5.18936	768
chr4	145307969	145308075	Astro_pvalue_1e-2_peak_227439	51	.	3.98248	5.13441	2.24270	53
chr4	145347286	145347399	Astro_pvalue_1e-2_peak_227445	50	.	3.93670	5.01899	2.14606	56
chr4	145374745	145375363	Astro_pvalue_1e-2_peak_227448	43	.	3.64352	4.35885	1.59328	257
chr4	145566842	145567444	Astro_pvalue_1e-2_peak_227484	59	.	4.65518	5.97795	2.95116	418
chr4	145650313	145650992	Astro_pvalue_1e-2_peak_227504	56	.	4.39560	5.61900	2.63726	621
chr4	145836944	145837097	Astro_pvalue_1e-2_peak_227535	48	.	3.86997	4.85757	2.01230	128
chr4	145876516	145876618	Astro_pvalue_1e-2_peak_227543	50	.	3.95946	5.07586	2.19485	50
chr4	145911726	145911833	Astro_pvalue_1e-2_peak_227547	52	.	4.02707	5.25090	2.31704	53
chr4	146010739	146010848	Astro_pvalue_1e-2_peak_227566	47	.	3.82673	4.75687	1.92880	56
chr4	146018988	146019823	Astro_pvalue_1e-2_peak_227568a	72	.	5.18914	7.25319	4.05592	52
chr4	146018988	146019823	Astro_pvalue_1e-2_peak_227568b	116	.	7.18317	11.64256	7.92845	436
chr4	146018988	146019823	Astro_pvalue_1e-2_peak_227568c	93	.	6.15700	9.33256	5.88784	534
chr4	146100526	146102217	Astro_pvalue_1e-2_peak_227579a	64	.	4.33745	6.41921	3.33472	439
chr4	146100526	146102217	Astro_pvalue_1e-2_peak_227579b	48	.	3.63372	4.81118	1.97412	766
chr4	146100526	146102217	Astro_pvalue_1e-2_peak_227579c	64	.	4.36047	6.45666	3.36645	969
chr4	146100526	146102217	Astro_pvalue_1e-2_peak_227579d	234	.	10.22868	23.49472	18.26755	1207
chr4	146100526	146102217	Astro_pvalue_1e-2_peak_227579e	199	.	9.13275	19.91774	15.17776	1396
chr4	146100526	146102217	Astro_pvalue_1e-2_peak_227579f	48	.	3.67269	4.87282	2.02573	1651
chr4	146128593	146128914	Astro_pvalue_1e-2_peak_227583	42	.	3.58629	4.24258	1.49549	282
chr4	146164541	146164910	Astro_pvalue_1e-2_peak_227594	50	.	3.95946	5.07586	2.19485	71
chr4	146273237	146274248	Astro_pvalue_1e-2_peak_227611a	76	.	5.45792	7.68498	4.43612	49
chr4	146273237	146274248	Astro_pvalue_1e-2_peak_227611b	56	.	4.40141	5.61933	2.63726	448
chr4	146273237	146274248	Astro_pvalue_1e-2_peak_227611d	101	.	6.65557	10.14493	6.60204	843
chr4	146326001	146326268	Astro_pvalue_1e-2_peak_227616	47	.	3.82673	4.75687	1.92880	12
chr4	146358104	146358564	Astro_pvalue_1e-2_peak_227620	46	.	3.78444	4.66110	1.84876	161
chr4	146359510	146359926	Astro_pvalue_1e-2_peak_227621	47	.	3.80546	4.70840	1.88773	26
chr4	146402457	146403695	Astro_pvalue_1e-2_peak_227625a	166	.	8.72562	16.69386	12.37426	495
chr4	146402457	146403695	Astro_pvalue_1e-2_peak_227625b	143	.	7.85306	14.33369	10.30441	632
chr4	146402457	146403695	Astro_pvalue_1e-2_peak_227625c	78	.	5.23537	7.86084	4.59186	1184
chr4	146434352	146434551	Astro_pvalue_1e-2_peak_227631	67	.	5.04723	6.73586	3.60031	129
chr4	146445905	146446962	Astro_pvalue_1e-2_peak_227635	52	.	4.21526	5.25383	2.31782	994
chr4	146452981	146453602	Astro_pvalue_1e-2_peak_227636	65	.	4.93675	6.50227	3.40676	317
chr4	146462235	146462697	Astro_pvalue_1e-2_peak_227638	56	.	4.41924	5.66894	2.67998	393
chr4	146467413	146467512	Astro_pvalue_1e-2_peak_227641	55	.	4.37222	5.57009	2.59376	48
chr4	146467938	146468058	Astro_pvalue_1e-2_peak_227642	58	.	4.51637	5.88004	2.86532	67
chr4	146504556	146504646	Astro_pvalue_1e-2_peak_227645	52	.	4.02707	5.25090	2.31704	54
chr4	146539902	146540753	Astro_pvalue_1e-2_peak_227650a	120	.	7.40506	12.00516	8.24899	461
chr4	146539902	146540753	Astro_pvalue_1e-2_peak_227650b	120	.	7.40506	12.00516	8.24899	641
chr4	146576387	146576584	Astro_pvalue_1e-2_peak_227655	58	.	4.49169	5.82547	2.81657	170
chr4	146581330	146581530	Astro_pvalue_1e-2_peak_227657	44	.	3.68270	4.44048	1.66328	34
chr4	146641390	146641512	Astro_pvalue_1e-2_peak_227664	44	.	3.75328	4.41611	1.64304	69
chr4	146642632	146643192	Astro_pvalue_1e-2_peak_227665	136	.	8.41195	13.69620	9.74480	230
chr4	146653939	146654789	Astro_pvalue_1e-2_peak_227668a	210	.	10.08530	21.01247	16.12789	253
chr4	146653939	146654789	Astro_pvalue_1e-2_peak_227668b	234	.	10.85912	23.43491	18.21436	331
chr4	146653939	146654789	Astro_pvalue_1e-2_peak_227668c	84	.	5.39665	8.42500	5.08305	656
chr4	146682844	146683177	Astro_pvalue_1e-2_peak_227670	96	.	6.61813	9.67690	6.18728	139
chr4	146706726	146707147	Astro_pvalue_1e-2_peak_227673	57	.	4.44313	5.71997	2.72497	54
chr4	146740650	146741325	Astro_pvalue_1e-2_peak_227680	41	.	3.54912	4.16884	1.43194	58
chr4	146760359	146760542	Astro_pvalue_1e-2_peak_227685	52	.	4.02707	5.25090	2.31704	58
chr4	146769055	146769209	Astro_pvalue_1e-2_peak_227689	42	.	3.58629	4.24258	1.49549	36
chr4	146808172	146809149	Astro_pvalue_1e-2_peak_227699	53	.	4.25894	5.33988	2.39351	29
chr4	146857422	146857553	Astro_pvalue_1e-2_peak_227712	52	.	3.74851	5.21386	2.30992	77
chr4	146857789	146859146	Astro_pvalue_1e-2_peak_227713a	44	.	3.41623	4.46534	1.68634	66
chr4	146857789	146859146	Astro_pvalue_1e-2_peak_227713b	44	.	3.41623	4.46534	1.68634	197
chr4	146857789	146859146	Astro_pvalue_1e-2_peak_227713c	52	.	3.75786	5.22906	2.31704	458
chr4	146857789	146859146	Astro_pvalue_1e-2_peak_227713d	68	.	4.43006	6.84516	3.69810	733
chr4	146857789	146859146	Astro_pvalue_1e-2_peak_227713e	77	.	4.77083	7.70920	4.45681	1097
chr4	147083211	147083392	Astro_pvalue_1e-2_peak_227735	63	.	4.69704	6.30170	3.23067	148
chr4	147096416	147097318	Astro_pvalue_1e-2_peak_227736a	42	.	3.53529	4.27846	1.52744	227
chr4	147096416	147097318	Astro_pvalue_1e-2_peak_227736b	145	.	7.95440	14.50041	10.45137	478
chr4	147096416	147097318	Astro_pvalue_1e-2_peak_227736c	89	.	5.74484	8.98417	5.57720	718
chr4	147128770	147128927	Astro_pvalue_1e-2_peak_227742	48	.	3.86997	4.85757	2.01230	114
chr4	147145403	147146106	Astro_pvalue_1e-2_peak_227748	70	.	5.26905	7.08836	3.90995	259
chr4	147162511	147163973	Astro_pvalue_1e-2_peak_227750a	80	.	4.76766	8.01157	4.72389	159
chr4	147162511	147163973	Astro_pvalue_1e-2_peak_227750b	126	.	6.38651	12.69151	8.85698	297
chr4	147162511	147163973	Astro_pvalue_1e-2_peak_227750c	117	.	6.06719	11.71677	7.99302	459
chr4	147162511	147163973	Astro_pvalue_1e-2_peak_227750d	56	.	3.84986	5.61500	2.63596	753
chr4	147162511	147163973	Astro_pvalue_1e-2_peak_227750e	48	.	3.53732	4.86841	2.02140	887
chr4	147162511	147163973	Astro_pvalue_1e-2_peak_227750f	81	.	4.85783	8.16772	4.85708	1050
chr4	147162511	147163973	Astro_pvalue_1e-2_peak_227750g	108	.	5.80196	10.85992	7.23773	1303
chr4	147162511	147163973	Astro_pvalue_1e-2_peak_227750h	49	.	3.56241	4.90968	2.05496	1413
chr4	147187078	147187448	Astro_pvalue_1e-2_peak_227755	61	.	4.72398	6.10482	3.06212	304
chr4	147191244	147191342	Astro_pvalue_1e-2_peak_227757	42	.	3.58629	4.24258	1.49549	44
chr4	147384084	147384195	Astro_pvalue_1e-2_peak_227785	52	.	4.02707	5.25090	2.31704	55
chr4	147425053	147425346	Astro_pvalue_1e-2_peak_227791	41	.	3.54912	4.16884	1.43194	25
chr4	147442783	147443713	Astro_pvalue_1e-2_peak_227797a	75	.	5.37230	7.54666	4.31378	49
chr4	147442783	147443713	Astro_pvalue_1e-2_peak_227797b	186	.	10.20737	18.67123	14.09401	405
chr4	147442783	147443713	Astro_pvalue_1e-2_peak_227797c	110	.	7.03920	11.07391	7.42752	796
chr4	147558194	147558391	Astro_pvalue_1e-2_peak_227816	105	.	7.06165	10.53180	6.94555	67
chr4	147558716	147558795	Astro_pvalue_1e-2_peak_227817	42	.	3.58629	4.24258	1.49549	36
chr4	147565198	147565287	Astro_pvalue_1e-2_peak_227820	48	.	3.84823	4.80658	1.96960	45
chr4	147576410	147576609	Astro_pvalue_1e-2_peak_227823	50	.	3.95946	5.07586	2.19485	54
chr4	147773685	147773939	Astro_pvalue_1e-2_peak_227841	81	.	5.79878	8.11714	4.81112	54
chr4	147798537	147798612	Astro_pvalue_1e-2_peak_227843	49	.	3.91420	4.96371	2.10084	34
chr4	147837843	147837986	Astro_pvalue_1e-2_peak_227852	48	.	3.84823	4.80658	1.96960	55
chr4	147866682	147867249	Astro_pvalue_1e-2_peak_227856	162	.	9.78542	16.23638	11.97616	443
chr4	147947949	147948210	Astro_pvalue_1e-2_peak_227875	50	.	3.93670	5.01899	2.14606	228
chr4	147958222	147958604	Astro_pvalue_1e-2_peak_227876	109	.	7.24494	10.94675	7.31301	252
chr4	147981205	147981894	Astro_pvalue_1e-2_peak_227880a	85	.	6.00853	8.59772	5.23674	156
chr4	147981205	147981894	Astro_pvalue_1e-2_peak_227880b	74	.	5.40768	7.41733	4.19911	318
chr4	148000363	148000808	Astro_pvalue_1e-2_peak_227884	61	.	4.77099	6.19286	3.13660	185
chr4	148015096	148015382	Astro_pvalue_1e-2_peak_227888	42	.	3.60516	4.28055	1.52744	224
chr4	148017975	148018496	Astro_pvalue_1e-2_peak_227890	42	.	3.60516	4.28055	1.52744	478
chr4	148024035	148025071	Astro_pvalue_1e-2_peak_227892a	102	.	6.73741	10.28030	6.72283	586
chr4	148024035	148025071	Astro_pvalue_1e-2_peak_227892b	102	.	6.73741	10.28030	6.72283	683
chr4	148024035	148025071	Astro_pvalue_1e-2_peak_227892c	47	.	3.93016	4.74863	1.92457	992
chr4	148039566	148039972	Astro_pvalue_1e-2_peak_227894	58	.	4.51637	5.88004	2.86532	334
chr4	148079265	148079766	Astro_pvalue_1e-2_peak_227905	49	.	4.06918	4.97578	2.11059	291
chr4	148240893	148241113	Astro_pvalue_1e-2_peak_227928	45	.	3.72273	4.52573	1.73546	150
chr4	148281759	148282331	Astro_pvalue_1e-2_peak_227935	43	.	3.62424	4.31930	1.56043	43
chr4	148402251	148402582	Astro_pvalue_1e-2_peak_227956	75	.	5.53518	7.58777	4.34919	257
chr4	148440203	148440283	Astro_pvalue_1e-2_peak_227962	45	.	3.74308	4.56981	1.77158	35
chr4	148510981	148511937	Astro_pvalue_1e-2_peak_227981	53	.	4.25894	5.33988	2.39351	640
chr4	148538215	148539054	Astro_pvalue_1e-2_peak_227985a	50	.	4.01445	5.01167	2.14464	46
chr4	148538215	148539054	Astro_pvalue_1e-2_peak_227985b	175	.	9.53432	17.55383	13.12449	242
chr4	148538215	148539054	Astro_pvalue_1e-2_peak_227985c	201	.	10.49947	20.12161	15.35317	356
chr4	148538215	148539054	Astro_pvalue_1e-2_peak_227985d	80	.	5.51987	8.02960	4.73967	586
chr4	148604589	148604672	Astro_pvalue_1e-2_peak_228004	55	.	4.33182	5.50857	2.54201	40
chr4	148604947	148605690	Astro_pvalue_1e-2_peak_228005a	86	.	5.90953	8.65585	5.28779	161
chr4	148604947	148605690	Astro_pvalue_1e-2_peak_228005b	146	.	8.56210	14.65326	10.58604	434
chr4	148604947	148605690	Astro_pvalue_1e-2_peak_228005c	44	.	3.73134	4.43567	1.66183	664
chr4	148629463	148629605	Astro_pvalue_1e-2_peak_228012	77	.	5.51138	7.78420	4.52309	78
chr4	148652703	148653459	Astro_pvalue_1e-2_peak_228015	67	.	5.09749	6.78128	3.64148	508
chr4	148716308	148716802	Astro_pvalue_1e-2_peak_228028	44	.	3.68270	4.44048	1.66328	57
chr4	148737990	148738428	Astro_pvalue_1e-2_peak_228039	40	.	3.49479	4.06336	1.34109	63
chr4	148788095	148788241	Astro_pvalue_1e-2_peak_228054	50	.	4.08942	5.01349	2.14482	44
chr4	148846192	148846718	Astro_pvalue_1e-2_peak_228061	88	.	6.12276	8.83110	5.44264	318
chr4	148859829	148859939	Astro_pvalue_1e-2_peak_228065	45	.	3.74308	4.56981	1.77158	47
chr4	148906850	148907081	Astro_pvalue_1e-2_peak_228078	47	.	3.97088	4.79614	1.96348	44
chr4	148912744	148913732	Astro_pvalue_1e-2_peak_228079a	55	.	4.43965	5.59403	2.61553	262
chr4	148912744	148913732	Astro_pvalue_1e-2_peak_228079b	57	.	4.50219	5.70347	2.71150	597
chr4	148944860	148944970	Astro_pvalue_1e-2_peak_228083	60	.	4.59207	6.05171	3.01510	49
chr4	148965516	148966079	Astro_pvalue_1e-2_peak_228087	52	.	4.23699	5.29645	2.35493	384
chr4	148978197	148978595	Astro_pvalue_1e-2_peak_228090	57	.	4.49161	5.76404	2.76533	109
chr4	148979723	148980276	Astro_pvalue_1e-2_peak_228092	79	.	5.59159	7.90261	4.62665	71
chr4	148986397	148986484	Astro_pvalue_1e-2_peak_228093	47	.	3.95179	4.76187	1.93237	40
chr4	149124472	149125109	Astro_pvalue_1e-2_peak_228108a	101	.	6.47604	10.15790	6.61405	258
chr4	149126168	149126401	Astro_pvalue_1e-2_peak_228109	79	.	5.49972	7.99749	4.71007	56
chr4	149135832	149136001	Astro_pvalue_1e-2_peak_228110	65	.	4.96877	6.57675	3.47134	92
chr4	149136402	149136748	Astro_pvalue_1e-2_peak_228111	40	.	3.51272	4.09787	1.37064	283
chr4	149145646	149145945	Astro_pvalue_1e-2_peak_228115	48	.	3.86997	4.85757	2.01230	41
chr4	149179572	149180030	Astro_pvalue_1e-2_peak_228118	47	.	3.80546	4.70840	1.88773	167
chr4	149208090	149208602	Astro_pvalue_1e-2_peak_228128	61	.	4.77099	6.19286	3.13660	353
chr4	149232901	149233148	Astro_pvalue_1e-2_peak_228130	46	.	3.76364	4.61492	1.80968	71
chr4	149236449	149236552	Astro_pvalue_1e-2_peak_228131	50	.	3.95946	5.07586	2.19485	50
chr4	149363250	149363994	Astro_pvalue_1e-2_peak_228144a	49	.	3.31633	4.91273	2.05776	32
chr4	149363250	149363994	Astro_pvalue_1e-2_peak_228144c	166	.	6.86220	16.63976	12.32735	382
chr4	149363250	149363994	Astro_pvalue_1e-2_peak_228144d	156	.	6.59580	15.64907	11.45968	575
chr4	149366044	149366898	Astro_pvalue_1e-2_peak_228145a	76	.	4.21889	7.60432	4.36505	89
chr4	149366044	149366898	Astro_pvalue_1e-2_peak_228145b	41	.	2.98887	4.12642	1.39753	520
chr4	149366044	149366898	Astro_pvalue_1e-2_peak_228145c	41	.	2.99431	4.13618	1.40448	719
chr4	149486922	149487365	Astro_pvalue_1e-2_peak_228157	58	.	4.61042	5.89659	2.87947	200
chr4	149733771	149733877	Astro_pvalue_1e-2_peak_228185	52	.	4.02707	5.25090	2.31704	49
chr4	149860165	149860649	Astro_pvalue_1e-2_peak_228205	72	.	5.37237	7.27863	4.07685	431
chr4	149865758	149866382	Astro_pvalue_1e-2_peak_228206	48	.	3.84823	4.80658	1.96960	50
chr4	149901723	149902770	Astro_pvalue_1e-2_peak_228214a	92	.	6.13403	9.29553	5.85332	438
chr4	149901723	149902770	Astro_pvalue_1e-2_peak_228214b	127	.	7.66754	12.79624	8.95036	520
chr4	149901723	149902770	Astro_pvalue_1e-2_peak_228214c	71	.	5.11169	7.12996	3.94907	707
chr4	149929691	149930089	Astro_pvalue_1e-2_peak_228217	49	.	3.91420	4.96371	2.10084	330
chr4	150169446	150170001	Astro_pvalue_1e-2_peak_228254	66	.	4.99465	6.62877	3.51592	490
chr4	150292337	150292491	Astro_pvalue_1e-2_peak_228276	45	.	3.72273	4.52573	1.73546	51
chr4	150330301	150331405	Astro_pvalue_1e-2_peak_228289	52	.	4.19375	5.21198	2.30808	709
chr4	150410345	150410837	Astro_pvalue_1e-2_peak_228310	47	.	3.97088	4.79614	1.96348	428
chr4	150440799	150440882	Astro_pvalue_1e-2_peak_228316	48	.	3.84823	4.80658	1.96960	37
chr4	150560538	150560611	Astro_pvalue_1e-2_peak_228338	40	.	3.49479	4.06336	1.34109	34
chr4	150659775	150659857	Astro_pvalue_1e-2_peak_228355	43	.	3.64352	4.35885	1.59328	40
chr4	150716177	150716733	Astro_pvalue_1e-2_peak_228371	64	.	4.89271	6.42638	3.33999	369
chr4	150723476	150723839	Astro_pvalue_1e-2_peak_228373	47	.	3.82673	4.75687	1.92880	217
chr4	150748735	150749074	Astro_pvalue_1e-2_peak_228380	52	.	4.21526	5.25383	2.31782	193
chr4	150805169	150805569	Astro_pvalue_1e-2_peak_228390	42	.	3.60516	4.28055	1.52744	339
chr4	150817699	150818244	Astro_pvalue_1e-2_peak_228393	63	.	4.86787	6.37804	3.29677	71
chr4	150819136	150819240	Astro_pvalue_1e-2_peak_228394	51	.	4.17246	5.17088	2.27454	47
chr4	150920821	150921161	Astro_pvalue_1e-2_peak_228410	91	.	6.35548	9.14931	5.72421	60
chr4	150931829	150932042	Astro_pvalue_1e-2_peak_228412	95	.	6.55833	9.56699	6.09291	59
chr4	150998913	151000081	Astro_pvalue_1e-2_peak_228421a	125	.	6.79297	12.56982	8.74804	481
chr4	150998913	151000081	Astro_pvalue_1e-2_peak_228421b	115	.	6.45112	11.58938	7.88125	612
chr4	150998913	151000081	Astro_pvalue_1e-2_peak_228421c	126	.	6.83060	12.63333	8.80509	723
chr4	151044854	151045455	Astro_pvalue_1e-2_peak_228431a	69	.	5.19413	6.95298	3.79188	332
chr4	151044854	151045455	Astro_pvalue_1e-2_peak_228431b	81	.	5.84340	8.17739	4.86426	553
chr4	151060731	151060970	Astro_pvalue_1e-2_peak_228434	47	.	3.82673	4.75687	1.92880	226
chr4	151070620	151071020	Astro_pvalue_1e-2_peak_228438	71	.	5.15013	7.19105	4.00089	59
chr4	151071801	151072460	Astro_pvalue_1e-2_peak_228439a	94	.	6.22697	9.44550	5.98617	57
chr4	151071801	151072460	Astro_pvalue_1e-2_peak_228439b	82	.	5.68652	8.29613	4.96820	200
chr4	151071801	151072460	Astro_pvalue_1e-2_peak_228439c	116	.	7.18317	11.64256	7.92845	364
chr4	151081515	151081961	Astro_pvalue_1e-2_peak_228441	53	.	4.30028	5.35518	2.40679	383
chr4	151088377	151088498	Astro_pvalue_1e-2_peak_228443	43	.	3.66300	4.39923	1.62789	61
chr4	151094198	151095380	Astro_pvalue_1e-2_peak_228444a	71	.	5.11169	7.12996	3.94907	413
chr4	151094198	151095380	Astro_pvalue_1e-2_peak_228444b	81	.	5.62286	8.19411	4.87814	585
chr4	151102571	151103146	Astro_pvalue_1e-2_peak_228445	40	.	3.51272	4.09787	1.37064	507
chr4	151130745	151130903	Astro_pvalue_1e-2_peak_228449	53	.	4.28113	5.38413	2.43236	68
chr4	151132290	151132760	Astro_pvalue_1e-2_peak_228450	80	.	5.76826	8.05376	4.75977	64
chr4	151137706	151138751	Astro_pvalue_1e-2_peak_228451a	50	.	4.11571	5.04824	2.17321	356
chr4	151137706	151138751	Astro_pvalue_1e-2_peak_228451b	72	.	5.31444	7.26053	4.06240	498
chr4	151137706	151138751	Astro_pvalue_1e-2_peak_228451c	73	.	5.36065	7.33802	4.12993	982
chr4	151172897	151173495	Astro_pvalue_1e-2_peak_228460	67	.	5.09749	6.78128	3.64148	281
chr4	151198989	151199730	Astro_pvalue_1e-2_peak_228466	78	.	5.64932	7.81219	4.54650	516
chr4	151264266	151264786	Astro_pvalue_1e-2_peak_228477	47	.	3.80546	4.70840	1.88773	36
chr4	151287735	151288179	Astro_pvalue_1e-2_peak_228480a	151	.	9.22084	15.14613	11.02173	126
chr4	151287735	151288179	Astro_pvalue_1e-2_peak_228480b	96	.	6.58631	9.61817	6.13907	326
chr4	151600574	151600715	Astro_pvalue_1e-2_peak_228506	49	.	3.89196	4.90993	2.05496	87
chr4	151703670	151704041	Astro_pvalue_1e-2_peak_228516	43	.	3.62424	4.31930	1.56043	309
chr4	151788359	151788475	Astro_pvalue_1e-2_peak_228528	65	.	4.77897	6.50788	3.41064	52
chr4	151795497	151796154	Astro_pvalue_1e-2_peak_228530	82	.	5.86081	8.24779	4.92617	240
chr4	151936406	151937476	Astro_pvalue_1e-2_peak_228544a	61	.	4.63511	6.16098	3.11038	53
chr4	151936406	151937476	Astro_pvalue_1e-2_peak_228544b	104	.	6.67009	10.47163	6.89171	522
chr4	151936406	151937476	Astro_pvalue_1e-2_peak_228544c	93	.	6.18015	9.36989	5.91917	633
chr4	152020189	152021156	Astro_pvalue_1e-2_peak_228552a	154	.	9.02018	15.41844	11.25709	475
chr4	152020189	152021156	Astro_pvalue_1e-2_peak_228552b	128	.	7.92528	12.86742	9.01029	627
chr4	152020189	152021156	Astro_pvalue_1e-2_peak_228552c	68	.	5.07385	6.86345	3.71353	899
chr4	152038709	152038819	Astro_pvalue_1e-2_peak_228555	49	.	3.91420	4.96371	2.10084	51
chr4	152070977	152071080	Astro_pvalue_1e-2_peak_228560	52	.	4.02707	5.25090	2.31704	51
chr4	152090562	152090816	Astro_pvalue_1e-2_peak_228562	55	.	4.37222	5.57009	2.59376	47
chr4	152095082	152095589	Astro_pvalue_1e-2_peak_228565	43	.	3.62424	4.31930	1.56043	243
chr4	152095918	152096638	Astro_pvalue_1e-2_peak_228566	48	.	3.84823	4.80658	1.96960	411
chr4	152120879	152120961	Astro_pvalue_1e-2_peak_228570	48	.	3.86997	4.85757	2.01230	37
chr4	152172897	152173134	Astro_pvalue_1e-2_peak_228582	106	.	7.04556	10.68009	7.07793	57
chr4	152183763	152184138	Astro_pvalue_1e-2_peak_228587	46	.	3.76364	4.61492	1.80968	306
chr4	152245900	152247005	Astro_pvalue_1e-2_peak_228590	59	.	4.63269	5.93696	2.91402	936
chr4	152284014	152284196	Astro_pvalue_1e-2_peak_228598	41	.	3.54912	4.16884	1.43194	72
chr4	152458600	152459494	Astro_pvalue_1e-2_peak_228616	64	.	4.91780	6.47559	3.38231	472
chr4	152498054	152498383	Astro_pvalue_1e-2_peak_228622	47	.	3.80546	4.70840	1.88773	49
chr4	152580922	152581106	Astro_pvalue_1e-2_peak_228637	66	.	5.00438	6.61872	3.50803	54
chr4	152632651	152633266	Astro_pvalue_1e-2_peak_228650a	49	.	3.98525	4.96652	2.10305	206
chr4	152632651	152633266	Astro_pvalue_1e-2_peak_228650b	68	.	4.96352	6.89540	3.74256	338
chr4	152632651	152633266	Astro_pvalue_1e-2_peak_228650c	112	.	6.94893	11.26208	7.59036	426
chr4	152635356	152635534	Astro_pvalue_1e-2_peak_228651	55	.	4.10155	5.54636	2.57484	62
chr4	152638223	152638874	Astro_pvalue_1e-2_peak_228652	123	.	7.39171	12.34663	8.55172	461
chr4	152681936	152682490	Astro_pvalue_1e-2_peak_228656a	57	.	4.47327	5.73452	2.73840	45
chr4	152681936	152682490	Astro_pvalue_1e-2_peak_228656b	252	.	12.91337	25.20512	19.74944	282
chr4	152857879	152857997	Astro_pvalue_1e-2_peak_228685	52	.	4.02707	5.25090	2.31704	69
chr4	152862251	152862360	Astro_pvalue_1e-2_peak_228687	48	.	3.86997	4.85757	2.01230	53
chr4	152871740	152872769	Astro_pvalue_1e-2_peak_228689	66	.	5.02080	6.68179	3.55253	555
chr4	152905071	152905332	Astro_pvalue_1e-2_peak_228700	44	.	3.70261	4.48264	1.69840	206
chr4	152912762	152913730	Astro_pvalue_1e-2_peak_228703	44	.	3.70261	4.48264	1.69840	336
chr4	152921640	152922032	Astro_pvalue_1e-2_peak_228706	50	.	3.93670	5.01899	2.14606	355
chr4	152928271	152928559	Astro_pvalue_1e-2_peak_228707	63	.	4.86787	6.37804	3.29677	158
chr4	152937434	152937546	Astro_pvalue_1e-2_peak_228711	47	.	3.82673	4.75687	1.92880	46
chr4	152943092	152943599	Astro_pvalue_1e-2_peak_228712a	51	.	4.16940	5.13652	2.24398	82
chr4	152943092	152943599	Astro_pvalue_1e-2_peak_228712b	85	.	5.95628	8.50903	5.15679	237
chr4	152967428	152967705	Astro_pvalue_1e-2_peak_228714	52	.	4.02707	5.25090	2.31704	213
chr4	153028870	153029332	Astro_pvalue_1e-2_peak_228725	51	.	4.16940	5.13652	2.24398	251
chr4	153035869	153036065	Astro_pvalue_1e-2_peak_228727	91	.	6.35548	9.14931	5.72421	54
chr4	153086925	153087320	Astro_pvalue_1e-2_peak_228729	48	.	3.86997	4.85757	2.01230	54
chr4	153091659	153091970	Astro_pvalue_1e-2_peak_228730	43	.	3.64352	4.35885	1.59328	262
chr4	153118173	153118789	Astro_pvalue_1e-2_peak_228734a	58	.	4.54752	5.85447	2.84387	120
chr4	153118173	153118789	Astro_pvalue_1e-2_peak_228734b	142	.	8.52660	14.21982	10.20561	359
chr4	153118173	153118789	Astro_pvalue_1e-2_peak_228734c	91	.	6.22700	9.17590	5.74771	549
chr4	153273529	153274216	Astro_pvalue_1e-2_peak_228759a	78	.	5.67859	7.87088	4.59870	524
chr4	153273529	153274216	Astro_pvalue_1e-2_peak_228759b	78	.	5.67859	7.87088	4.59870	632
chr4	153457041	153457676	Astro_pvalue_1e-2_peak_228778a	50	.	4.05906	5.08081	2.19847	64
chr4	153457041	153457676	Astro_pvalue_1e-2_peak_228778b	202	.	10.57668	20.24969	15.46700	257
chr4	153457041	153457676	Astro_pvalue_1e-2_peak_228778c	126	.	7.58265	12.65762	8.82633	467
chr4	153583721	153583796	Astro_pvalue_1e-2_peak_228797	49	.	3.91420	4.96371	2.10084	36
chr4	153601026	153601428	Astro_pvalue_1e-2_peak_228802	54	.	4.32620	5.47526	2.51169	84
chr4	153618050	153618379	Astro_pvalue_1e-2_peak_228805	46	.	3.78444	4.66110	1.84876	265
chr4	153655574	153655785	Astro_pvalue_1e-2_peak_228814	42	.	3.56761	4.20535	1.46358	153
chr4	153700220	153701277	Astro_pvalue_1e-2_peak_228820a	54	.	4.05301	5.47045	2.50938	169
chr4	153700220	153701277	Astro_pvalue_1e-2_peak_228820b	81	.	5.25337	8.19398	4.87814	568
chr4	153700220	153701277	Astro_pvalue_1e-2_peak_228820c	111	.	6.44667	11.19170	7.52985	721
chr4	153700220	153701277	Astro_pvalue_1e-2_peak_228820d	227	.	10.47585	22.78345	17.65244	832
chr4	153707219	153707294	Astro_pvalue_1e-2_peak_228822	48	.	3.86997	4.85757	2.01230	33
chr4	153857504	153859364	Astro_pvalue_1e-2_peak_228835	52	.	4.19375	5.21198	2.30808	1355
chr4	153917547	153917728	Astro_pvalue_1e-2_peak_228845	71	.	5.29451	7.13485	3.95221	60
chr4	154004709	154004842	Astro_pvalue_1e-2_peak_228864	72	.	5.29821	7.27678	4.07662	65
chr4	154058506	154058597	Astro_pvalue_1e-2_peak_228873	49	.	3.91420	4.96371	2.10084	45
chr4	154064280	154064660	Astro_pvalue_1e-2_peak_228875	57	.	4.46728	5.77213	2.77087	44
chr4	154073243	154073544	Astro_pvalue_1e-2_peak_228876	68	.	5.14536	6.86593	3.71446	168
chr4	154073910	154074682	Astro_pvalue_1e-2_peak_228877	45	.	3.80542	4.50517	1.71890	702
chr4	154082692	154082889	Astro_pvalue_1e-2_peak_228878	47	.	3.82673	4.75687	1.92880	155
chr4	154119911	154120083	Astro_pvalue_1e-2_peak_228884	55	.	4.37222	5.57009	2.59376	50
chr4	154125521	154125784	Astro_pvalue_1e-2_peak_228886	52	.	4.19375	5.21198	2.30808	80
chr4	154133392	154133988	Astro_pvalue_1e-2_peak_228889	44	.	3.70261	4.48264	1.69840	425
chr4	154143462	154144519	Astro_pvalue_1e-2_peak_228892a	58	.	4.29443	5.84757	2.83765	208
chr4	154143462	154144519	Astro_pvalue_1e-2_peak_228892b	72	.	4.83501	7.22202	4.02829	767
chr4	154143462	154144519	Astro_pvalue_1e-2_peak_228892c	71	.	4.80673	7.17673	3.98997	969
chr4	154145233	154145342	Astro_pvalue_1e-2_peak_228893	62	.	4.36785	6.20726	3.15049	45
chr4	154148580	154148963	Astro_pvalue_1e-2_peak_228894a	50	.	3.95170	5.09877	2.21433	174
chr4	154148580	154148963	Astro_pvalue_1e-2_peak_228894b	62	.	4.55125	6.24851	3.18419	324
chr4	154163012	154163599	Astro_pvalue_1e-2_peak_228897	66	.	5.02080	6.68179	3.55253	326
chr4	154170247	154170807	Astro_pvalue_1e-2_peak_228899	152	.	9.26539	15.22942	11.09316	276
chr4	154178209	154179045	Astro_pvalue_1e-2_peak_228900a	53	.	4.08256	5.30058	2.35836	257
chr4	154178209	154179045	Astro_pvalue_1e-2_peak_228900b	61	.	4.47688	6.13235	3.08555	398
chr4	154179323	154179476	Astro_pvalue_1e-2_peak_228901	61	.	4.46229	6.10958	3.06542	64
chr4	154182829	154183571	Astro_pvalue_1e-2_peak_228902	110	.	6.56513	11.00579	7.36672	544
chr4	154186565	154186730	Astro_pvalue_1e-2_peak_228903	62	.	4.67023	6.21640	3.15814	59
chr4	154197954	154198524	Astro_pvalue_1e-2_peak_228905	56	.	4.41924	5.66894	2.67998	378
chr4	154214638	154214882	Astro_pvalue_1e-2_peak_228910	87	.	6.08874	8.75215	5.37238	100
chr4	154239997	154240149	Astro_pvalue_1e-2_peak_228914	65	.	4.80692	6.58071	3.47254	103
chr4	154265301	154266088	Astro_pvalue_1e-2_peak_228917	89	.	6.25869	8.95735	5.55401	548
chr4	154387073	154387981	Astro_pvalue_1e-2_peak_228929	91	.	6.34236	9.17744	5.74823	498
chr4	154408660	154409104	Astro_pvalue_1e-2_peak_228934	48	.	3.99016	4.83094	1.99111	10
chr4	154471541	154471627	Astro_pvalue_1e-2_peak_228948	49	.	3.89196	4.90993	2.05496	43
chr4	154495173	154495778	Astro_pvalue_1e-2_peak_228956	44	.	3.70261	4.48264	1.69840	292
chr4	154555888	154556212	Astro_pvalue_1e-2_peak_228965	47	.	3.80546	4.70840	1.88773	291
chr4	154572226	154572463	Astro_pvalue_1e-2_peak_228969	47	.	3.93288	4.72811	1.90508	192
chr4	154575973	154576309	Astro_pvalue_1e-2_peak_228970	41	.	3.54912	4.16884	1.43194	265
chr4	154577167	154577543	Astro_pvalue_1e-2_peak_228971	70	.	5.18365	7.02331	3.85396	256
chr4	154681098	154681339	Astro_pvalue_1e-2_peak_228990	63	.	4.84329	6.33054	3.25555	172
chr4	154850621	154851565	Astro_pvalue_1e-2_peak_229024a	82	.	5.64392	8.22783	4.90816	352
chr4	154850621	154851565	Astro_pvalue_1e-2_peak_229024b	61	.	4.61775	6.13363	3.08638	554
chr4	154862397	154862555	Astro_pvalue_1e-2_peak_229028	46	.	3.76364	4.61492	1.80968	113
chr4	154925905	154926158	Astro_pvalue_1e-2_peak_229044	48	.	3.99016	4.83094	1.99111	72
chr4	154936756	154936861	Astro_pvalue_1e-2_peak_229047	42	.	3.58629	4.24258	1.49549	48
chr4	155235429	155235726	Astro_pvalue_1e-2_peak_229109	52	.	4.23699	5.29645	2.35493	225
chr4	155250433	155250812	Astro_pvalue_1e-2_peak_229114	48	.	3.99016	4.83094	1.99111	321
chr4	155254298	155254789	Astro_pvalue_1e-2_peak_229115	69	.	5.19413	6.95298	3.79188	51
chr4	155285389	155285898	Astro_pvalue_1e-2_peak_229122a	65	.	4.95909	6.54059	3.43862	263
chr4	155285389	155285898	Astro_pvalue_1e-2_peak_229122b	65	.	4.93675	6.50227	3.40676	458
chr4	155288202	155288549	Astro_pvalue_1e-2_peak_229123	43	.	3.73622	4.38721	1.61959	108
chr4	155337354	155338507	Astro_pvalue_1e-2_peak_229131a	56	.	4.41916	5.64770	2.66305	633
chr4	155337354	155338507	Astro_pvalue_1e-2_peak_229131b	100	.	6.60211	10.05685	6.52440	849
chr4	155346663	155347041	Astro_pvalue_1e-2_peak_229132	70	.	5.24384	7.04257	3.87005	129
chr4	155372233	155372370	Astro_pvalue_1e-2_peak_229139	51	.	4.17246	5.17088	2.27454	58
chr4	155412704	155413163	Astro_pvalue_1e-2_peak_229149a	73	.	5.36065	7.33802	4.12993	51
chr4	155412704	155413163	Astro_pvalue_1e-2_peak_229149b	73	.	5.36065	7.33802	4.12993	333
chr4	155427408	155427808	Astro_pvalue_1e-2_peak_229155	55	.	4.37222	5.57009	2.59376	227
chr4	155439559	155440348	Astro_pvalue_1e-2_peak_229158a	152	.	7.87309	15.27000	11.12861	409
chr4	155439559	155440348	Astro_pvalue_1e-2_peak_229158b	141	.	7.45800	14.11886	10.11636	512
chr4	155439559	155440348	Astro_pvalue_1e-2_peak_229158c	88	.	5.43310	8.80846	5.42295	675
chr4	155471203	155471798	Astro_pvalue_1e-2_peak_229167a	65	.	4.89263	6.57041	3.46677	217
chr4	155471203	155471798	Astro_pvalue_1e-2_peak_229167b	174	.	9.74659	17.45429	13.03867	403
chr4	155473442	155473554	Astro_pvalue_1e-2_peak_229168	64	.	4.83507	6.47824	3.38430	44
chr4	155480721	155480804	Astro_pvalue_1e-2_peak_229169	57	.	4.46728	5.77213	2.77087	41
chr4	155515027	155515374	Astro_pvalue_1e-2_peak_229178	97	.	6.66469	9.79542	6.29394	282
chr4	155539707	155540131	Astro_pvalue_1e-2_peak_229184	90	.	6.29063	9.02020	5.60909	363
chr4	155548102	155548208	Astro_pvalue_1e-2_peak_229186	54	.	4.30354	5.42925	2.47078	50
chr4	155581431	155581826	Astro_pvalue_1e-2_peak_229190	44	.	3.70261	4.48264	1.69840	54
chr4	155667994	155668098	Astro_pvalue_1e-2_peak_229209	48	.	4.00962	4.86629	2.01931	49
chr4	155865964	155866054	Astro_pvalue_1e-2_peak_229247	46	.	3.78444	4.66110	1.84876	45
chr4	155876024	155876275	Astro_pvalue_1e-2_peak_229250	43	.	3.62424	4.31930	1.56043	57
chr4	155880199	155880500	Astro_pvalue_1e-2_peak_229252	52	.	4.21526	5.25383	2.31782	69
chr4	155898765	155898866	Astro_pvalue_1e-2_peak_229258	46	.	3.76364	4.61492	1.80968	52
chr4	155903786	155903922	Astro_pvalue_1e-2_peak_229259	75	.	5.41796	7.55548	4.32101	80
chr4	155981035	155981340	Astro_pvalue_1e-2_peak_229274	42	.	3.56761	4.20535	1.46358	255
chr4	156001033	156001462	Astro_pvalue_1e-2_peak_229277	61	.	4.77099	6.19286	3.13660	390
chr4	156061973	156062361	Astro_pvalue_1e-2_peak_229291	52	.	4.02707	5.25090	2.31704	327
chr4	156148097	156148631	Astro_pvalue_1e-2_peak_229309	43	.	3.66300	4.39923	1.62789	474
chr4	156168712	156169037	Astro_pvalue_1e-2_peak_229317	44	.	3.68270	4.44048	1.66328	46
chr4	156212811	156213147	Astro_pvalue_1e-2_peak_229329	48	.	3.86997	4.85757	2.01230	60
chr4	156274926	156275393	Astro_pvalue_1e-2_peak_229340	58	.	4.49169	5.82547	2.81657	359
chr4	156290622	156290717	Astro_pvalue_1e-2_peak_229347	43	.	3.62424	4.31930	1.56043	45
chr4	156297561	156298447	Astro_pvalue_1e-2_peak_229349a	67	.	4.89261	6.78362	3.64343	270
chr4	156297561	156298447	Astro_pvalue_1e-2_peak_229349b	170	.	9.23002	17.05212	12.68617	483
chr4	156297561	156298447	Astro_pvalue_1e-2_peak_229349c	209	.	10.68739	20.94685	16.07059	591
chr4	156314224	156314541	Astro_pvalue_1e-2_peak_229354	46	.	3.76364	4.61492	1.80968	258
chr4	156325226	156325346	Astro_pvalue_1e-2_peak_229358	55	.	4.34909	5.52219	2.55300	54
chr4	156363412	156364291	Astro_pvalue_1e-2_peak_229372a	52	.	4.18301	5.27405	2.33615	67
chr4	156363412	156364291	Astro_pvalue_1e-2_peak_229372b	72	.	5.20888	7.28466	4.08220	265
chr4	156436626	156437239	Astro_pvalue_1e-2_peak_229386	41	.	3.54912	4.16884	1.43194	457
chr4	156490099	156490358	Astro_pvalue_1e-2_peak_229397	108	.	6.87612	10.80677	7.19014	83
chr4	156492512	156492921	Astro_pvalue_1e-2_peak_229398	63	.	4.76039	6.35926	3.28215	43
chr4	156512031	156512631	Astro_pvalue_1e-2_peak_229403a	67	.	5.07389	6.73982	3.60298	175
chr4	156512031	156512631	Astro_pvalue_1e-2_peak_229403b	67	.	5.09749	6.78128	3.64148	534
chr4	156560390	156560965	Astro_pvalue_1e-2_peak_229418	43	.	3.64352	4.35885	1.59328	506
chr4	156587918	156589418	Astro_pvalue_1e-2_peak_229422a	41	.	3.44634	4.14359	1.41056	499
chr4	156587918	156589418	Astro_pvalue_1e-2_peak_229422b	49	.	3.87714	4.98391	2.11849	639
chr4	156587918	156589418	Astro_pvalue_1e-2_peak_229422c	67	.	4.72387	6.77036	3.63186	940
chr4	156587918	156589418	Astro_pvalue_1e-2_peak_229422d	67	.	4.70911	6.74706	3.61006	1452
chr4	156679843	156680548	Astro_pvalue_1e-2_peak_229441a	42	.	3.52392	4.26121	1.51247	53
chr4	156679843	156680548	Astro_pvalue_1e-2_peak_229441b	192	.	9.65971	19.24088	14.58738	362
chr4	156681105	156681297	Astro_pvalue_1e-2_peak_229442	59	.	4.36281	5.95430	2.92991	138
chr4	156708335	156708556	Astro_pvalue_1e-2_peak_229449	87	.	6.16481	8.77517	5.39238	171
chr4	156717260	156717677	Astro_pvalue_1e-2_peak_229451	55	.	4.34909	5.52219	2.55300	131
chr4	156731121	156731270	Astro_pvalue_1e-2_peak_229453	61	.	4.61787	6.11180	3.06542	45
chr4	156838636	156838744	Astro_pvalue_1e-2_peak_229470	44	.	3.70261	4.48264	1.69840	51
chr4	156874195	156875168	Astro_pvalue_1e-2_peak_229478a	83	.	5.70806	8.33071	4.99841	253
chr4	156874195	156875168	Astro_pvalue_1e-2_peak_229478b	117	.	7.23739	11.73094	8.00494	653
chr4	156911664	156911948	Astro_pvalue_1e-2_peak_229483	48	.	3.86997	4.85757	2.01230	45
chr4	157090261	157090579	Astro_pvalue_1e-2_peak_229526	62	.	4.67035	6.23671	3.17560	63
chr4	157106765	157106923	Astro_pvalue_1e-2_peak_229528	49	.	3.91420	4.96371	2.10084	144
chr4	157215830	157216106	Astro_pvalue_1e-2_peak_229557	43	.	3.66300	4.39923	1.62789	140
chr4	157219404	157219691	Astro_pvalue_1e-2_peak_229560	51	.	4.17246	5.17088	2.27454	243
chr4	157311771	157312145	Astro_pvalue_1e-2_peak_229581	47	.	3.82673	4.75687	1.92880	59
chr4	157415916	157416575	Astro_pvalue_1e-2_peak_229608a	126	.	7.95058	12.61306	8.78544	427
chr4	157415916	157416575	Astro_pvalue_1e-2_peak_229608b	74	.	5.45554	7.49852	4.27061	537
chr4	157466195	157466285	Astro_pvalue_1e-2_peak_229612	49	.	3.91420	4.96371	2.10084	36
chr4	157504413	157505055	Astro_pvalue_1e-2_peak_229619	48	.	3.86997	4.85757	2.01230	372
chr4	157520882	157521133	Astro_pvalue_1e-2_peak_229623	46	.	3.78444	4.66110	1.84876	180
chr4	157576543	157576865	Astro_pvalue_1e-2_peak_229632	51	.	4.00577	5.19473	2.29427	72
chr4	157610362	157610438	Astro_pvalue_1e-2_peak_229643	46	.	3.76364	4.61492	1.80968	51
chr4	157646640	157646768	Astro_pvalue_1e-2_peak_229656	55	.	4.37222	5.57009	2.59376	61
chr4	157692117	157693042	Astro_pvalue_1e-2_peak_229662	52	.	4.26206	5.29078	2.35137	291
chr4	157709675	157709947	Astro_pvalue_1e-2_peak_229665	75	.	5.50737	7.53408	4.30312	58
chr4	157738270	157738647	Astro_pvalue_1e-2_peak_229673	49	.	3.91420	4.96371	2.10084	246
chr4	157818516	157818613	Astro_pvalue_1e-2_peak_229685	52	.	4.23699	5.29645	2.35493	50
chr4	157823149	157823541	Astro_pvalue_1e-2_peak_229687	43	.	3.64352	4.35885	1.59328	234
chr4	157843712	157844447	Astro_pvalue_1e-2_peak_229693	43	.	3.64352	4.35885	1.59328	668
chr4	157891770	157893556	Astro_pvalue_1e-2_peak_229705a	81	.	5.06036	8.19375	4.87814	443
chr4	157891770	157893556	Astro_pvalue_1e-2_peak_229705b	48	.	3.63372	4.81118	1.97412	657
chr4	157891770	157893556	Astro_pvalue_1e-2_peak_229705c	64	.	4.36047	6.45666	3.36645	913
chr4	157891770	157893556	Astro_pvalue_1e-2_peak_229705d	101	.	5.81395	10.13803	6.59629	1238
chr4	157891770	157893556	Astro_pvalue_1e-2_peak_229705e	132	.	6.94089	13.24226	9.34143	1422
chr4	157891770	157893556	Astro_pvalue_1e-2_peak_229705f	40	.	3.28779	4.07395	1.35078	1710
chr4	157966852	157966950	Astro_pvalue_1e-2_peak_229715	45	.	3.74308	4.56981	1.77158	53
chr4	157996798	157997720	Astro_pvalue_1e-2_peak_229724a	87	.	6.11583	8.78147	5.39707	530
chr4	157996798	157997720	Astro_pvalue_1e-2_peak_229724b	111	.	7.27405	11.18776	7.52623	613
chr4	157996798	157997720	Astro_pvalue_1e-2_peak_229724c	62	.	4.80683	6.28208	3.21561	848
chr4	158141359	158141980	Astro_pvalue_1e-2_peak_229745a	99	.	5.29147	9.94180	6.42287	265
chr4	158141359	158141980	Astro_pvalue_1e-2_peak_229745b	81	.	4.65360	8.11983	4.81358	394
chr4	158142798	158143826	Astro_pvalue_1e-2_peak_229746a	55	.	3.64933	5.50846	2.54201	433
chr4	158142798	158143826	Astro_pvalue_1e-2_peak_229746b	70	.	4.21076	7.02494	3.85559	555
chr4	158142798	158143826	Astro_pvalue_1e-2_peak_229746c	85	.	4.74304	8.59714	5.23674	665
chr4	158142798	158143826	Astro_pvalue_1e-2_peak_229746d	77	.	4.47315	7.79154	4.53005	872
chr4	158157850	158158614	Astro_pvalue_1e-2_peak_229747	40	.	3.51272	4.09787	1.37064	52
chr4	158165072	158165478	Astro_pvalue_1e-2_peak_229748	45	.	3.85902	4.59799	1.79727	24
chr4	158204961	158205684	Astro_pvalue_1e-2_peak_229757	94	.	6.38533	9.43964	5.98172	477
chr4	158212395	158212468	Astro_pvalue_1e-2_peak_229759	50	.	4.08942	5.01349	2.14482	38
chr4	158310470	158310544	Astro_pvalue_1e-2_peak_229788	46	.	3.78444	4.66110	1.84876	38
chr4	158317162	158317439	Astro_pvalue_1e-2_peak_229791	44	.	3.68270	4.44048	1.66328	199
chr4	158423903	158424050	Astro_pvalue_1e-2_peak_229806	50	.	4.13052	5.09083	2.20671	85
chr4	158556145	158556328	Astro_pvalue_1e-2_peak_229838	46	.	3.78444	4.66110	1.84876	123
chr4	158595661	158596261	Astro_pvalue_1e-2_peak_229847a	71	.	5.13084	7.16038	3.97420	209
chr4	158595661	158596261	Astro_pvalue_1e-2_peak_229847b	141	.	8.24020	14.12233	10.11864	344
chr4	158595661	158596261	Astro_pvalue_1e-2_peak_229847c	153	.	8.75521	15.38026	11.22511	453
chr4	158726114	158726455	Astro_pvalue_1e-2_peak_229880	43	.	3.62424	4.31930	1.56043	271
chr4	158798065	158798657	Astro_pvalue_1e-2_peak_229896	47	.	3.80546	4.70840	1.88773	63
chr4	158900032	158900269	Astro_pvalue_1e-2_peak_229918	72	.	5.26910	7.21123	4.01906	67
chr4	158913083	158913445	Astro_pvalue_1e-2_peak_229921	50	.	4.08942	5.01349	2.14482	170
chr4	158929220	158929951	Astro_pvalue_1e-2_peak_229925	42	.	3.58629	4.24258	1.49549	661
chr4	158936171	158936838	Astro_pvalue_1e-2_peak_229926	46	.	3.89560	4.66210	1.84876	377
chr4	158946908	158947295	Astro_pvalue_1e-2_peak_229928	46	.	3.76364	4.61492	1.80968	42
chr4	159011584	159011764	Astro_pvalue_1e-2_peak_229935	65	.	4.77897	6.50788	3.41064	131
chr4	159042051	159042500	Astro_pvalue_1e-2_peak_229942	46	.	3.76364	4.61492	1.80968	222
chr4	159081099	159081352	Astro_pvalue_1e-2_peak_229956	61	.	4.33020	6.14747	3.09866	84
chr4	159085259	159085818	Astro_pvalue_1e-2_peak_229957a	94	.	5.41199	9.45425	5.99292	70
chr4	159085259	159085818	Astro_pvalue_1e-2_peak_229957b	122	.	6.36388	12.24232	8.46040	370
chr4	159085259	159085818	Astro_pvalue_1e-2_peak_229957c	51	.	3.72074	5.16868	2.27425	514
chr4	159091487	159092259	Astro_pvalue_1e-2_peak_229959	45	.	3.61562	4.58105	1.78191	387
chr4	159113294	159114148	Astro_pvalue_1e-2_peak_229963	67	.	5.07389	6.73982	3.60298	579
chr4	159130024	159130433	Astro_pvalue_1e-2_peak_229966	46	.	3.86676	4.64802	1.83988	362
chr4	159131157	159131840	Astro_pvalue_1e-2_peak_229967a	66	.	4.91213	6.60171	3.49229	457
chr4	159131157	159131840	Astro_pvalue_1e-2_peak_229967b	148	.	8.69802	14.87895	10.78561	572
chr4	159151054	159151360	Astro_pvalue_1e-2_peak_229970	61	.	4.64396	6.17345	3.12061	59
chr4	159161139	159161266	Astro_pvalue_1e-2_peak_229973	46	.	3.78444	4.66110	1.84876	61
chr4	159177069	159177195	Astro_pvalue_1e-2_peak_229977	63	.	4.87092	6.39016	3.30723	55
chr4	159179814	159180508	Astro_pvalue_1e-2_peak_229978	44	.	3.78788	4.47508	1.69488	466
chr4	159373239	159373340	Astro_pvalue_1e-2_peak_230003	52	.	4.02707	5.25090	2.31704	50
chr4	159497488	159497567	Astro_pvalue_1e-2_peak_230028	50	.	3.93670	5.01899	2.14606	34
chr4	159516214	159516301	Astro_pvalue_1e-2_peak_230036	46	.	3.78444	4.66110	1.84876	41
chr4	159560916	159561102	Astro_pvalue_1e-2_peak_230040	52	.	4.02707	5.25090	2.31704	122
chr4	159592813	159593687	Astro_pvalue_1e-2_peak_230046a	71	.	4.63772	7.18983	4.00029	64
chr4	159592813	159593687	Astro_pvalue_1e-2_peak_230046b	129	.	6.76060	12.93262	9.06735	337
chr4	159592813	159593687	Astro_pvalue_1e-2_peak_230046c	183	.	8.51759	18.32091	13.79258	568
chr4	159592813	159593687	Astro_pvalue_1e-2_peak_230046d	171	.	8.16269	17.19881	12.81484	691
chr4	159643696	159643852	Astro_pvalue_1e-2_peak_230054	50	.	4.13345	5.07733	2.19554	90
chr4	159644126	159644921	Astro_pvalue_1e-2_peak_230055a	61	.	4.70367	6.11022	3.06542	37
chr4	159644126	159644921	Astro_pvalue_1e-2_peak_230055b	94	.	6.41250	9.48525	6.02123	446
chr4	159644126	159644921	Astro_pvalue_1e-2_peak_230055c	107	.	6.99545	10.71197	7.10508	533
chr4	159651088	159651442	Astro_pvalue_1e-2_peak_230056	77	.	5.51138	7.78420	4.52309	47
chr4	159689768	159690826	Astro_pvalue_1e-2_peak_230059a	74	.	5.17842	7.48774	4.26097	89
chr4	159689768	159690826	Astro_pvalue_1e-2_peak_230059b	129	.	7.53225	12.96576	9.09766	311
chr4	159689768	159690826	Astro_pvalue_1e-2_peak_230059c	117	.	7.03730	11.77138	8.04236	426
chr4	159736065	159736167	Astro_pvalue_1e-2_peak_230074	43	.	3.64352	4.35885	1.59328	50
chr4	159789160	159789477	Astro_pvalue_1e-2_peak_230085	52	.	4.21526	5.25383	2.31782	244
chr4	159857059	159857148	Astro_pvalue_1e-2_peak_230099	49	.	3.89196	4.90993	2.05496	44
chr4	159931327	159932212	Astro_pvalue_1e-2_peak_230109	57	.	4.44313	5.71997	2.72497	584
chr4	159938556	159938631	Astro_pvalue_1e-2_peak_230112	45	.	3.72273	4.52573	1.73546	34
chr4	159969424	159969554	Astro_pvalue_1e-2_peak_230117	72	.	5.29821	7.27678	4.07662	61
chr4	159981275	159981567	Astro_pvalue_1e-2_peak_230121	58	.	4.49169	5.82547	2.81657	210
chr4	160023792	160025353	Astro_pvalue_1e-2_peak_230127a	176	.	8.42460	17.65584	13.21326	453
chr4	160023792	160025353	Astro_pvalue_1e-2_peak_230127b	73	.	4.76173	7.39400	4.17959	768
chr4	160096649	160097006	Astro_pvalue_1e-2_peak_230147	42	.	3.65319	4.24821	1.50000	294
chr4	160100930	160101236	Astro_pvalue_1e-2_peak_230148	44	.	3.77050	4.44540	1.66720	48
chr4	160106449	160106559	Astro_pvalue_1e-2_peak_230149	44	.	3.70261	4.48264	1.69840	64
chr4	160118453	160119245	Astro_pvalue_1e-2_peak_230153	68	.	5.12131	6.82331	3.67783	744
chr4	160149222	160149640	Astro_pvalue_1e-2_peak_230159	40	.	3.51272	4.09787	1.37064	175
chr4	160188352	160188789	Astro_pvalue_1e-2_peak_230169	42	.	3.63240	4.28247	1.52890	34
chr4	160189089	160189505	Astro_pvalue_1e-2_peak_230170	71	.	5.11169	7.12996	3.94907	336
chr4	160190381	160190606	Astro_pvalue_1e-2_peak_230171	42	.	3.61869	4.26136	1.51247	192
chr4	160367768	160367971	Astro_pvalue_1e-2_peak_230202	60	.	4.59207	6.05171	3.01510	66
chr4	160408193	160408877	Astro_pvalue_1e-2_peak_230207	87	.	6.08874	8.75215	5.37238	433
chr4	160415944	160416022	Astro_pvalue_1e-2_peak_230209	47	.	3.82673	4.75687	1.92880	34
chr4	160447550	160447637	Astro_pvalue_1e-2_peak_230219	52	.	4.02707	5.25090	2.31704	40
chr4	160471429	160471729	Astro_pvalue_1e-2_peak_230224	49	.	3.89196	4.90993	2.05496	249
chr4	160528927	160529313	Astro_pvalue_1e-2_peak_230239	57	.	4.44313	5.71997	2.72497	329
chr4	160560441	160561422	Astro_pvalue_1e-2_peak_230251	108	.	7.05550	10.81359	7.19583	629
chr4	160596386	160596705	Astro_pvalue_1e-2_peak_230258	65	.	4.77897	6.50788	3.41064	134
chr4	160608296	160608380	Astro_pvalue_1e-2_peak_230263	46	.	3.78444	4.66110	1.84876	39
chr4	160626417	160626925	Astro_pvalue_1e-2_peak_230267a	55	.	4.34909	5.52219	2.55300	55
chr4	160626417	160626925	Astro_pvalue_1e-2_peak_230267b	55	.	4.37222	5.57009	2.59376	275
chr4	160685518	160685817	Astro_pvalue_1e-2_peak_230279	51	.	4.15139	5.13051	2.24245	227
chr4	160697965	160698071	Astro_pvalue_1e-2_peak_230281	46	.	3.76364	4.61492	1.80968	59
chr4	160764590	160765082	Astro_pvalue_1e-2_peak_230300	43	.	3.62424	4.31930	1.56043	48
chr4	160798521	160798871	Astro_pvalue_1e-2_peak_230310	50	.	3.93670	5.01899	2.14606	35
chr4	160815779	160815894	Astro_pvalue_1e-2_peak_230316	49	.	3.89196	4.90993	2.05496	44
chr4	160867779	160867853	Astro_pvalue_1e-2_peak_230329	41	.	3.54912	4.16884	1.43194	59
chr4	160891024	160891129	Astro_pvalue_1e-2_peak_230335	52	.	4.02707	5.25090	2.31704	51
chr4	160951502	160951581	Astro_pvalue_1e-2_peak_230340	42	.	3.60516	4.28055	1.52744	41
chr4	160981383	160981461	Astro_pvalue_1e-2_peak_230352	47	.	3.80546	4.70840	1.88773	38
chr4	161102532	161102706	Astro_pvalue_1e-2_peak_230380	47	.	3.82673	4.75687	1.92880	119
chr4	161172676	161173382	Astro_pvalue_1e-2_peak_230393	42	.	3.60516	4.28055	1.52744	29
chr4	161173968	161174350	Astro_pvalue_1e-2_peak_230394	42	.	3.60516	4.28055	1.52744	315
chr4	161239844	161240320	Astro_pvalue_1e-2_peak_230413	46	.	3.76364	4.61492	1.80968	99
chr4	161309984	161310081	Astro_pvalue_1e-2_peak_230429	44	.	3.68270	4.44048	1.66328	48
chr4	161333416	161333530	Astro_pvalue_1e-2_peak_230435	47	.	3.82673	4.75687	1.92880	57
chr4	161379320	161379559	Astro_pvalue_1e-2_peak_230451	47	.	3.80546	4.70840	1.88773	22
chr4	161487581	161487860	Astro_pvalue_1e-2_peak_230476	55	.	4.37222	5.57009	2.59376	219
chr4	161643034	161643269	Astro_pvalue_1e-2_peak_230521	43	.	3.64352	4.35885	1.59328	37
chr4	161647873	161647953	Astro_pvalue_1e-2_peak_230523	47	.	3.82673	4.75687	1.92880	37
chr4	161678565	161678980	Astro_pvalue_1e-2_peak_230527	46	.	3.76364	4.61492	1.80968	61
chr4	161937641	161937716	Astro_pvalue_1e-2_peak_230595	41	.	3.53082	4.13302	1.40132	36
chr4	161994224	161994306	Astro_pvalue_1e-2_peak_230610	51	.	3.98248	5.13441	2.24270	41
chr4	162027139	162027220	Astro_pvalue_1e-2_peak_230616	47	.	3.82673	4.75687	1.92880	39
chr4	162061670	162062100	Astro_pvalue_1e-2_peak_230621	47	.	3.80546	4.70840	1.88773	66
chr4	162069327	162069646	Astro_pvalue_1e-2_peak_230623	44	.	3.70261	4.48264	1.69840	285
chr4	162099039	162099119	Astro_pvalue_1e-2_peak_230629	51	.	4.00577	5.19473	2.29427	40
chr4	162660037	162660415	Astro_pvalue_1e-2_peak_230751	47	.	3.82673	4.75687	1.92880	57
chr4	162671197	162671311	Astro_pvalue_1e-2_peak_230755	45	.	3.74308	4.56981	1.77158	61
chr4	162767962	162768062	Astro_pvalue_1e-2_peak_230779	49	.	3.89196	4.90993	2.05496	50
chr4	162851344	162851497	Astro_pvalue_1e-2_peak_230805	49	.	4.06918	4.97578	2.11059	117
chr4	162936383	162936512	Astro_pvalue_1e-2_peak_230818	81	.	5.79878	8.11714	4.81112	55
chr4	162936904	162936987	Astro_pvalue_1e-2_peak_230819	42	.	3.60516	4.28055	1.52744	40
chr4	162955526	162955873	Astro_pvalue_1e-2_peak_230824	101	.	6.81875	10.18116	6.63452	185
chr4	162966082	162966167	Astro_pvalue_1e-2_peak_230826	58	.	4.61042	5.89659	2.87947	40
chr4	162978236	162978345	Astro_pvalue_1e-2_peak_230829	50	.	4.10987	5.05183	2.17501	46
chr4	163037493	163038338	Astro_pvalue_1e-2_peak_230843	48	.	3.96264	4.80051	1.96725	267
chr4	163055756	163056354	Astro_pvalue_1e-2_peak_230849	43	.	3.62424	4.31930	1.56043	24
chr4	163072345	163073404	Astro_pvalue_1e-2_peak_230854	56	.	4.48115	5.66648	2.67978	1001
chr4	163084955	163085748	Astro_pvalue_1e-2_peak_230856a	175	.	9.78527	17.51898	13.09487	313
chr4	163084955	163085748	Astro_pvalue_1e-2_peak_230856b	86	.	5.93280	8.69362	5.31998	616
chr4	163195409	163195842	Astro_pvalue_1e-2_peak_230883	45	.	3.72273	4.52573	1.73546	162
chr4	163221715	163221823	Astro_pvalue_1e-2_peak_230892	42	.	3.56761	4.20535	1.46358	60
chr4	163261661	163261759	Astro_pvalue_1e-2_peak_230898	52	.	4.02707	5.25090	2.31704	45
chr4	163295071	163295425	Astro_pvalue_1e-2_peak_230903	41	.	3.53082	4.13302	1.40132	288
chr4	163347571	163347656	Astro_pvalue_1e-2_peak_230918	48	.	3.84823	4.80658	1.96960	41
chr4	163418883	163419252	Astro_pvalue_1e-2_peak_230932	80	.	5.76826	8.05376	4.75977	51
chr4	163516241	163516320	Astro_pvalue_1e-2_peak_230948	52	.	4.02707	5.25090	2.31704	34
chr4	163557697	163557775	Astro_pvalue_1e-2_peak_230952	46	.	3.76364	4.61492	1.80968	36
chr4	163564185	163564289	Astro_pvalue_1e-2_peak_230953	49	.	3.91420	4.96371	2.10084	48
chr4	163615109	163615471	Astro_pvalue_1e-2_peak_230969	46	.	3.78444	4.66110	1.84876	56
chr4	163650857	163650972	Astro_pvalue_1e-2_peak_230975	47	.	3.82673	4.75687	1.92880	54
chr4	163772352	163772470	Astro_pvalue_1e-2_peak_231006	50	.	3.93670	5.01899	2.14606	49
chr4	163813414	163813694	Astro_pvalue_1e-2_peak_231015	41	.	3.54912	4.16884	1.43194	226
chr4	163835310	163835930	Astro_pvalue_1e-2_peak_231022	45	.	3.74308	4.56981	1.77158	313
chr4	163963316	163963435	Astro_pvalue_1e-2_peak_231047	45	.	3.74308	4.56981	1.77158	71
chr4	164087435	164088231	Astro_pvalue_1e-2_peak_231063a	95	.	6.29855	9.56135	6.08841	232
chr4	164087435	164088231	Astro_pvalue_1e-2_peak_231063b	107	.	6.84968	10.76362	7.15013	435
chr4	164087435	164088231	Astro_pvalue_1e-2_peak_231063c	157	.	8.99185	15.77127	11.56684	672
chr4	164170193	164170728	Astro_pvalue_1e-2_peak_231067	45	.	3.72273	4.52573	1.73546	283
chr4	164253140	164254171	Astro_pvalue_1e-2_peak_231080	73	.	5.38406	7.37745	4.16478	956
chr4	164265359	164266164	Astro_pvalue_1e-2_peak_231083	46	.	3.91415	4.69486	1.87861	449
chr4	164415260	164416323	Astro_pvalue_1e-2_peak_231109a	120	.	7.40506	12.00516	8.24899	526
chr4	164415260	164416323	Astro_pvalue_1e-2_peak_231109b	53	.	4.24786	5.37590	2.42650	772
chr4	164457671	164457792	Astro_pvalue_1e-2_peak_231120	49	.	3.89196	4.90993	2.05496	68
chr4	164465698	164465827	Astro_pvalue_1e-2_peak_231122	79	.	5.70817	7.93068	4.65265	76
chr4	164671672	164671747	Astro_pvalue_1e-2_peak_231173	45	.	3.72273	4.52573	1.73546	34
chr4	164771674	164772237	Astro_pvalue_1e-2_peak_231190	46	.	3.76364	4.61492	1.80968	310
chr4	164986821	164986901	Astro_pvalue_1e-2_peak_231234	50	.	3.93670	5.01899	2.14606	38
chr4	165092056	165092131	Astro_pvalue_1e-2_peak_231249	52	.	4.02707	5.25090	2.31704	34
chr4	165113972	165114079	Astro_pvalue_1e-2_peak_231251	48	.	3.84823	4.80658	1.96960	51
chr4	165212888	165212968	Astro_pvalue_1e-2_peak_231277	50	.	3.95946	5.07586	2.19485	36
chr4	165269874	165270272	Astro_pvalue_1e-2_peak_231289	52	.	4.02707	5.25090	2.31704	305
chr4	165298552	165298768	Astro_pvalue_1e-2_peak_231294	44	.	3.70261	4.48264	1.69840	164
chr4	165304828	165305363	Astro_pvalue_1e-2_peak_231295a	50	.	4.13345	5.07733	2.19554	358
chr4	165304828	165305363	Astro_pvalue_1e-2_peak_231295b	96	.	6.49542	9.62510	6.14454	465
chr4	165452779	165452866	Astro_pvalue_1e-2_peak_231326	48	.	3.84823	4.80658	1.96960	40
chr4	165539025	165539391	Astro_pvalue_1e-2_peak_231343	42	.	3.60516	4.28055	1.52744	46
chr4	165563144	165563492	Astro_pvalue_1e-2_peak_231348	48	.	3.86997	4.85757	2.01230	38
chr4	165617320	165617431	Astro_pvalue_1e-2_peak_231365	43	.	3.62424	4.31930	1.56043	50
chr4	165689880	165689954	Astro_pvalue_1e-2_peak_231374	51	.	3.98248	5.13441	2.24270	36
chr4	165787947	165788050	Astro_pvalue_1e-2_peak_231386	52	.	4.02707	5.25090	2.31704	38
chr4	165877722	165878430	Astro_pvalue_1e-2_peak_231407	147	.	9.00437	14.74712	10.67022	425
chr4	165898584	165899019	Astro_pvalue_1e-2_peak_231410	54	.	4.30354	5.42925	2.47078	253
chr4	165909948	165910296	Astro_pvalue_1e-2_peak_231412	62	.	4.67035	6.23671	3.17560	283
chr4	165918849	165919308	Astro_pvalue_1e-2_peak_231416	45	.	3.72273	4.52573	1.73546	336
chr4	165920188	165920264	Astro_pvalue_1e-2_peak_231418	44	.	3.70261	4.48264	1.69840	33
chr4	166033512	166034276	Astro_pvalue_1e-2_peak_231451a	130	.	7.34659	13.07283	9.19250	95
chr4	166033512	166034276	Astro_pvalue_1e-2_peak_231451b	109	.	6.52344	10.93809	7.30712	351
chr4	166033512	166034276	Astro_pvalue_1e-2_peak_231451c	228	.	10.87240	22.88918	17.74552	594
chr4	166044079	166044509	Astro_pvalue_1e-2_peak_231453	51	.	3.98248	5.13441	2.24270	126
chr4	166061021	166061095	Astro_pvalue_1e-2_peak_231457	45	.	3.74308	4.56981	1.77158	62
chr4	166128364	166129327	Astro_pvalue_1e-2_peak_231463a	55	.	4.22238	5.51674	2.54980	103
chr4	166128364	166129327	Astro_pvalue_1e-2_peak_231463b	64	.	4.67552	6.44287	3.35340	345
chr4	166128364	166129327	Astro_pvalue_1e-2_peak_231463c	117	.	7.01328	11.73244	8.00570	489
chr4	166143607	166144019	Astro_pvalue_1e-2_peak_231466	52	.	4.02707	5.25090	2.31704	56
chr4	166203059	166203149	Astro_pvalue_1e-2_peak_231470	52	.	4.02707	5.25090	2.31704	43
chr4	166248150	166249137	Astro_pvalue_1e-2_peak_231481b	262	.	11.13751	26.27050	20.68789	500
chr4	166277190	166277629	Astro_pvalue_1e-2_peak_231485	69	.	5.15578	6.96338	3.80032	122
chr4	166281210	166281504	Astro_pvalue_1e-2_peak_231486	40	.	3.51272	4.09787	1.37064	226
chr4	166300014	166301240	Astro_pvalue_1e-2_peak_231490	110	.	6.39029	11.09867	7.44834	191
chr4	166324419	166325176	Astro_pvalue_1e-2_peak_231497	56	.	4.39560	5.61900	2.63726	529
chr4	166339416	166339816	Astro_pvalue_1e-2_peak_231499a	91	.	6.04382	9.15042	5.72462	59
chr4	166339416	166339816	Astro_pvalue_1e-2_peak_231499b	59	.	4.51626	5.97423	2.94922	325
chr4	166343013	166343459	Astro_pvalue_1e-2_peak_231500	92	.	6.08859	9.22239	5.78877	168
chr4	166356973	166357079	Astro_pvalue_1e-2_peak_231501	40	.	3.51272	4.09787	1.37064	54
chr4	166379671	166379966	Astro_pvalue_1e-2_peak_231505	61	.	4.72398	6.10482	3.06212	227
chr4	166458309	166458440	Astro_pvalue_1e-2_peak_231513	75	.	5.41796	7.55548	4.32101	66
chr4	166633160	166633387	Astro_pvalue_1e-2_peak_231555	40	.	3.51272	4.09787	1.37064	17
chr4	166638485	166638559	Astro_pvalue_1e-2_peak_231557	43	.	3.62424	4.31930	1.56043	38
chr4	166673119	166673232	Astro_pvalue_1e-2_peak_231562	58	.	4.51637	5.88004	2.86532	66
chr4	166687488	166687568	Astro_pvalue_1e-2_peak_231567	47	.	3.80546	4.70840	1.88773	39
chr4	166735309	166735392	Astro_pvalue_1e-2_peak_231583	52	.	4.02707	5.25090	2.31704	39
chr4	166867367	166867506	Astro_pvalue_1e-2_peak_231611	46	.	3.76364	4.61492	1.80968	63
chr4	167003639	167003752	Astro_pvalue_1e-2_peak_231628	50	.	3.95946	5.07586	2.19485	57
chr4	167062656	167062972	Astro_pvalue_1e-2_peak_231638	50	.	3.95946	5.07586	2.19485	261
chr4	167088024	167088437	Astro_pvalue_1e-2_peak_231643	40	.	3.47705	4.02948	1.31181	9
chr4	167113424	167113504	Astro_pvalue_1e-2_peak_231653	47	.	3.80546	4.70840	1.88773	36
chr4	167153885	167153977	Astro_pvalue_1e-2_peak_231663	48	.	3.86997	4.85757	2.01230	43
chr4	167448599	167448911	Astro_pvalue_1e-2_peak_231735	59	.	4.54133	5.93590	2.91402	272
chr4	167822211	167822312	Astro_pvalue_1e-2_peak_231818	59	.	4.54133	5.93590	2.91402	49
chr4	167886725	167886861	Astro_pvalue_1e-2_peak_231830	49	.	3.89196	4.90993	2.05496	70
chr4	167942241	167942963	Astro_pvalue_1e-2_peak_231841	50	.	3.95946	5.07586	2.19485	680
chr4	168154876	168155410	Astro_pvalue_1e-2_peak_231871	62	.	4.79485	6.23798	3.17560	505
chr4	168282382	168282467	Astro_pvalue_1e-2_peak_231885	50	.	3.95946	5.07586	2.19485	41
chr4	168448814	168448941	Astro_pvalue_1e-2_peak_231919	52	.	4.02707	5.25090	2.31704	65
chr4	168572779	168572861	Astro_pvalue_1e-2_peak_231950	44	.	3.68270	4.44048	1.66328	40
chr4	168620574	168620652	Astro_pvalue_1e-2_peak_231961	59	.	4.54133	5.93590	2.91402	42
chr4	169075025	169075269	Astro_pvalue_1e-2_peak_232059	78	.	5.64932	7.81219	4.54650	194
chr4	169239176	169240112	Astro_pvalue_1e-2_peak_232089a	141	.	8.49137	14.16045	10.15340	447
chr4	169239176	169240112	Astro_pvalue_1e-2_peak_232089b	92	.	6.25284	9.21872	5.78585	801
chr4	169296157	169296236	Astro_pvalue_1e-2_peak_232101	50	.	3.93670	5.01899	2.14606	36
chr4	169401120	169402373	Astro_pvalue_1e-2_peak_232120a	83	.	5.70806	8.33071	4.99841	45
chr4	169401120	169402373	Astro_pvalue_1e-2_peak_232120b	52	.	4.16710	5.24916	2.31704	361
chr4	169401120	169402373	Astro_pvalue_1e-2_peak_232120c	118	.	7.29243	11.82080	8.08437	541
chr4	169506325	169506964	Astro_pvalue_1e-2_peak_232136	59	.	4.56656	5.99310	2.96334	583
chr4	169552679	169553256	Astro_pvalue_1e-2_peak_232144	85	.	6.04392	8.54592	5.18936	192
chr4	169560022	169560118	Astro_pvalue_1e-2_peak_232145	45	.	3.72273	4.52573	1.73546	46
chr4	169631180	169631786	Astro_pvalue_1e-2_peak_232154	84	.	5.95637	8.45435	5.10821	561
chr4	169656436	169656546	Astro_pvalue_1e-2_peak_232157	52	.	4.02707	5.25090	2.31704	51
chr4	169736794	169738225	Astro_pvalue_1e-2_peak_232169b	67	.	4.85791	6.72901	3.59623	1291
chr4	169738997	169739225	Astro_pvalue_1e-2_peak_232170	48	.	3.90016	4.83535	1.99520	61
chr4	169753119	169753532	Astro_pvalue_1e-2_peak_232171a	80	.	5.19211	8.09496	4.79642	68
chr4	169753119	169753532	Astro_pvalue_1e-2_peak_232171b	81	.	5.20729	8.11951	4.81329	169
chr4	169753119	169753532	Astro_pvalue_1e-2_peak_232171c	53	.	4.00561	5.39626	2.44296	361
chr4	169753777	169754906	Astro_pvalue_1e-2_peak_232172a	45	.	3.59454	4.54853	1.75602	125
chr4	169753777	169754906	Astro_pvalue_1e-2_peak_232172b	45	.	3.58409	4.53241	1.74148	437
chr4	169753777	169754906	Astro_pvalue_1e-2_peak_232172c	100	.	5.95616	10.01211	6.48629	738
chr4	169762451	169762543	Astro_pvalue_1e-2_peak_232174	42	.	3.58629	4.24258	1.49549	39
chr4	169769184	169769630	Astro_pvalue_1e-2_peak_232177	45	.	3.82312	4.53568	1.74335	216
chr4	169770398	169770804	Astro_pvalue_1e-2_peak_232178	55	.	4.41919	5.55854	2.58565	52
chr4	169771309	169771487	Astro_pvalue_1e-2_peak_232179	43	.	3.71932	4.35869	1.59328	11
chr4	169785944	169786656	Astro_pvalue_1e-2_peak_232184	52	.	4.21526	5.25383	2.31782	393
chr4	169794880	169794959	Astro_pvalue_1e-2_peak_232188	42	.	3.58629	4.24258	1.49549	40
chr4	169798771	169799518	Astro_pvalue_1e-2_peak_232190	51	.	4.17246	5.17088	2.27454	507
chr4	169930661	169931737	Astro_pvalue_1e-2_peak_232206a	46	.	3.85123	4.62350	1.81776	385
chr4	169930661	169931737	Astro_pvalue_1e-2_peak_232206b	100	.	6.57570	10.01344	6.48684	806
chr4	169930661	169931737	Astro_pvalue_1e-2_peak_232206c	124	.	7.67165	12.44457	8.63796	917
chr4	169937081	169937522	Astro_pvalue_1e-2_peak_232207	52	.	4.21526	5.25383	2.31782	190
chr4	169939196	169939581	Astro_pvalue_1e-2_peak_232208	65	.	4.96877	6.57675	3.47134	149
chr4	169946093	169946253	Astro_pvalue_1e-2_peak_232209	52	.	4.02707	5.25090	2.31704	111
chr4	169971469	169971648	Astro_pvalue_1e-2_peak_232211	47	.	3.80546	4.70840	1.88773	40
chr4	170001179	170001924	Astro_pvalue_1e-2_peak_232220	41	.	3.53082	4.13302	1.40132	501
chr4	170038031	170038149	Astro_pvalue_1e-2_peak_232229	44	.	3.70261	4.48264	1.69840	55
chr4	170055299	170055499	Astro_pvalue_1e-2_peak_232232	45	.	3.72273	4.52573	1.73546	70
chr4	170080841	170081771	Astro_pvalue_1e-2_peak_232238	95	.	6.43990	9.53135	6.06205	417
chr4	170082133	170082393	Astro_pvalue_1e-2_peak_232239	71	.	5.26901	7.18476	3.99550	164
chr4	170092313	170092460	Astro_pvalue_1e-2_peak_232243	45	.	3.74308	4.56981	1.77158	94
chr4	170100743	170101914	Astro_pvalue_1e-2_peak_232244a	78	.	5.54631	7.82864	4.56191	582
chr4	170100743	170101914	Astro_pvalue_1e-2_peak_232244b	78	.	5.54631	7.82864	4.56191	826
chr4	170123559	170123730	Astro_pvalue_1e-2_peak_232250	40	.	3.51272	4.09787	1.37064	65
chr4	170158043	170158420	Astro_pvalue_1e-2_peak_232257	53	.	4.28113	5.38413	2.43236	174
chr4	170165188	170165697	Astro_pvalue_1e-2_peak_232259	46	.	3.78444	4.66110	1.84876	63
chr4	170191337	170192418	Astro_pvalue_1e-2_peak_232264a	59	.	4.33520	5.91121	2.89340	222
chr4	170191337	170192418	Astro_pvalue_1e-2_peak_232264b	108	.	6.48228	10.87122	7.24706	445
chr4	170191337	170192418	Astro_pvalue_1e-2_peak_232264c	155	.	8.28934	15.50271	11.33010	888
chr4	170191337	170192418	Astro_pvalue_1e-2_peak_232264d	109	.	6.54422	10.97183	7.33623	1016
chr4	170215242	170215352	Astro_pvalue_1e-2_peak_232266	52	.	4.02707	5.25090	2.31704	52
chr4	170269864	170270053	Astro_pvalue_1e-2_peak_232276	43	.	3.68596	4.30275	1.54779	20
chr4	170272883	170273458	Astro_pvalue_1e-2_peak_232277	57	.	4.52342	5.74098	2.74350	355
chr4	170338201	170338430	Astro_pvalue_1e-2_peak_232287	93	.	6.33513	9.34982	5.90194	67
chr4	170360156	170360592	Astro_pvalue_1e-2_peak_232291	56	.	4.39560	5.61900	2.63726	370
chr4	170487415	170488090	Astro_pvalue_1e-2_peak_232299	52	.	4.02707	5.25090	2.31704	286
chr4	170525923	170526649	Astro_pvalue_1e-2_peak_232304a	66	.	5.02080	6.68179	3.55253	52
chr4	170525923	170526649	Astro_pvalue_1e-2_peak_232304b	80	.	5.76826	8.05376	4.75977	541
chr4	170533373	170534036	Astro_pvalue_1e-2_peak_232305a	52	.	4.15132	5.22448	2.31704	55
chr4	170533373	170534036	Astro_pvalue_1e-2_peak_232305b	72	.	5.18914	7.25319	4.05592	283
chr4	170533373	170534036	Astro_pvalue_1e-2_peak_232305c	94	.	6.22697	9.44550	5.98617	425
chr4	170533373	170534036	Astro_pvalue_1e-2_peak_232305d	193	.	10.33912	19.36155	14.69439	523
chr4	170534444	170534533	Astro_pvalue_1e-2_peak_232306	52	.	4.16710	5.24916	2.31704	50
chr4	170540810	170541919	Astro_pvalue_1e-2_peak_232307a	91	.	5.87757	9.19689	5.76664	593
chr4	170540810	170541919	Astro_pvalue_1e-2_peak_232307b	209	.	10.39877	20.99741	16.11697	792
chr4	170580783	170580856	Astro_pvalue_1e-2_peak_232311	40	.	3.55830	4.09244	1.36789	54
chr4	170581270	170581904	Astro_pvalue_1e-2_peak_232312	85	.	5.95628	8.50903	5.15679	130
chr4	170629150	170629737	Astro_pvalue_1e-2_peak_232318	51	.	3.98248	5.13441	2.24270	447
chr4	170678641	170679328	Astro_pvalue_1e-2_peak_232325	76	.	5.56328	7.64239	4.39741	516
chr4	170712833	170713095	Astro_pvalue_1e-2_peak_232330	73	.	5.32765	7.34391	4.13435	195
chr4	170731661	170731858	Astro_pvalue_1e-2_peak_232334	44	.	3.68270	4.44048	1.66328	147
chr4	170828124	170828240	Astro_pvalue_1e-2_peak_232351	45	.	3.74308	4.56981	1.77158	58
chr4	170865331	170865587	Astro_pvalue_1e-2_peak_232361	52	.	4.19375	5.21198	2.30808	142
chr4	170892541	170893251	Astro_pvalue_1e-2_peak_232367	168	.	9.62355	16.82839	12.49243	374
chr4	170902518	170902887	Astro_pvalue_1e-2_peak_232369	45	.	3.80538	4.55136	1.75827	62
chr4	170906988	170907528	Astro_pvalue_1e-2_peak_232371	57	.	4.49161	5.76404	2.76533	269
chr4	170914474	170915128	Astro_pvalue_1e-2_peak_232372a	64	.	4.79744	6.41821	3.33379	54
chr4	170914474	170915128	Astro_pvalue_1e-2_peak_232372b	172	.	9.63236	17.26368	12.87129	413
chr4	170914474	170915128	Astro_pvalue_1e-2_peak_232372c	134	.	8.09018	13.49105	9.56273	548
chr4	170925801	170926389	Astro_pvalue_1e-2_peak_232374a	53	.	4.21519	5.32452	2.38029	234
chr4	170925801	170926389	Astro_pvalue_1e-2_peak_232374b	96	.	6.37179	9.68025	6.18992	474
chr4	170933398	170933793	Astro_pvalue_1e-2_peak_232375	54	.	4.26439	5.40194	2.44810	315
chr4	170936170	170936818	Astro_pvalue_1e-2_peak_232377	59	.	4.62428	5.97956	2.95196	590
chr4	170946932	170947937	Astro_pvalue_1e-2_peak_232379	179	.	8.58529	17.93411	13.45382	705
chr4	170948467	170948877	Astro_pvalue_1e-2_peak_232380	157	.	7.88170	15.75073	11.54899	64
chr4	170970665	170971514	Astro_pvalue_1e-2_peak_232383a	52	.	4.26206	5.29078	2.35137	47
chr4	170970665	170971514	Astro_pvalue_1e-2_peak_232383b	100	.	6.72742	10.02220	6.49435	297
chr4	170970665	170971514	Astro_pvalue_1e-2_peak_232383c	113	.	7.33900	11.30038	7.62485	453
chr4	171010482	171011559	Astro_pvalue_1e-2_peak_232386a	62	.	4.78583	6.24690	3.18301	285
chr4	171010482	171011559	Astro_pvalue_1e-2_peak_232386b	63	.	4.82800	6.31767	3.24533	789
chr4	171010482	171011559	Astro_pvalue_1e-2_peak_232386c	138	.	8.48639	13.82541	9.85893	956
chr4	171016870	171016969	Astro_pvalue_1e-2_peak_232387	60	.	4.59207	6.05171	3.01510	41
chr4	171059256	171059394	Astro_pvalue_1e-2_peak_232394	73	.	5.39884	7.32807	4.12122	68
chr4	171118791	171119262	Astro_pvalue_1e-2_peak_232402	52	.	4.02707	5.25090	2.31704	241
chr4	171146952	171147081	Astro_pvalue_1e-2_peak_232408	42	.	3.60516	4.28055	1.52744	64
chr4	171171853	171172256	Astro_pvalue_1e-2_peak_232415	43	.	3.64352	4.35885	1.59328	244
chr4	171180855	171181551	Astro_pvalue_1e-2_peak_232417	122	.	7.82840	12.23810	8.45675	112
chr4	171204414	171204760	Astro_pvalue_1e-2_peak_232420	49	.	3.91420	4.96371	2.10084	307
chr4	171289592	171289879	Astro_pvalue_1e-2_peak_232440	42	.	3.58629	4.24258	1.49549	230
chr4	171422946	171423030	Astro_pvalue_1e-2_peak_232468	45	.	3.74308	4.56981	1.77158	43
chr4	171424035	171424416	Astro_pvalue_1e-2_peak_232469	49	.	3.89196	4.90993	2.05496	43
chr4	171573701	171574441	Astro_pvalue_1e-2_peak_232500	41	.	3.54912	4.16884	1.43194	293
chr4	171723060	171723394	Astro_pvalue_1e-2_peak_232539	52	.	4.02707	5.25090	2.31704	63
chr4	171881568	171881646	Astro_pvalue_1e-2_peak_232575	47	.	3.82673	4.75687	1.92880	35
chr4	171900778	171900921	Astro_pvalue_1e-2_peak_232584	60	.	4.67789	6.01958	2.98663	86
chr4	172051443	172051850	Astro_pvalue_1e-2_peak_232613	67	.	5.04723	6.73586	3.60031	355
chr4	172090519	172090593	Astro_pvalue_1e-2_peak_232625	51	.	3.98248	5.13441	2.24270	39
chr4	172171630	172171919	Astro_pvalue_1e-2_peak_232641	66	.	4.83248	6.64852	3.52367	38
chr4	172176912	172176993	Astro_pvalue_1e-2_peak_232642	50	.	3.95946	5.07586	2.19485	36
chr4	172187932	172188075	Astro_pvalue_1e-2_peak_232646	61	.	4.64396	6.17345	3.12061	54
chr4	172288895	172288992	Astro_pvalue_1e-2_peak_232659	59	.	4.54133	5.93590	2.91402	55
chr4	172515467	172515744	Astro_pvalue_1e-2_peak_232708	44	.	3.70261	4.48264	1.69840	135
chr4	172565815	172566212	Astro_pvalue_1e-2_peak_232716	48	.	3.86997	4.85757	2.01230	210
chr4	172666124	172666452	Astro_pvalue_1e-2_peak_232740	42	.	3.58629	4.24258	1.49549	298
chr4	172734232	172734786	Astro_pvalue_1e-2_peak_232757	42	.	3.60516	4.28055	1.52744	278
chr4	172787386	172787678	Astro_pvalue_1e-2_peak_232767	52	.	4.02707	5.25090	2.31704	224
chr4	172877248	172877654	Astro_pvalue_1e-2_peak_232784	41	.	3.54912	4.16884	1.43194	56
chr4	173058981	173059199	Astro_pvalue_1e-2_peak_232820	50	.	3.95946	5.07586	2.19485	154
chr4	173129122	173129251	Astro_pvalue_1e-2_peak_232836	43	.	3.64352	4.35885	1.59328	45
chr4	173222981	173223082	Astro_pvalue_1e-2_peak_232849	52	.	4.02707	5.25090	2.31704	49
chr4	173282605	173282719	Astro_pvalue_1e-2_peak_232862	50	.	3.95946	5.07586	2.19485	58
chr4	173297598	173297674	Astro_pvalue_1e-2_peak_232866	49	.	3.91420	4.96371	2.10084	37
chr4	173400147	173400421	Astro_pvalue_1e-2_peak_232891	42	.	3.58629	4.24258	1.49549	21
chr4	173910722	173910838	Astro_pvalue_1e-2_peak_233015	43	.	3.66300	4.39923	1.62789	58
chr4	173921306	173921383	Astro_pvalue_1e-2_peak_233018	46	.	3.76364	4.61492	1.80968	41
chr4	173926623	173926846	Astro_pvalue_1e-2_peak_233020	46	.	3.76364	4.61492	1.80968	47
chr4	173952053	173952134	Astro_pvalue_1e-2_peak_233033	48	.	3.84823	4.80658	1.96960	44
chr4	174089743	174091372	Astro_pvalue_1e-2_peak_233054a	84	.	5.21163	8.44430	5.09970	221
chr4	174089743	174091372	Astro_pvalue_1e-2_peak_233054b	84	.	5.22583	8.46774	5.12014	648
chr4	174089743	174091372	Astro_pvalue_1e-2_peak_233054c	104	.	6.00510	10.45887	6.88214	987
chr4	174100178	174100350	Astro_pvalue_1e-2_peak_233056	43	.	3.66300	4.39923	1.62789	44
chr4	174115975	174116658	Astro_pvalue_1e-2_peak_233059	80	.	5.78853	8.07883	4.78179	573
chr4	174128584	174128660	Astro_pvalue_1e-2_peak_233063	48	.	3.84823	4.80658	1.96960	55
chr4	174135640	174135897	Astro_pvalue_1e-2_peak_233064	49	.	3.89196	4.90993	2.05496	56
chr4	174158922	174159115	Astro_pvalue_1e-2_peak_233074	44	.	3.70261	4.48264	1.69840	64
chr4	174173612	174173720	Astro_pvalue_1e-2_peak_233080	46	.	3.78444	4.66110	1.84876	52
chr4	174179023	174179198	Astro_pvalue_1e-2_peak_233082	47	.	3.80546	4.70840	1.88773	111
chr4	174191581	174192150	Astro_pvalue_1e-2_peak_233084	57	.	4.44313	5.71997	2.72497	513
chr4	174254969	174256583	Astro_pvalue_1e-2_peak_233098a	45	.	3.49467	4.59046	1.79121	111
chr4	174254969	174256583	Astro_pvalue_1e-2_peak_233098b	45	.	3.49467	4.59046	1.79121	462
chr4	174254969	174256583	Astro_pvalue_1e-2_peak_233098c	117	.	6.29041	11.71272	7.99103	600
chr4	174254969	174256583	Astro_pvalue_1e-2_peak_233098d	180	.	8.38721	18.09093	13.59396	778
chr4	174254969	174256583	Astro_pvalue_1e-2_peak_233098e	97	.	5.59147	9.76124	6.26323	1162
chr4	174281991	174282108	Astro_pvalue_1e-2_peak_233101	59	.	4.56656	5.99310	2.96334	53
chr4	174290753	174291191	Astro_pvalue_1e-2_peak_233103	80	.	4.44433	8.03703	4.74505	311
chr4	174291482	174292269	Astro_pvalue_1e-2_peak_233104	254	.	9.18515	25.49217	20.00414	519
chr4	174302797	174303012	Astro_pvalue_1e-2_peak_233106	42	.	3.58629	4.24258	1.49549	89
chr4	174320138	174320816	Astro_pvalue_1e-2_peak_233114a	76	.	5.43626	7.64991	4.40403	224
chr4	174320138	174320816	Astro_pvalue_1e-2_peak_233114b	122	.	7.58068	12.29410	8.50574	324
chr4	174330962	174331607	Astro_pvalue_1e-2_peak_233115a	157	.	9.38321	15.70290	11.50687	413
chr4	174330962	174331607	Astro_pvalue_1e-2_peak_233115b	76	.	5.55384	7.66692	4.41915	586
chr4	174368835	174368915	Astro_pvalue_1e-2_peak_233123	46	.	3.76364	4.61492	1.80968	39
chr4	174443115	174443538	Astro_pvalue_1e-2_peak_233140	57	.	4.44313	5.71997	2.72497	345
chr4	174459638	174460120	Astro_pvalue_1e-2_peak_233147	44	.	3.68270	4.44048	1.66328	414
chr4	174508049	174508165	Astro_pvalue_1e-2_peak_233153	46	.	3.76364	4.61492	1.80968	46
chr4	174728466	174728845	Astro_pvalue_1e-2_peak_233207	59	.	4.63269	5.93696	2.91402	159
chr4	174738670	174738999	Astro_pvalue_1e-2_peak_233209	45	.	3.74308	4.56981	1.77158	68
chr4	174838481	174839125	Astro_pvalue_1e-2_peak_233241	46	.	3.89560	4.66210	1.84876	136
chr4	175143044	175143276	Astro_pvalue_1e-2_peak_233297	43	.	3.62424	4.31930	1.56043	184
chr4	175150611	175150923	Astro_pvalue_1e-2_peak_233300	66	.	4.83248	6.64852	3.52367	253
chr4	175204080	175205201	Astro_pvalue_1e-2_peak_233308a	218	.	11.50748	21.80560	16.80643	360
chr4	175204080	175205201	Astro_pvalue_1e-2_peak_233308b	55	.	4.34901	5.53586	2.56475	792
chr4	175204080	175205201	Astro_pvalue_1e-2_peak_233308c	87	.	5.95625	8.73173	5.35485	1051
chr4	175325660	175325748	Astro_pvalue_1e-2_peak_233330	49	.	3.89196	4.90993	2.05496	44
chr4	175436629	175436714	Astro_pvalue_1e-2_peak_233357	47	.	3.80546	4.70840	1.88773	41
chr4	175438882	175439216	Astro_pvalue_1e-2_peak_233358	40	.	3.49479	4.06336	1.34109	270
chr4	175457572	175457646	Astro_pvalue_1e-2_peak_233362	44	.	3.68270	4.44048	1.66328	35
chr4	175474301	175474654	Astro_pvalue_1e-2_peak_233366	44	.	3.68270	4.44048	1.66328	66
chr4	175553350	175553595	Astro_pvalue_1e-2_peak_233385	45	.	3.74308	4.56981	1.77158	189
chr4	175711660	175711778	Astro_pvalue_1e-2_peak_233413	49	.	3.91420	4.96371	2.10084	52
chr4	175736648	175736805	Astro_pvalue_1e-2_peak_233419	46	.	3.78444	4.66110	1.84876	107
chr4	175750064	175750625	Astro_pvalue_1e-2_peak_233420	76	.	5.59167	7.69798	4.44705	354
chr4	175842271	175842385	Astro_pvalue_1e-2_peak_233436	49	.	3.89196	4.90993	2.05496	57
chr4	176003959	176004042	Astro_pvalue_1e-2_peak_233460	51	.	3.98248	5.13441	2.24270	41
chr4	176360050	176360125	Astro_pvalue_1e-2_peak_233524	49	.	3.91420	4.96371	2.10084	40
chr4	176481905	176482184	Astro_pvalue_1e-2_peak_233538	76	.	5.56328	7.64239	4.39741	47
chr4	176544172	176544267	Astro_pvalue_1e-2_peak_233548	48	.	3.84823	4.80658	1.96960	50
chr4	176595968	176596378	Astro_pvalue_1e-2_peak_233562	45	.	3.74308	4.56981	1.77158	261
chr4	176626546	176626930	Astro_pvalue_1e-2_peak_233566	126	.	8.09826	12.67882	8.84437	238
chr4	176711002	176711608	Astro_pvalue_1e-2_peak_233581a	80	.	5.76826	8.05376	4.75977	417
chr4	176711002	176711608	Astro_pvalue_1e-2_peak_233581b	66	.	5.02080	6.68179	3.55253	540
chr4	176733043	176733646	Astro_pvalue_1e-2_peak_233584	109	.	7.14754	10.97031	7.33521	551
chr4	176748644	176749105	Astro_pvalue_1e-2_peak_233588	106	.	7.09824	10.60580	7.01187	266
chr4	176836755	176837254	Astro_pvalue_1e-2_peak_233595	49	.	3.91420	4.96371	2.10084	434
chr4	176892768	176892841	Astro_pvalue_1e-2_peak_233607	46	.	3.91415	4.69486	1.87861	35
chr4	176909375	176910217	Astro_pvalue_1e-2_peak_233611a	140	.	8.17870	14.02137	10.03164	408
chr4	176909375	176910217	Astro_pvalue_1e-2_peak_233611b	93	.	6.15700	9.33256	5.88784	653
chr4	176922032	176922891	Astro_pvalue_1e-2_peak_233612a	109	.	6.52344	10.93809	7.30712	223
chr4	176922032	176922891	Astro_pvalue_1e-2_peak_233612b	154	.	8.23688	15.41600	11.25587	461
chr4	176923213	176923674	Astro_pvalue_1e-2_peak_233613	42	.	3.54673	4.29583	1.54197	57
chr4	176955878	176956172	Astro_pvalue_1e-2_peak_233617	52	.	4.02707	5.25090	2.31704	22
chr4	176965330	176966172	Astro_pvalue_1e-2_peak_233618a	104	.	6.64520	10.43130	6.85639	299
chr4	176965330	176966172	Astro_pvalue_1e-2_peak_233618b	140	.	8.20934	14.07164	10.07572	560
chr4	176965330	176966172	Astro_pvalue_1e-2_peak_233618c	82	.	5.64392	8.22783	4.90816	713
chr4	176986671	176987656	Astro_pvalue_1e-2_peak_233621a	56	.	4.29594	5.63079	2.64699	59
chr4	176986671	176987656	Astro_pvalue_1e-2_peak_233621b	144	.	8.17151	14.42255	10.38245	318
chr4	176986671	176987656	Astro_pvalue_1e-2_peak_233621c	235	.	11.57687	23.50436	18.27548	421
chr4	177116233	177117167	Astro_pvalue_1e-2_peak_233634a	83	.	5.85446	8.33761	5.00397	336
chr4	177116233	177117167	Astro_pvalue_1e-2_peak_233634b	60	.	4.66364	6.04417	3.00954	505
chr4	177116233	177117167	Astro_pvalue_1e-2_peak_233634c	107	.	6.99545	10.71197	7.10508	615
chr4	177152183	177152408	Astro_pvalue_1e-2_peak_233640	47	.	3.82673	4.75687	1.92880	159
chr4	177177733	177178554	Astro_pvalue_1e-2_peak_233647	43	.	3.64352	4.35885	1.59328	188
chr4	177198902	177198985	Astro_pvalue_1e-2_peak_233649	49	.	3.89196	4.90993	2.05496	40
chr4	177240444	177241865	Astro_pvalue_1e-2_peak_233657a	59	.	4.39078	5.99795	2.96798	316
chr4	177240444	177241865	Astro_pvalue_1e-2_peak_233657b	205	.	10.13127	20.55151	15.72611	601
chr4	177240444	177241865	Astro_pvalue_1e-2_peak_233657c	50	.	3.92653	5.05999	2.18263	967
chr4	177240444	177241865	Astro_pvalue_1e-2_peak_233657d	59	.	4.34896	5.93269	2.91333	1129
chr4	177240444	177241865	Astro_pvalue_1e-2_peak_233657e	68	.	4.79909	6.88904	3.73671	1317
chr4	177297335	177297436	Astro_pvalue_1e-2_peak_233667	43	.	3.62424	4.31930	1.56043	53
chr4	177298414	177298494	Astro_pvalue_1e-2_peak_233668	41	.	3.54912	4.16884	1.43194	44
chr4	177304636	177304741	Astro_pvalue_1e-2_peak_233670	50	.	3.93670	5.01899	2.14606	57
chr4	177467108	177467202	Astro_pvalue_1e-2_peak_233697	49	.	3.91420	4.96371	2.10084	48
chr4	177484683	177485032	Astro_pvalue_1e-2_peak_233699	43	.	3.66300	4.39923	1.62789	287
chr4	177554289	177554538	Astro_pvalue_1e-2_peak_233710	42	.	3.60516	4.28055	1.52744	58
chr4	177701371	177702074	Astro_pvalue_1e-2_peak_233746	41	.	3.53082	4.13302	1.40132	645
chr4	177713457	177714326	Astro_pvalue_1e-2_peak_233751a	46	.	3.86676	4.64802	1.83988	54
chr4	177713457	177714326	Astro_pvalue_1e-2_peak_233751b	127	.	7.82823	12.70499	8.86757	624
chr4	177758353	177758446	Astro_pvalue_1e-2_peak_233761	64	.	4.75135	6.43718	3.34820	43
chr4	177946051	177946142	Astro_pvalue_1e-2_peak_233788	52	.	4.02707	5.25090	2.31704	45
chr4	177954271	177954358	Astro_pvalue_1e-2_peak_233790	43	.	3.66300	4.39923	1.62789	43
chr4	177968482	177969330	Astro_pvalue_1e-2_peak_233793a	73	.	5.24879	7.34843	4.13827	45
chr4	177968482	177969330	Astro_pvalue_1e-2_peak_233793b	63	.	4.72391	6.30136	3.23067	255
chr4	177968482	177969330	Astro_pvalue_1e-2_peak_233793c	94	.	6.22697	9.44550	5.98617	727
chr4	178015865	178016089	Astro_pvalue_1e-2_peak_233808	82	.	5.87122	8.22773	4.90816	55
chr4	178028874	178029156	Astro_pvalue_1e-2_peak_233809	49	.	4.02928	4.90220	2.05184	217
chr4	178038502	178038771	Astro_pvalue_1e-2_peak_233811	124	.	7.47235	12.47785	8.66743	187
chr4	178039807	178040187	Astro_pvalue_1e-2_peak_233812	102	.	6.54747	10.27320	6.71695	174
chr4	178094704	178095887	Astro_pvalue_1e-2_peak_233821	46	.	3.78444	4.66110	1.84876	896
chr4	178116096	178116188	Astro_pvalue_1e-2_peak_233826	46	.	3.76364	4.61492	1.80968	44
chr4	178171394	178171602	Astro_pvalue_1e-2_peak_233840	92	.	6.42169	9.28323	5.84225	84
chr4	178214460	178215402	Astro_pvalue_1e-2_peak_233854	43	.	3.64352	4.35885	1.59328	448
chr4	178222447	178222625	Astro_pvalue_1e-2_peak_233856	48	.	3.99016	4.83094	1.99111	43
chr4	178230381	178231267	Astro_pvalue_1e-2_peak_233858a	54	.	4.37883	5.48897	2.52368	408
chr4	178230381	178231267	Astro_pvalue_1e-2_peak_233858b	54	.	4.35893	5.45487	2.49402	679
chr4	178260788	178261224	Astro_pvalue_1e-2_peak_233862	58	.	4.49169	5.82547	2.81657	320
chr4	178362908	178363958	Astro_pvalue_1e-2_peak_233882a	248	.	11.38088	24.89924	19.48479	474
chr4	178362908	178363958	Astro_pvalue_1e-2_peak_233882b	172	.	8.79765	17.29891	12.90116	782
chr4	178666846	178666923	Astro_pvalue_1e-2_peak_233932	48	.	3.84823	4.80658	1.96960	39
chr4	178683424	178683643	Astro_pvalue_1e-2_peak_233936	42	.	3.56761	4.20535	1.46358	153
chr4	178722139	178722391	Astro_pvalue_1e-2_peak_233942	50	.	3.93670	5.01899	2.14606	193
chr4	178757468	178757547	Astro_pvalue_1e-2_peak_233950	47	.	3.82673	4.75687	1.92880	39
chr4	178801999	178802086	Astro_pvalue_1e-2_peak_233964	45	.	3.74308	4.56981	1.77158	41
chr4	178860982	178861108	Astro_pvalue_1e-2_peak_233978	47	.	3.80546	4.70840	1.88773	62
chr4	178884730	178884863	Astro_pvalue_1e-2_peak_233982	48	.	3.86997	4.85757	2.01230	63
chr4	179188444	179188531	Astro_pvalue_1e-2_peak_234054	44	.	3.70261	4.48264	1.69840	42
chr4	179227544	179228335	Astro_pvalue_1e-2_peak_234068	79	.	5.73806	7.99162	4.70491	395
chr4	179253582	179253679	Astro_pvalue_1e-2_peak_234074	51	.	3.98248	5.13441	2.24270	41
chr4	179287189	179287273	Astro_pvalue_1e-2_peak_234080	48	.	3.84823	4.80658	1.96960	43
chr4	179409984	179410207	Astro_pvalue_1e-2_peak_234115	61	.	4.61787	6.11180	3.06542	46
chr4	179564847	179565294	Astro_pvalue_1e-2_peak_234150	50	.	3.95946	5.07586	2.19485	302
chr4	179843315	179843402	Astro_pvalue_1e-2_peak_234216	43	.	3.66300	4.39923	1.62789	46
chr4	179874619	179874700	Astro_pvalue_1e-2_peak_234227	44	.	3.68270	4.44048	1.66328	38
chr4	180032970	180033141	Astro_pvalue_1e-2_peak_234262	50	.	3.93670	5.01899	2.14606	120
chr4	180085697	180085780	Astro_pvalue_1e-2_peak_234273	61	.	4.61787	6.11180	3.06542	44
chr4	180120395	180120555	Astro_pvalue_1e-2_peak_234278	44	.	3.68270	4.44048	1.66328	108
chr4	180189976	180190614	Astro_pvalue_1e-2_peak_234295a	70	.	5.09269	7.09979	3.92085	60
chr4	180189976	180190614	Astro_pvalue_1e-2_peak_234295b	217	.	11.16241	21.73589	16.74772	201
chr4	180252546	180252825	Astro_pvalue_1e-2_peak_234311	49	.	3.89196	4.90993	2.05496	235
chr4	180368311	180368823	Astro_pvalue_1e-2_peak_234332	81	.	5.81583	8.12776	4.81942	425
chr4	180381491	180381882	Astro_pvalue_1e-2_peak_234337	56	.	4.39560	5.61900	2.63726	339
chr4	180390542	180390634	Astro_pvalue_1e-2_peak_234340	46	.	3.78444	4.66110	1.84876	46
chr4	180407471	180408362	Astro_pvalue_1e-2_peak_234346	52	.	4.23699	5.29645	2.35493	559
chr4	180470748	180470831	Astro_pvalue_1e-2_peak_234368	46	.	3.76364	4.61492	1.80968	36
chr4	180497321	180497424	Astro_pvalue_1e-2_peak_234374	48	.	3.84823	4.80658	1.96960	52
chr4	180513819	180513919	Astro_pvalue_1e-2_peak_234379	49	.	3.89196	4.90993	2.05496	47
chr4	180615968	180616223	Astro_pvalue_1e-2_peak_234405	46	.	3.78444	4.66110	1.84876	156
chr4	180634604	180634775	Astro_pvalue_1e-2_peak_234415	44	.	3.70261	4.48264	1.69840	42
chr4	180668401	180668944	Astro_pvalue_1e-2_peak_234423	42	.	3.60516	4.28055	1.52744	287
chr4	180704124	180704236	Astro_pvalue_1e-2_peak_234432	48	.	3.86997	4.85757	2.01230	52
chr4	180723351	180723515	Astro_pvalue_1e-2_peak_234436	57	.	4.44313	5.71997	2.72497	135
chr4	180726962	180727059	Astro_pvalue_1e-2_peak_234438	40	.	3.49479	4.06336	1.34109	47
chr4	180788579	180788921	Astro_pvalue_1e-2_peak_234455	68	.	5.10093	6.84728	3.69834	76
chr4	180979503	180980502	Astro_pvalue_1e-2_peak_234501a	50	.	4.09812	5.01948	2.14606	530
chr4	180979503	180980502	Astro_pvalue_1e-2_peak_234501b	61	.	4.74440	6.17777	3.12403	876
chr4	181183455	181183585	Astro_pvalue_1e-2_peak_234550	47	.	3.80546	4.70840	1.88773	72
chr4	181352587	181352703	Astro_pvalue_1e-2_peak_234588	40	.	3.49479	4.06336	1.34109	62
chr4	181370697	181370935	Astro_pvalue_1e-2_peak_234594	41	.	3.54912	4.16884	1.43194	53
chr4	181435920	181435995	Astro_pvalue_1e-2_peak_234611	45	.	3.74308	4.56981	1.77158	57
chr4	181574682	181575005	Astro_pvalue_1e-2_peak_234651	46	.	3.76364	4.61492	1.80968	284
chr4	181638456	181638644	Astro_pvalue_1e-2_peak_234668	47	.	3.82673	4.75687	1.92880	49
chr4	181694778	181694865	Astro_pvalue_1e-2_peak_234684	49	.	3.91420	4.96371	2.10084	37
chr4	181748334	181748732	Astro_pvalue_1e-2_peak_234696	53	.	4.31965	5.38798	2.43485	374
chr4	181749793	181749957	Astro_pvalue_1e-2_peak_234697	43	.	3.70256	4.33054	1.57027	132
chr4	181771732	181772257	Astro_pvalue_1e-2_peak_234700	45	.	3.74308	4.56981	1.77158	33
chr4	181788256	181788332	Astro_pvalue_1e-2_peak_234703	43	.	3.62424	4.31930	1.56043	37
chr4	181834928	181835364	Astro_pvalue_1e-2_peak_234711	64	.	4.89271	6.42638	3.33999	110
chr4	181881872	181882195	Astro_pvalue_1e-2_peak_234724	63	.	4.84329	6.33054	3.25555	254
chr4	182064588	182064676	Astro_pvalue_1e-2_peak_234759	47	.	3.82673	4.75687	1.92880	45
chr4	182094069	182094508	Astro_pvalue_1e-2_peak_234765a	70	.	5.18365	7.02331	3.85396	61
chr4	182094069	182094508	Astro_pvalue_1e-2_peak_234765b	83	.	5.89232	8.31518	4.98560	224
chr4	182179910	182179993	Astro_pvalue_1e-2_peak_234784	49	.	3.89196	4.90993	2.05496	41
chr4	182202343	182202943	Astro_pvalue_1e-2_peak_234787	73	.	5.39884	7.32807	4.12122	498
chr4	182399627	182399716	Astro_pvalue_1e-2_peak_234831	46	.	3.78444	4.66110	1.84876	42
chr4	182409991	182410568	Astro_pvalue_1e-2_peak_234834a	90	.	6.28417	9.07460	5.65852	231
chr4	182409991	182410568	Astro_pvalue_1e-2_peak_234834b	67	.	5.07389	6.73982	3.60298	337
chr4	182424826	182425153	Astro_pvalue_1e-2_peak_234836	47	.	3.95179	4.76187	1.93237	237
chr4	182446936	182447134	Astro_pvalue_1e-2_peak_234841	87	.	6.13413	8.71645	5.34052	137
chr4	182513836	182514091	Astro_pvalue_1e-2_peak_234859	44	.	3.70261	4.48264	1.69840	187
chr4	182598956	182599316	Astro_pvalue_1e-2_peak_234882	45	.	3.74308	4.56981	1.77158	54
chr4	182607355	182607436	Astro_pvalue_1e-2_peak_234886	43	.	3.64352	4.35885	1.59328	41
chr4	182647853	182648019	Astro_pvalue_1e-2_peak_234894	52	.	4.02707	5.25090	2.31704	114
chr4	182706230	182706321	Astro_pvalue_1e-2_peak_234903	51	.	3.98248	5.13441	2.24270	45
chr4	182828859	182829010	Astro_pvalue_1e-2_peak_234944	50	.	3.93670	5.01899	2.14606	38
chr4	182838889	182838965	Astro_pvalue_1e-2_peak_234945	66	.	4.83248	6.64852	3.52367	40
chr4	182860498	182860667	Astro_pvalue_1e-2_peak_234952	44	.	3.70261	4.48264	1.69840	109
chr4	183017208	183017301	Astro_pvalue_1e-2_peak_234987	47	.	3.80546	4.70840	1.88773	43
chr4	183179780	183180109	Astro_pvalue_1e-2_peak_235019	47	.	3.82673	4.75687	1.92880	277
chr4	183245096	183245664	Astro_pvalue_1e-2_peak_235037	47	.	3.80546	4.70840	1.88773	525
chr4	183305898	183305973	Astro_pvalue_1e-2_peak_235050	52	.	4.02707	5.25090	2.31704	36
chr4	183369043	183370518	Astro_pvalue_1e-2_peak_235062a	82	.	5.46150	8.22063	4.90294	830
chr4	183369043	183370518	Astro_pvalue_1e-2_peak_235062b	103	.	6.37175	10.33009	6.76602	963
chr4	183369043	183370518	Astro_pvalue_1e-2_peak_235062c	72	.	5.02306	7.24235	4.04614	1082
chr4	183457509	183457653	Astro_pvalue_1e-2_peak_235074	66	.	5.02734	6.65855	3.53233	78
chr4	183475982	183476111	Astro_pvalue_1e-2_peak_235078	43	.	3.66300	4.39923	1.62789	56
chr4	183601520	183601910	Astro_pvalue_1e-2_peak_235111	43	.	3.66300	4.39923	1.62789	333
chr4	183727475	183728097	Astro_pvalue_1e-2_peak_235131	61	.	4.74440	6.17777	3.12403	227
chr4	183781869	183781959	Astro_pvalue_1e-2_peak_235147	46	.	3.78444	4.66110	1.84876	40
chr4	183786478	183786834	Astro_pvalue_1e-2_peak_235148	42	.	3.60516	4.28055	1.52744	64
chr4	183801700	183802183	Astro_pvalue_1e-2_peak_235152	71	.	5.32021	7.18204	3.99368	128
chr4	183837779	183839275	Astro_pvalue_1e-2_peak_235155a	108	.	6.68258	10.83141	7.21159	774
chr4	183837779	183839275	Astro_pvalue_1e-2_peak_235155b	86	.	5.72792	8.64496	5.27758	1414
chr4	183859456	183859588	Astro_pvalue_1e-2_peak_235160	45	.	3.74308	4.56981	1.77158	71
chr4	183937683	183937767	Astro_pvalue_1e-2_peak_235171	52	.	4.02707	5.25090	2.31704	41
chr4	184003435	184003533	Astro_pvalue_1e-2_peak_235179	52	.	4.02707	5.25090	2.31704	50
chr4	184019794	184020982	Astro_pvalue_1e-2_peak_235181a	114	.	6.84963	11.46721	7.77328	476
chr4	184019794	184020982	Astro_pvalue_1e-2_peak_235181b	160	.	8.64737	16.09314	11.85103	584
chr4	184068763	184069150	Astro_pvalue_1e-2_peak_235199	46	.	3.76364	4.61492	1.80968	255
chr4	184069862	184070129	Astro_pvalue_1e-2_peak_235200	44	.	3.70261	4.48264	1.69840	41
chr4	184121523	184122036	Astro_pvalue_1e-2_peak_235212	54	.	4.30354	5.42925	2.47078	291
chr4	184127565	184127678	Astro_pvalue_1e-2_peak_235214	48	.	3.84823	4.80658	1.96960	49
chr4	184178114	184178216	Astro_pvalue_1e-2_peak_235224	45	.	3.74308	4.56981	1.77158	49
chr4	184183209	184183364	Astro_pvalue_1e-2_peak_235225	86	.	6.05510	8.67509	5.30407	70
chr4	184183765	184184122	Astro_pvalue_1e-2_peak_235226	46	.	3.76364	4.61492	1.80968	36
chr4	184270148	184270224	Astro_pvalue_1e-2_peak_235245	50	.	3.93670	5.01899	2.14606	49
chr4	184271706	184272097	Astro_pvalue_1e-2_peak_235246	48	.	3.86997	4.85757	2.01230	337
chr4	184328098	184328731	Astro_pvalue_1e-2_peak_235259	106	.	7.07486	10.63612	7.03829	326
chr4	184365081	184366139	Astro_pvalue_1e-2_peak_235265a	54	.	4.02917	5.43315	2.47450	131
chr4	184365081	184366139	Astro_pvalue_1e-2_peak_235265b	91	.	5.64084	9.14767	5.72381	212
chr4	184365081	184366139	Astro_pvalue_1e-2_peak_235265c	71	.	4.82083	7.19932	4.00894	348
chr4	184365081	184366139	Astro_pvalue_1e-2_peak_235265d	111	.	6.40897	11.12951	7.47626	436
chr4	184365081	184366139	Astro_pvalue_1e-2_peak_235265e	154	.	7.98786	15.46326	11.29755	635
chr4	184377619	184377739	Astro_pvalue_1e-2_peak_235267	49	.	3.91420	4.96371	2.10084	66
chr4	184393254	184393643	Astro_pvalue_1e-2_peak_235270	84	.	5.95637	8.45435	5.10821	327
chr4	184425303	184426257	Astro_pvalue_1e-2_peak_235273a	44	.	3.29736	4.47026	1.69117	118
chr4	184425303	184426257	Astro_pvalue_1e-2_peak_235273b	59	.	3.89688	5.94047	2.91750	231
chr4	184425303	184426257	Astro_pvalue_1e-2_peak_235273c	201	.	8.39329	20.14505	15.37365	431
chr4	184425303	184426257	Astro_pvalue_1e-2_peak_235273d	223	.	8.99281	22.35005	17.27944	552
chr4	184425303	184426257	Astro_pvalue_1e-2_peak_235273e	83	.	4.80668	8.39475	5.05546	693
chr4	184425303	184426257	Astro_pvalue_1e-2_peak_235273f	92	.	5.10710	9.26180	5.82350	889
chr4	184426895	184427611	Astro_pvalue_1e-2_peak_235274a	121	.	6.07497	12.12666	8.35706	380
chr4	184440886	184440960	Astro_pvalue_1e-2_peak_235276	51	.	4.00577	5.19473	2.29427	63
chr4	184509297	184509735	Astro_pvalue_1e-2_peak_235282	50	.	3.95946	5.07586	2.19485	168
chr4	184552822	184553281	Astro_pvalue_1e-2_peak_235297	41	.	3.54912	4.16884	1.43194	68
chr4	184579655	184580782	Astro_pvalue_1e-2_peak_235300	194	.	10.66756	19.44563	14.76780	745
chr4	184643070	184644052	Astro_pvalue_1e-2_peak_235307	44	.	3.70261	4.48264	1.69840	608
chr4	184761577	184761680	Astro_pvalue_1e-2_peak_235326	66	.	4.83248	6.64852	3.52367	51
chr4	184797365	184798224	Astro_pvalue_1e-2_peak_235332	63	.	4.69704	6.30170	3.23067	393
chr4	184826286	184827659	Astro_pvalue_1e-2_peak_235335a	101	.	6.24721	10.12927	6.58779	174
chr4	184826286	184827659	Astro_pvalue_1e-2_peak_235335b	70	.	4.89259	7.03651	3.86685	600
chr4	184826286	184827659	Astro_pvalue_1e-2_peak_235335c	43	.	3.56983	4.33092	1.57043	829
chr4	184826286	184827659	Astro_pvalue_1e-2_peak_235335d	51	.	3.99007	5.15791	2.26450	1230
chr4	184875045	184875119	Astro_pvalue_1e-2_peak_235342	44	.	3.70261	4.48264	1.69840	55
chr4	184880954	184881768	Astro_pvalue_1e-2_peak_235343a	60	.	4.66364	6.04417	3.00954	291
chr4	184880954	184881768	Astro_pvalue_1e-2_peak_235343b	71	.	5.24659	7.14751	3.96211	519
chr4	184892797	184893787	Astro_pvalue_1e-2_peak_235346	50	.	3.95946	5.07586	2.19485	521
chr4	184908445	184909581	Astro_pvalue_1e-2_peak_235348	78	.	5.64932	7.81219	4.54650	398
chr4	185075326	185075583	Astro_pvalue_1e-2_peak_235369	49	.	3.91420	4.96371	2.10084	113
chr4	185089706	185089899	Astro_pvalue_1e-2_peak_235373	65	.	4.80692	6.58071	3.47254	74
chr4	185176151	185176931	Astro_pvalue_1e-2_peak_235380	105	.	7.06165	10.53180	6.94555	595
chr4	185189303	185189453	Astro_pvalue_1e-2_peak_235383	43	.	3.64352	4.35885	1.59328	110
chr4	185203646	185203820	Astro_pvalue_1e-2_peak_235386	44	.	3.68270	4.44048	1.66328	116
chr4	185219181	185219994	Astro_pvalue_1e-2_peak_235390	114	.	7.53476	11.49467	7.79703	483
chr4	185232036	185232473	Astro_pvalue_1e-2_peak_235391	66	.	4.83248	6.64852	3.52367	309
chr4	185250752	185251402	Astro_pvalue_1e-2_peak_235393	46	.	3.76364	4.61492	1.80968	219
chr4	185264410	185265226	Astro_pvalue_1e-2_peak_235397	58	.	4.49169	5.82547	2.81657	606
chr4	185304826	185305557	Astro_pvalue_1e-2_peak_235407	41	.	3.54912	4.16884	1.43194	668
chr4	185316808	185317148	Astro_pvalue_1e-2_peak_235412	48	.	3.92812	4.87838	2.03084	90
chr4	185318257	185319244	Astro_pvalue_1e-2_peak_235413	50	.	4.01445	5.01167	2.14464	581
chr4	185346233	185346761	Astro_pvalue_1e-2_peak_235419	43	.	3.66300	4.39923	1.62789	387
chr4	185362916	185363523	Astro_pvalue_1e-2_peak_235420	108	.	7.21028	10.88283	7.25734	388
chr4	185369939	185370277	Astro_pvalue_1e-2_peak_235421a	101	.	6.84978	10.11438	6.57618	139
chr4	185369939	185370277	Astro_pvalue_1e-2_peak_235421b	61	.	4.77099	6.19286	3.13660	278
chr4	185393845	185394667	Astro_pvalue_1e-2_peak_235427a	54	.	4.01735	5.41465	2.46037	208
chr4	185393845	185394667	Astro_pvalue_1e-2_peak_235427b	53	.	4.00561	5.39626	2.44296	503
chr4	185395278	185396109	Astro_pvalue_1e-2_peak_235428	72	.	4.84927	7.24486	4.04844	491
chr4	185409209	185409391	Astro_pvalue_1e-2_peak_235429	52	.	4.02707	5.25090	2.31704	132
chr4	185422378	185422639	Astro_pvalue_1e-2_peak_235430	67	.	5.07393	6.79101	3.64874	130
chr4	185435413	185435755	Astro_pvalue_1e-2_peak_235431	66	.	4.83248	6.64852	3.52367	45
chr4	185458336	185459475	Astro_pvalue_1e-2_peak_235434b	91	.	6.20138	9.13350	5.71027	477
chr4	185458336	185459475	Astro_pvalue_1e-2_peak_235434c	57	.	4.47327	5.73452	2.73840	1020
chr4	185508592	185509456	Astro_pvalue_1e-2_peak_235440a	57	.	4.34132	5.70129	2.71060	465
chr4	185508592	185509456	Astro_pvalue_1e-2_peak_235440b	87	.	5.80889	8.77419	5.39238	611
chr4	185510166	185510340	Astro_pvalue_1e-2_peak_235441	68	.	4.91014	6.81123	3.66749	60
chr4	185511286	185511686	Astro_pvalue_1e-2_peak_235442	49	.	3.99980	4.98900	2.12327	105
chr4	185569819	185570995	Astro_pvalue_1e-2_peak_235448	238	.	11.78435	23.84987	18.57003	913
chr4	185655089	185655639	Astro_pvalue_1e-2_peak_235452a	134	.	8.40065	13.41579	9.49537	227
chr4	185655089	185655639	Astro_pvalue_1e-2_peak_235452b	162	.	9.69305	16.26342	11.99921	340
chr4	185666949	185667433	Astro_pvalue_1e-2_peak_235453	49	.	3.89196	4.90993	2.05496	260
chr4	185711833	185711913	Astro_pvalue_1e-2_peak_235458	52	.	4.02707	5.25090	2.31704	39
chr4	185726525	185727078	Astro_pvalue_1e-2_peak_235461	64	.	4.89267	6.42707	3.33999	270
chr4	185729701	185729973	Astro_pvalue_1e-2_peak_235462	86	.	6.06171	8.68850	5.31570	80
chr4	185746608	185747639	Astro_pvalue_1e-2_peak_235469a	79	.	5.61451	7.94014	4.65962	561
chr4	185746608	185747639	Astro_pvalue_1e-2_peak_235469b	128	.	7.89266	12.81274	8.96315	722
chr4	185746608	185747639	Astro_pvalue_1e-2_peak_235469c	47	.	3.94633	4.77444	1.94387	988
chr4	185774671	185774785	Astro_pvalue_1e-2_peak_235471	52	.	4.02707	5.25090	2.31704	44
chr4	185881740	185882163	Astro_pvalue_1e-2_peak_235483	48	.	3.86997	4.85757	2.01230	37
chr4	186055774	186055857	Astro_pvalue_1e-2_peak_235508	46	.	3.78444	4.66110	1.84876	40
chr4	186064008	186064549	Astro_pvalue_1e-2_peak_235510a	74	.	5.30983	7.44621	4.22513	148
chr4	186064008	186064549	Astro_pvalue_1e-2_peak_235510b	225	.	11.63652	22.52741	17.42999	403
chr4	186124777	186125512	Astro_pvalue_1e-2_peak_235516a	96	.	6.37179	9.68025	6.18992	382
chr4	186124777	186125512	Astro_pvalue_1e-2_peak_235516b	126	.	7.58265	12.65762	8.82633	616
chr4	186130274	186132050	Astro_pvalue_1e-2_peak_235517a	42	.	3.52392	4.26121	1.51247	55
chr4	186130274	186132050	Astro_pvalue_1e-2_peak_235517b	138	.	7.81501	13.83975	9.87189	458
chr4	186226174	186226449	Astro_pvalue_1e-2_peak_235533	46	.	3.76364	4.61492	1.80968	202
chr4	186302652	186302900	Astro_pvalue_1e-2_peak_235543	52	.	4.02707	5.25090	2.31704	32
chr4	186316987	186317968	Astro_pvalue_1e-2_peak_235545a	154	.	8.53242	15.44919	11.28570	160
chr4	186316987	186317968	Astro_pvalue_1e-2_peak_235545b	118	.	7.08583	11.85006	8.11127	752
chr4	186327641	186327728	Astro_pvalue_1e-2_peak_235547	49	.	3.91420	4.96371	2.10084	40
chr4	186346517	186347503	Astro_pvalue_1e-2_peak_235553a	74	.	5.43150	7.45768	4.23518	437
chr4	186346517	186347503	Astro_pvalue_1e-2_peak_235553b	63	.	4.82800	6.31767	3.24533	581
chr4	186346517	186347503	Astro_pvalue_1e-2_peak_235553c	98	.	6.63850	9.86893	6.35855	690
chr4	186346517	186347503	Astro_pvalue_1e-2_peak_235553d	62	.	4.78583	6.24690	3.18301	884
chr4	186392289	186392743	Astro_pvalue_1e-2_peak_235554	371	.	15.56732	37.16989	30.57701	200
chr4	186456099	186456891	Astro_pvalue_1e-2_peak_235561	145	.	8.70726	14.52598	10.47328	652
chr4	186462523	186463017	Astro_pvalue_1e-2_peak_235562a	62	.	4.78583	6.24690	3.18301	129
chr4	186462523	186463017	Astro_pvalue_1e-2_peak_235562b	97	.	6.58052	9.76971	6.27038	304
chr4	186488087	186488745	Astro_pvalue_1e-2_peak_235564a	77	.	5.57897	7.71034	4.45683	230
chr4	186488087	186488745	Astro_pvalue_1e-2_peak_235564b	77	.	5.57897	7.71034	4.45683	360
chr4	186488992	186489242	Astro_pvalue_1e-2_peak_235565	54	.	4.33920	5.42121	2.46571	187
chr4	186520191	186520961	Astro_pvalue_1e-2_peak_235571	59	.	4.56656	5.99310	2.96334	525
chr4	186556996	186557195	Astro_pvalue_1e-2_peak_235575	46	.	3.78444	4.66110	1.84876	130
chr4	186577618	186578033	Astro_pvalue_1e-2_peak_235579	58	.	4.49169	5.82547	2.81657	292
chr4	186713765	186713985	Astro_pvalue_1e-2_peak_235607	50	.	3.93670	5.01899	2.14606	165
chr4	186871173	186871266	Astro_pvalue_1e-2_peak_235629	49	.	3.89196	4.90993	2.05496	46
chr4	186878907	186879337	Astro_pvalue_1e-2_peak_235630	76	.	5.44874	7.62969	4.38691	90
chr4	186950618	186951605	Astro_pvalue_1e-2_peak_235642a	52	.	4.22450	5.22796	2.31704	250
chr4	186950618	186951605	Astro_pvalue_1e-2_peak_235642b	111	.	7.27405	11.18776	7.52623	478
chr4	186959257	186959673	Astro_pvalue_1e-2_peak_235643	81	.	5.63790	8.11244	4.80792	358
chr4	186989000	186989502	Astro_pvalue_1e-2_peak_235645	69	.	5.15578	6.96338	3.80032	417
chr4	187041745	187041843	Astro_pvalue_1e-2_peak_235655	52	.	4.02707	5.25090	2.31704	45
chr4	187065547	187066597	Astro_pvalue_1e-2_peak_235663a	89	.	5.70801	8.92513	5.52567	408
chr4	187065547	187066597	Astro_pvalue_1e-2_peak_235663b	88	.	5.67165	8.86682	5.47476	506
chr4	187065547	187066597	Astro_pvalue_1e-2_peak_235663c	56	.	4.16389	5.64377	2.65982	757
chr4	187065547	187066597	Astro_pvalue_1e-2_peak_235663d	92	.	5.72503	9.28460	5.84338	981
chr4	187071096	187071510	Astro_pvalue_1e-2_peak_235665	61	.	4.60052	6.10650	3.06335	57
chr4	187111862	187113764	Astro_pvalue_1e-2_peak_235669a	46	.	3.63695	4.61393	1.80968	416
chr4	187111862	187113764	Astro_pvalue_1e-2_peak_235669b	82	.	5.28455	8.24431	4.92434	611
chr4	187111862	187113764	Astro_pvalue_1e-2_peak_235669c	81	.	5.20729	8.11951	4.81329	803
chr4	187111862	187113764	Astro_pvalue_1e-2_peak_235669d	71	.	4.79272	7.15427	3.96858	942
chr4	187111862	187113764	Astro_pvalue_1e-2_peak_235669e	90	.	5.59150	9.06729	5.65248	1078
chr4	187111862	187113764	Astro_pvalue_1e-2_peak_235669f	53	.	3.98232	5.35979	2.41121	1448
chr4	187241895	187242233	Astro_pvalue_1e-2_peak_235681	47	.	3.82673	4.75687	1.92880	38
chr4	187406525	187407952	Astro_pvalue_1e-2_peak_235698a	67	.	5.03243	6.79606	3.65290	182
chr4	187406525	187407952	Astro_pvalue_1e-2_peak_235698b	78	.	5.56886	7.86544	4.59475	1076
chr4	187434954	187435052	Astro_pvalue_1e-2_peak_235702	61	.	4.61787	6.11180	3.06542	49
chr4	187467462	187468012	Astro_pvalue_1e-2_peak_235706	46	.	3.78444	4.66110	1.84876	153
chr4	187572736	187573147	Astro_pvalue_1e-2_peak_235724	93	.	6.43170	9.33697	5.89103	338
chr4	187579214	187579321	Astro_pvalue_1e-2_peak_235725	48	.	3.86997	4.85757	2.01230	50
chr4	187610281	187610968	Astro_pvalue_1e-2_peak_235732	63	.	4.84937	6.35369	3.27716	364
chr4	187621988	187622219	Astro_pvalue_1e-2_peak_235733	54	.	4.31476	5.48154	2.51739	32
chr4	187622520	187622796	Astro_pvalue_1e-2_peak_235734	54	.	4.31476	5.48154	2.51739	49
chr4	187636521	187636625	Astro_pvalue_1e-2_peak_235739	73	.	5.39884	7.32807	4.12122	46
chr4	187644448	187645203	Astro_pvalue_1e-2_peak_235741c	95	.	5.29282	9.59416	6.11803	609
chr4	187645460	187646159	Astro_pvalue_1e-2_peak_235742a	53	.	3.71920	5.39548	2.44231	370
chr4	187645460	187646159	Astro_pvalue_1e-2_peak_235742b	69	.	4.33907	6.97166	3.80790	469
chr4	187664552	187664719	Astro_pvalue_1e-2_peak_235747	50	.	3.93670	5.01899	2.14606	51
chr4	187682642	187683155	Astro_pvalue_1e-2_peak_235751	61	.	4.64396	6.17345	3.12061	416
chr4	187697760	187697871	Astro_pvalue_1e-2_peak_235753	52	.	4.02707	5.25090	2.31704	55
chr4	187864219	187864484	Astro_pvalue_1e-2_peak_235772	44	.	3.70261	4.48264	1.69840	216
chr4	187870278	187870370	Astro_pvalue_1e-2_peak_235773	69	.	5.12821	6.90473	3.74908	46
chr4	187895718	187895831	Astro_pvalue_1e-2_peak_235776	52	.	4.02707	5.25090	2.31704	56
chr4	187905153	187905796	Astro_pvalue_1e-2_peak_235780	53	.	4.28113	5.38413	2.43236	406
chr4	188065447	188065571	Astro_pvalue_1e-2_peak_235800	52	.	4.02707	5.25090	2.31704	68
chr4	188156740	188156966	Astro_pvalue_1e-2_peak_235815	96	.	6.58631	9.61817	6.13907	71
chr4	188357364	188358058	Astro_pvalue_1e-2_peak_235839a	62	.	4.76502	6.21214	3.15451	59
chr4	188357364	188358058	Astro_pvalue_1e-2_peak_235839b	178	.	10.21451	17.84308	13.37677	255
chr4	188357364	188358058	Astro_pvalue_1e-2_peak_235839c	85	.	6.00853	8.59772	5.23674	398
chr4	188374963	188375061	Astro_pvalue_1e-2_peak_235842	50	.	4.13052	5.09083	2.20671	43
chr4	188380406	188380844	Astro_pvalue_1e-2_peak_235843	65	.	4.98163	6.57940	3.47254	324
chr4	188385691	188386436	Astro_pvalue_1e-2_peak_235844	72	.	5.33745	7.29906	4.09512	248
chr4	188403593	188403699	Astro_pvalue_1e-2_peak_235848	44	.	3.68270	4.44048	1.66328	52
chr4	188477210	188477522	Astro_pvalue_1e-2_peak_235861	50	.	3.95946	5.07586	2.19485	261
chr4	188503080	188503169	Astro_pvalue_1e-2_peak_235865	50	.	3.95946	5.07586	2.19485	40
chr4	188530865	188531159	Astro_pvalue_1e-2_peak_235872	46	.	3.76364	4.61492	1.80968	49
chr4	188557387	188557884	Astro_pvalue_1e-2_peak_235874	52	.	4.02707	5.25090	2.31704	430
chr4	188588530	188588969	Astro_pvalue_1e-2_peak_235882	43	.	3.66300	4.39923	1.62789	401
chr4	188730604	188730697	Astro_pvalue_1e-2_peak_235905	52	.	4.02707	5.25090	2.31704	48
chr4	188904863	188905142	Astro_pvalue_1e-2_peak_235928	60	.	4.59207	6.05171	3.01510	234
chr4	188953135	188953210	Astro_pvalue_1e-2_peak_235938	43	.	3.64352	4.35885	1.59328	35
chr4	188963478	188963579	Astro_pvalue_1e-2_peak_235941	52	.	4.02707	5.25090	2.31704	44
chr4	189062908	189063198	Astro_pvalue_1e-2_peak_235967	43	.	3.64352	4.35885	1.59328	254
chr4	189078936	189079484	Astro_pvalue_1e-2_peak_235972	50	.	3.93670	5.01899	2.14606	500
chr4	189089641	189089750	Astro_pvalue_1e-2_peak_235975	51	.	3.98248	5.13441	2.24270	54
chr4	189385573	189385671	Astro_pvalue_1e-2_peak_236017	45	.	3.74308	4.56981	1.77158	45
chr4	189527040	189527116	Astro_pvalue_1e-2_peak_236043	52	.	4.02707	5.25090	2.31704	35
chr4	189602067	189602196	Astro_pvalue_1e-2_peak_236058	49	.	3.89196	4.90993	2.05496	63
chr4	189897532	189898115	Astro_pvalue_1e-2_peak_236100	64	.	4.75135	6.43718	3.34820	429
chr4	189954706	189955348	Astro_pvalue_1e-2_peak_236106	50	.	3.93670	5.01899	2.14606	574
chr4	190022292	190022836	Astro_pvalue_1e-2_peak_236114	47	.	3.80546	4.70840	1.88773	267
chr4	190034717	190034809	Astro_pvalue_1e-2_peak_236115	52	.	4.02707	5.25090	2.31704	44
chr4	190045340	190045588	Astro_pvalue_1e-2_peak_236117	62	.	4.67035	6.23671	3.17560	203
chr4	190123389	190123723	Astro_pvalue_1e-2_peak_236128	46	.	3.76364	4.61492	1.80968	261
chr4	190195037	190195172	Astro_pvalue_1e-2_peak_236140	47	.	3.80546	4.70840	1.88773	79
chr4	190200273	190201109	Astro_pvalue_1e-2_peak_236141	93	.	6.43170	9.33697	5.89103	558
chr4	190263893	190264316	Astro_pvalue_1e-2_peak_236147	50	.	3.93670	5.01899	2.14606	69
chr4	190292203	190292285	Astro_pvalue_1e-2_peak_236153	51	.	3.98248	5.13441	2.24270	40
chr4	190294378	190294523	Astro_pvalue_1e-2_peak_236154	50	.	3.93670	5.01899	2.14606	72
chr4	190511272	190511361	Astro_pvalue_1e-2_peak_236193	78	.	5.25210	7.88746	4.61404	46
chr4	190677742	190678290	Astro_pvalue_1e-2_peak_236223	47	.	3.87259	4.79299	1.96194	515
chr4	190714155	190714482	Astro_pvalue_1e-2_peak_236233	45	.	3.72273	4.52573	1.73546	268
chr4	190744857	190745150	Astro_pvalue_1e-2_peak_236242	93	.	6.46204	9.39162	5.93896	155
chr4	190749150	190749549	Astro_pvalue_1e-2_peak_236243	57	.	4.50219	5.70347	2.71150	51
chr4	190796689	190797085	Astro_pvalue_1e-2_peak_236250	41	.	3.54912	4.16884	1.43194	138
chr4	190797461	190797909	Astro_pvalue_1e-2_peak_236251	40	.	3.51272	4.09787	1.37064	255
chr4	190812607	190812923	Astro_pvalue_1e-2_peak_236255	50	.	4.10987	5.05183	2.17501	24
chr4	190842388	190842637	Astro_pvalue_1e-2_peak_236260	52	.	4.19375	5.21198	2.30808	191
chr4	190845766	190845877	Astro_pvalue_1e-2_peak_236262	46	.	3.78444	4.66110	1.84876	55
chr4	190861442	190862380	Astro_pvalue_1e-2_peak_236264a	168	.	9.10092	16.83959	12.50004	458
chr4	190861442	190862380	Astro_pvalue_1e-2_peak_236264b	97	.	6.24880	9.79221	6.29181	629
chr4	190893289	190893368	Astro_pvalue_1e-2_peak_236269	42	.	3.58629	4.24258	1.49549	36
chr4	190893732	190894080	Astro_pvalue_1e-2_peak_236270	41	.	3.53082	4.13302	1.40132	72
chr4	190908523	190908848	Astro_pvalue_1e-2_peak_236274	52	.	4.02707	5.25090	2.31704	254
chr4	190929552	190929675	Astro_pvalue_1e-2_peak_236279	52	.	4.02707	5.25090	2.31704	60
chr4	190941694	190942162	Astro_pvalue_1e-2_peak_236283	41	.	3.54912	4.16884	1.43194	141
chr4	190970991	190971142	Astro_pvalue_1e-2_peak_236286	144	.	8.85955	14.48325	10.43633	95
chr4	191003228	191003320	Astro_pvalue_1e-2_peak_236288	66	.	4.83248	6.64852	3.52367	45
chr4	191033207	191033304	Astro_pvalue_1e-2_peak_236293	51	.	3.98248	5.13441	2.24270	51
chr4	191043665	191043858	Astro_pvalue_1e-2_peak_236295	52	.	4.02707	5.25090	2.31704	147
chr5	188838	188979	Astro_pvalue_1e-2_peak_236308	46	.	3.91415	4.69486	1.87861	74
chr5	191177	191451	Astro_pvalue_1e-2_peak_236309	70	.	5.26905	7.08836	3.90995	111
chr5	217902	218589	Astro_pvalue_1e-2_peak_236312	66	.	4.99465	6.62877	3.51592	391
chr5	219071	219434	Astro_pvalue_1e-2_peak_236313	41	.	3.53082	4.13302	1.40132	304
chr5	271210	271863	Astro_pvalue_1e-2_peak_236316a	60	.	4.67789	6.01958	2.98663	219
chr5	271210	271863	Astro_pvalue_1e-2_peak_236316b	183	.	10.69233	18.39005	13.85191	454
chr5	321538	321915	Astro_pvalue_1e-2_peak_236322	50	.	3.95946	5.07586	2.19485	312
chr5	442924	443350	Astro_pvalue_1e-2_peak_236336a	85	.	6.02183	8.59982	5.23759	174
chr5	442924	443350	Astro_pvalue_1e-2_peak_236336b	57	.	4.46728	5.77213	2.77087	330
chr5	448371	449219	Astro_pvalue_1e-2_peak_236337a	95	.	6.52358	9.50327	6.03666	65
chr5	448371	449219	Astro_pvalue_1e-2_peak_236337b	94	.	6.49266	9.44705	5.98656	736
chr5	472557	473524	Astro_pvalue_1e-2_peak_236339a	62	.	4.78583	6.24690	3.18301	668
chr5	472557	473524	Astro_pvalue_1e-2_peak_236339b	73	.	5.36065	7.33802	4.12993	781
chr5	472557	473524	Astro_pvalue_1e-2_peak_236339c	61	.	4.74440	6.17777	3.12403	886
chr5	493138	493216	Astro_pvalue_1e-2_peak_236344	52	.	4.02707	5.25090	2.31704	34
chr5	499022	499509	Astro_pvalue_1e-2_peak_236345	66	.	4.83248	6.64852	3.52367	279
chr5	612315	612577	Astro_pvalue_1e-2_peak_236362	101	.	6.84978	10.11438	6.57618	135
chr5	693489	693775	Astro_pvalue_1e-2_peak_236372	144	.	8.85955	14.48325	10.43633	86
chr5	775881	775980	Astro_pvalue_1e-2_peak_236374	52	.	4.02707	5.25090	2.31704	49
chr5	783991	785460	Astro_pvalue_1e-2_peak_236376	130	.	8.28001	13.04990	9.17214	993
chr5	865115	865271	Astro_pvalue_1e-2_peak_236383	52	.	4.02707	5.25090	2.31704	106
chr5	892502	893079	Astro_pvalue_1e-2_peak_236385a	59	.	4.56656	5.99310	2.96334	277
chr5	892502	893079	Astro_pvalue_1e-2_peak_236385b	87	.	6.08874	8.75215	5.37238	424
chr5	903366	903512	Astro_pvalue_1e-2_peak_236386	81	.	5.63790	8.11244	4.80792	49
chr5	927018	927301	Astro_pvalue_1e-2_peak_236389	66	.	4.83248	6.64852	3.52367	164
chr5	990164	990657	Astro_pvalue_1e-2_peak_236399	124	.	8.01574	12.46937	8.66004	395
chr5	1004439	1004915	Astro_pvalue_1e-2_peak_236401	43	.	3.62424	4.31930	1.56043	419
chr5	1016417	1016545	Astro_pvalue_1e-2_peak_236406	56	.	4.39560	5.61900	2.63726	74
chr5	1033655	1033988	Astro_pvalue_1e-2_peak_236410	50	.	4.10987	5.05183	2.17501	262
chr5	1102628	1102713	Astro_pvalue_1e-2_peak_236426	46	.	3.89560	4.66210	1.84876	41
chr5	1103881	1104318	Astro_pvalue_1e-2_peak_236427	67	.	5.09749	6.78128	3.64148	75
chr5	1111215	1111634	Astro_pvalue_1e-2_peak_236429	54	.	4.37883	5.48897	2.52368	346
chr5	1112172	1112307	Astro_pvalue_1e-2_peak_236430	70	.	5.24384	7.04257	3.87005	85
chr5	1162146	1162418	Astro_pvalue_1e-2_peak_236443	67	.	5.04723	6.73586	3.60031	124
chr5	1167991	1168751	Astro_pvalue_1e-2_peak_236444	54	.	4.30354	5.42925	2.47078	485
chr5	1170199	1170276	Astro_pvalue_1e-2_peak_236445	46	.	3.76364	4.61492	1.80968	37
chr5	1182946	1183575	Astro_pvalue_1e-2_peak_236448	53	.	4.28113	5.38413	2.43236	290
chr5	1209914	1210002	Astro_pvalue_1e-2_peak_236455	51	.	3.98248	5.13441	2.24270	44
chr5	1254698	1254779	Astro_pvalue_1e-2_peak_236465	46	.	3.78444	4.66110	1.84876	40
chr5	1294889	1295435	Astro_pvalue_1e-2_peak_236472	45	.	3.72273	4.52573	1.73546	259
chr5	1319060	1319154	Astro_pvalue_1e-2_peak_236474	44	.	3.68270	4.44048	1.66328	47
chr5	1319838	1320349	Astro_pvalue_1e-2_peak_236475	43	.	3.64352	4.35885	1.59328	308
chr5	1344894	1345435	Astro_pvalue_1e-2_peak_236482	152	.	9.26539	15.22942	11.09316	357
chr5	1386055	1386291	Astro_pvalue_1e-2_peak_236487	82	.	5.86081	8.24779	4.92617	64
chr5	1412389	1412550	Astro_pvalue_1e-2_peak_236494	45	.	3.74308	4.56981	1.77158	111
chr5	1498016	1498571	Astro_pvalue_1e-2_peak_236509	46	.	3.86676	4.64802	1.83988	438
chr5	1500636	1500873	Astro_pvalue_1e-2_peak_236510	64	.	4.79744	6.41821	3.33379	89
chr5	1506780	1506993	Astro_pvalue_1e-2_peak_236511	55	.	4.43965	5.59403	2.61553	163
chr5	1507503	1507873	Astro_pvalue_1e-2_peak_236512	58	.	4.56651	5.81765	2.81184	313
chr5	1523391	1524475	Astro_pvalue_1e-2_peak_236514	105	.	6.87837	10.51513	6.93161	731
chr5	1548498	1548572	Astro_pvalue_1e-2_peak_236519	42	.	3.52392	4.26121	1.51247	38
chr5	1552647	1553364	Astro_pvalue_1e-2_peak_236520a	179	.	9.16190	17.90606	13.43129	124
chr5	1552647	1553364	Astro_pvalue_1e-2_peak_236520b	166	.	8.69792	16.64793	12.33410	441
chr5	1552647	1553364	Astro_pvalue_1e-2_peak_236520c	131	.	7.39323	13.14936	9.25875	553
chr5	1552647	1553364	Astro_pvalue_1e-2_peak_236520d	99	.	6.10794	9.90453	6.39061	653
chr5	1594413	1594878	Astro_pvalue_1e-2_peak_236527a	93	.	6.43170	9.33697	5.89103	208
chr5	1594413	1594878	Astro_pvalue_1e-2_peak_236527b	93	.	6.43170	9.33697	5.89103	379
chr5	1633644	1634503	Astro_pvalue_1e-2_peak_236531	115	.	7.57263	11.56821	7.86133	465
chr5	1641805	1641999	Astro_pvalue_1e-2_peak_236533	70	.	5.18365	7.02331	3.85396	144
chr5	1645152	1645364	Astro_pvalue_1e-2_peak_236534	72	.	5.29821	7.27678	4.07662	125
chr5	1667311	1667889	Astro_pvalue_1e-2_peak_236537	133	.	8.43052	13.32886	9.41834	217
chr5	1763647	1764049	Astro_pvalue_1e-2_peak_236549	65	.	4.80692	6.58071	3.47254	332
chr5	1799460	1800378	Astro_pvalue_1e-2_peak_236557a	56	.	4.29594	5.63079	2.64699	193
chr5	1799460	1800378	Astro_pvalue_1e-2_peak_236557b	66	.	4.78996	6.62226	3.51117	364
chr5	1799460	1800378	Astro_pvalue_1e-2_peak_236557c	97	.	6.20525	9.72228	6.22750	539
chr5	1800788	1801656	Astro_pvalue_1e-2_peak_236558a	66	.	4.78996	6.62226	3.51117	47
chr5	1800788	1801656	Astro_pvalue_1e-2_peak_236558c	66	.	4.80677	6.64865	3.52367	485
chr5	1800788	1801656	Astro_pvalue_1e-2_peak_236558d	47	.	3.83197	4.73067	1.90735	738
chr5	1875897	1875977	Astro_pvalue_1e-2_peak_236572	49	.	3.91420	4.96371	2.10084	36
chr5	1930920	1931961	Astro_pvalue_1e-2_peak_236587	65	.	4.94315	6.52570	3.42549	524
chr5	2038482	2039324	Astro_pvalue_1e-2_peak_236602	55	.	4.37222	5.57009	2.59376	121
chr5	2073449	2073660	Astro_pvalue_1e-2_peak_236606	52	.	4.02707	5.25090	2.31704	144
chr5	2111425	2111713	Astro_pvalue_1e-2_peak_236611	57	.	4.44313	5.71997	2.72497	226
chr5	2178667	2178854	Astro_pvalue_1e-2_peak_236628	55	.	4.37222	5.57009	2.59376	59
chr5	2207064	2207192	Astro_pvalue_1e-2_peak_236635	47	.	3.80546	4.70840	1.88773	60
chr5	2207860	2208386	Astro_pvalue_1e-2_peak_236636	70	.	5.18365	7.02331	3.85396	410
chr5	2328538	2328618	Astro_pvalue_1e-2_peak_236660	49	.	3.91420	4.96371	2.10084	36
chr5	2408720	2409236	Astro_pvalue_1e-2_peak_236675	73	.	5.32765	7.34391	4.13435	242
chr5	2466743	2467002	Astro_pvalue_1e-2_peak_236686	47	.	3.82673	4.75687	1.92880	216
chr5	2514266	2515047	Astro_pvalue_1e-2_peak_236696	42	.	3.56761	4.20535	1.46358	339
chr5	2535498	2535584	Astro_pvalue_1e-2_peak_236699	49	.	3.91420	4.96371	2.10084	41
chr5	2577218	2577584	Astro_pvalue_1e-2_peak_236707	48	.	3.84823	4.80658	1.96960	316
chr5	2637092	2637174	Astro_pvalue_1e-2_peak_236718	47	.	3.82673	4.75687	1.92880	39
chr5	2666374	2666776	Astro_pvalue_1e-2_peak_236723	51	.	3.98248	5.13441	2.24270	54
chr5	2686551	2686979	Astro_pvalue_1e-2_peak_236727	46	.	3.76364	4.61492	1.80968	53
chr5	2734034	2734142	Astro_pvalue_1e-2_peak_236735	52	.	4.02707	5.25090	2.31704	53
chr5	2739631	2740062	Astro_pvalue_1e-2_peak_236736	52	.	4.02707	5.25090	2.31704	35
chr5	2751384	2752347	Astro_pvalue_1e-2_peak_236738	51	.	4.16940	5.13652	2.24398	487
chr5	2866668	2867242	Astro_pvalue_1e-2_peak_236756	60	.	4.67789	6.01958	2.98663	246
chr5	2877320	2878079	Astro_pvalue_1e-2_peak_236757	209	.	11.27523	20.93333	16.05951	576
chr5	2915123	2915502	Astro_pvalue_1e-2_peak_236767	43	.	3.66300	4.39923	1.62789	250
chr5	3064744	3064954	Astro_pvalue_1e-2_peak_236798	46	.	3.76364	4.61492	1.80968	162
chr5	3111265	3111542	Astro_pvalue_1e-2_peak_236808	42	.	3.58629	4.24258	1.49549	217
chr5	3121200	3121312	Astro_pvalue_1e-2_peak_236812	52	.	4.23699	5.29645	2.35493	56
chr5	3157619	3157732	Astro_pvalue_1e-2_peak_236820	46	.	3.76364	4.61492	1.80968	66
chr5	3201728	3201839	Astro_pvalue_1e-2_peak_236833	42	.	3.58629	4.24258	1.49549	46
chr5	3210685	3210826	Astro_pvalue_1e-2_peak_236839	42	.	3.56761	4.20535	1.46358	83
chr5	3231083	3231433	Astro_pvalue_1e-2_peak_236846	43	.	3.64352	4.35885	1.59328	52
chr5	3364928	3365300	Astro_pvalue_1e-2_peak_236889	47	.	3.82673	4.75687	1.92880	212
chr5	3395294	3395664	Astro_pvalue_1e-2_peak_236893	58	.	4.58836	5.85683	2.84494	40
chr5	3541852	3541955	Astro_pvalue_1e-2_peak_236912	43	.	3.66300	4.39923	1.62789	51
chr5	3577040	3577426	Astro_pvalue_1e-2_peak_236916	52	.	4.02707	5.25090	2.31704	315
chr5	3602836	3603388	Astro_pvalue_1e-2_peak_236922	41	.	3.53082	4.13302	1.40132	490
chr5	3654314	3654595	Astro_pvalue_1e-2_peak_236931	46	.	3.78444	4.66110	1.84876	230
chr5	3692742	3693042	Astro_pvalue_1e-2_peak_236942	52	.	4.02707	5.25090	2.31704	64
chr5	3712535	3712611	Astro_pvalue_1e-2_peak_236946	50	.	3.93670	5.01899	2.14606	38
chr5	3727519	3727600	Astro_pvalue_1e-2_peak_236947	50	.	3.93670	5.01899	2.14606	39
chr5	3785189	3785533	Astro_pvalue_1e-2_peak_236965	40	.	3.49479	4.06336	1.34109	20
chr5	3812021	3812150	Astro_pvalue_1e-2_peak_236970	41	.	3.53082	4.13302	1.40132	56
chr5	3825924	3826771	Astro_pvalue_1e-2_peak_236974	55	.	4.43965	5.59403	2.61553	212
chr5	3843994	3844291	Astro_pvalue_1e-2_peak_236976	49	.	4.06918	4.97578	2.11059	37
chr5	3844538	3844692	Astro_pvalue_1e-2_peak_236977	49	.	4.06918	4.97578	2.11059	41
chr5	3857884	3857981	Astro_pvalue_1e-2_peak_236982	59	.	4.56656	5.99310	2.96334	45
chr5	3876922	3877015	Astro_pvalue_1e-2_peak_236989	58	.	4.49169	5.82547	2.81657	45
chr5	3894346	3894447	Astro_pvalue_1e-2_peak_236996	46	.	3.76364	4.61492	1.80968	41
chr5	4015386	4015459	Astro_pvalue_1e-2_peak_237019	50	.	4.08942	5.01349	2.14482	34
chr5	4197570	4197983	Astro_pvalue_1e-2_peak_237062	43	.	3.66300	4.39923	1.62789	32
chr5	4230897	4231280	Astro_pvalue_1e-2_peak_237074	74	.	5.47983	7.48129	4.25626	287
chr5	4264096	4264541	Astro_pvalue_1e-2_peak_237082	45	.	3.72273	4.52573	1.73546	399
chr5	4295466	4296104	Astro_pvalue_1e-2_peak_237090	68	.	5.10093	6.84728	3.69834	565
chr5	4553640	4553736	Astro_pvalue_1e-2_peak_237134	50	.	3.95946	5.07586	2.19485	48
chr5	4809915	4809998	Astro_pvalue_1e-2_peak_237179	48	.	3.84823	4.80658	1.96960	39
chr5	4879799	4880205	Astro_pvalue_1e-2_peak_237198	52	.	4.22450	5.22796	2.31704	246
chr5	4904010	4904203	Astro_pvalue_1e-2_peak_237202	54	.	4.32620	5.47526	2.51169	64
chr5	4905937	4906496	Astro_pvalue_1e-2_peak_237203	41	.	3.54912	4.16884	1.43194	40
chr5	4977661	4978061	Astro_pvalue_1e-2_peak_237218	46	.	3.76364	4.61492	1.80968	65
chr5	4996093	4996680	Astro_pvalue_1e-2_peak_237224	59	.	4.56656	5.99310	2.96334	67
chr5	5259843	5259923	Astro_pvalue_1e-2_peak_237270	49	.	3.91420	4.96371	2.10084	40
chr5	5272309	5272637	Astro_pvalue_1e-2_peak_237276	54	.	4.30354	5.42925	2.47078	14
chr5	5351471	5351582	Astro_pvalue_1e-2_peak_237295	42	.	3.60516	4.28055	1.52744	58
chr5	5380279	5380688	Astro_pvalue_1e-2_peak_237306	45	.	3.72273	4.52573	1.73546	252
chr5	5388748	5388855	Astro_pvalue_1e-2_peak_237308	52	.	4.02707	5.25090	2.31704	51
chr5	5422204	5422919	Astro_pvalue_1e-2_peak_237310a	47	.	3.72486	4.74938	1.92522	50
chr5	5422204	5422919	Astro_pvalue_1e-2_peak_237310b	221	.	10.40973	22.10974	17.06901	254
chr5	5422204	5422919	Astro_pvalue_1e-2_peak_237310c	173	.	8.82464	17.34402	12.94042	379
chr5	5422204	5422919	Astro_pvalue_1e-2_peak_237310d	162	.	8.43028	16.20328	11.94653	604
chr5	5436417	5436984	Astro_pvalue_1e-2_peak_237314	49	.	3.91420	4.96371	2.10084	328
chr5	5494840	5495082	Astro_pvalue_1e-2_peak_237324	92	.	6.40164	9.28307	5.84225	147
chr5	5497442	5497559	Astro_pvalue_1e-2_peak_237325	81	.	5.84340	8.17739	4.86426	65
chr5	5575022	5575882	Astro_pvalue_1e-2_peak_237346	63	.	4.84329	6.33054	3.25555	824
chr5	5596928	5597012	Astro_pvalue_1e-2_peak_237353	46	.	3.76364	4.61492	1.80968	40
chr5	5710679	5710897	Astro_pvalue_1e-2_peak_237373	51	.	3.98248	5.13441	2.24270	48
chr5	5767339	5767914	Astro_pvalue_1e-2_peak_237383	54	.	4.32620	5.47526	2.51169	53
chr5	5850182	5850632	Astro_pvalue_1e-2_peak_237406	51	.	4.00577	5.19473	2.29427	242
chr5	5979593	5979744	Astro_pvalue_1e-2_peak_237426	43	.	3.64352	4.35885	1.59328	97
chr5	6012634	6012906	Astro_pvalue_1e-2_peak_237430	66	.	4.83248	6.64852	3.52367	243
chr5	6027382	6027540	Astro_pvalue_1e-2_peak_237432	46	.	3.76364	4.61492	1.80968	38
chr5	6049036	6049148	Astro_pvalue_1e-2_peak_237438	48	.	3.86997	4.85757	2.01230	54
chr5	6096367	6096478	Astro_pvalue_1e-2_peak_237451	59	.	4.54133	5.93590	2.91402	56
chr5	6102009	6102082	Astro_pvalue_1e-2_peak_237452	47	.	3.97088	4.79614	1.96348	34
chr5	6216168	6216253	Astro_pvalue_1e-2_peak_237481	42	.	3.56761	4.20535	1.46358	41
chr5	6350595	6350682	Astro_pvalue_1e-2_peak_237499	47	.	3.82673	4.75687	1.92880	43
chr5	6378340	6378916	Astro_pvalue_1e-2_peak_237508	114	.	7.53476	11.49467	7.79703	394
chr5	6410447	6410948	Astro_pvalue_1e-2_peak_237513	43	.	3.66300	4.39923	1.62789	303
chr5	6430676	6430865	Astro_pvalue_1e-2_peak_237522	70	.	5.18365	7.02331	3.85396	93
chr5	6464807	6464923	Astro_pvalue_1e-2_peak_237529	43	.	3.64352	4.35885	1.59328	66
chr5	6556066	6556655	Astro_pvalue_1e-2_peak_237548	90	.	6.32289	9.08417	5.66568	375
chr5	6576142	6576377	Astro_pvalue_1e-2_peak_237552a	74	.	5.47983	7.48129	4.25626	45
chr5	6576142	6576377	Astro_pvalue_1e-2_peak_237552b	100	.	6.81570	10.04886	6.51735	152
chr5	6583106	6583462	Astro_pvalue_1e-2_peak_237553	103	.	6.95410	10.31766	6.75537	225
chr5	6592149	6592260	Astro_pvalue_1e-2_peak_237555	52	.	4.02707	5.25090	2.31704	56
chr5	6614828	6615353	Astro_pvalue_1e-2_peak_237558	49	.	3.89196	4.90993	2.05496	165
chr5	6632764	6633970	Astro_pvalue_1e-2_peak_237559a	55	.	4.34901	5.53586	2.56475	49
chr5	6632764	6633970	Astro_pvalue_1e-2_peak_237559b	76	.	5.43626	7.64991	4.40403	450
chr5	6632764	6633970	Astro_pvalue_1e-2_peak_237559c	161	.	9.24164	16.18662	11.93184	783
chr5	6712411	6713780	Astro_pvalue_1e-2_peak_237565a	44	.	3.43336	4.49270	1.70831	281
chr5	6712411	6713780	Astro_pvalue_1e-2_peak_237565b	45	.	3.44199	4.50647	1.72015	595
chr5	6712411	6713780	Astro_pvalue_1e-2_peak_237565c	96	.	5.50718	9.61742	6.13907	741
chr5	6712411	6713780	Astro_pvalue_1e-2_peak_237565d	86	.	5.12435	8.62429	5.25896	954
chr5	6712411	6713780	Astro_pvalue_1e-2_peak_237565e	189	.	8.58340	18.94759	14.33295	1122
chr5	6714546	6714884	Astro_pvalue_1e-2_peak_237566	44	.	3.42477	4.47899	1.69840	300
chr5	6732738	6733567	Astro_pvalue_1e-2_peak_237571	52	.	4.19375	5.21198	2.30808	593
chr5	6740868	6741435	Astro_pvalue_1e-2_peak_237573	46	.	3.76364	4.61492	1.80968	59
chr5	6753870	6754304	Astro_pvalue_1e-2_peak_237575	83	.	5.95632	8.38323	5.04485	296
chr5	6755801	6755982	Astro_pvalue_1e-2_peak_237576	58	.	4.58836	5.85683	2.84494	153
chr5	6765988	6766257	Astro_pvalue_1e-2_peak_237579	42	.	3.56761	4.20535	1.46358	126
chr5	6766701	6767089	Astro_pvalue_1e-2_peak_237580	41	.	3.54912	4.16884	1.43194	63
chr5	6868098	6868775	Astro_pvalue_1e-2_peak_237597a	63	.	4.74208	6.33018	3.25555	180
chr5	6868098	6868775	Astro_pvalue_1e-2_peak_237597b	144	.	8.43037	14.43543	10.39425	443
chr5	6905752	6905954	Astro_pvalue_1e-2_peak_237603	47	.	3.80546	4.70840	1.88773	169
chr5	6930485	6930837	Astro_pvalue_1e-2_peak_237609	81	.	5.82963	8.18180	4.86701	296
chr5	6943511	6943746	Astro_pvalue_1e-2_peak_237613	40	.	3.51272	4.09787	1.37064	194
chr5	7072282	7072622	Astro_pvalue_1e-2_peak_237637	49	.	3.89196	4.90993	2.05496	280
chr5	7209352	7209668	Astro_pvalue_1e-2_peak_237666	48	.	3.86997	4.85757	2.01230	291
chr5	7319178	7319442	Astro_pvalue_1e-2_peak_237679	41	.	3.53082	4.13302	1.40132	27
chr5	7321081	7321367	Astro_pvalue_1e-2_peak_237680	41	.	3.53082	4.13302	1.40132	153
chr5	7348112	7349049	Astro_pvalue_1e-2_peak_237687a	52	.	4.15132	5.22448	2.31704	62
chr5	7348112	7349049	Astro_pvalue_1e-2_peak_237687b	182	.	9.93464	18.21673	13.70156	482
chr5	7348112	7349049	Astro_pvalue_1e-2_peak_237687c	84	.	5.75163	8.40076	5.06018	736
chr5	7392437	7392833	Astro_pvalue_1e-2_peak_237691	49	.	3.98525	4.96652	2.10305	145
chr5	7395867	7397120	Astro_pvalue_1e-2_peak_237692	47	.	3.83197	4.73067	1.90735	1199
chr5	7412721	7413332	Astro_pvalue_1e-2_peak_237696	82	.	5.87122	8.22773	4.90816	195
chr5	7418289	7418753	Astro_pvalue_1e-2_peak_237697	44	.	3.68270	4.44048	1.66328	397
chr5	7420927	7421117	Astro_pvalue_1e-2_peak_237698	42	.	3.56761	4.20535	1.46358	145
chr5	7434591	7435367	Astro_pvalue_1e-2_peak_237703	55	.	4.37222	5.57009	2.59376	338
chr5	7553931	7554899	Astro_pvalue_1e-2_peak_237729	44	.	3.68270	4.44048	1.66328	393
chr5	7565253	7565903	Astro_pvalue_1e-2_peak_237731	54	.	4.32620	5.47526	2.51169	72
chr5	7576212	7576545	Astro_pvalue_1e-2_peak_237734a	58	.	4.61042	5.89659	2.87947	58
chr5	7576212	7576545	Astro_pvalue_1e-2_peak_237734b	83	.	5.95632	8.38323	5.04485	166
chr5	7638560	7638843	Astro_pvalue_1e-2_peak_237747	59	.	4.56656	5.99310	2.96334	215
chr5	7650689	7651227	Astro_pvalue_1e-2_peak_237748a	44	.	3.73134	4.43567	1.66183	335
chr5	7650689	7651227	Astro_pvalue_1e-2_peak_237748b	64	.	4.81618	6.44808	3.35814	475
chr5	7671596	7671942	Astro_pvalue_1e-2_peak_237752	55	.	4.39892	5.52352	2.55333	129
chr5	7696476	7696880	Astro_pvalue_1e-2_peak_237762	52	.	4.23699	5.29645	2.35493	170
chr5	7755071	7755419	Astro_pvalue_1e-2_peak_237773	42	.	3.58629	4.24258	1.49549	305
chr5	7763690	7764315	Astro_pvalue_1e-2_peak_237776a	100	.	6.60211	10.05685	6.52440	82
chr5	7763690	7764315	Astro_pvalue_1e-2_peak_237776b	98	.	6.49773	9.88562	6.37300	254
chr5	7794170	7795813	Astro_pvalue_1e-2_peak_237784a	53	.	3.94789	5.30584	2.36349	48
chr5	7794170	7795813	Astro_pvalue_1e-2_peak_237784b	119	.	6.69212	11.99207	8.23764	496
chr5	7794170	7795813	Astro_pvalue_1e-2_peak_237784d	79	.	5.13225	7.99806	4.71049	1371
chr5	7794170	7795813	Astro_pvalue_1e-2_peak_237784e	164	.	8.29056	16.44647	12.15923	1498
chr5	7801751	7802380	Astro_pvalue_1e-2_peak_237785a	53	.	4.28108	5.32278	2.37903	266
chr5	7801751	7802380	Astro_pvalue_1e-2_peak_237785b	75	.	5.50425	7.58169	4.34472	381
chr5	7801751	7802380	Astro_pvalue_1e-2_peak_237785c	53	.	4.30028	5.35518	2.40679	509
chr5	7816292	7816698	Astro_pvalue_1e-2_peak_237786	156	.	9.34056	15.62690	11.43989	293
chr5	7827450	7828060	Astro_pvalue_1e-2_peak_237789	40	.	3.49479	4.06336	1.34109	450
chr5	7849873	7850287	Astro_pvalue_1e-2_peak_237796	45	.	3.85902	4.59799	1.79727	305
chr5	7850759	7851356	Astro_pvalue_1e-2_peak_237797	66	.	5.00438	6.61872	3.50803	542
chr5	7856764	7857282	Astro_pvalue_1e-2_peak_237799	66	.	4.99465	6.62877	3.51592	446
chr5	7868422	7869638	Astro_pvalue_1e-2_peak_237802a	77	.	5.52395	7.79221	4.53005	578
chr5	7868422	7869638	Astro_pvalue_1e-2_peak_237802b	164	.	9.42873	16.49987	12.20658	870
chr5	7927707	7928178	Astro_pvalue_1e-2_peak_237809	51	.	4.00577	5.19473	2.29427	419
chr5	7982594	7982868	Astro_pvalue_1e-2_peak_237817	42	.	3.60516	4.28055	1.52744	237
chr5	8177800	8178095	Astro_pvalue_1e-2_peak_237847	47	.	3.82673	4.75687	1.92880	227
chr5	8208489	8209062	Astro_pvalue_1e-2_peak_237855	43	.	3.64352	4.35885	1.59328	451
chr5	8327393	8327507	Astro_pvalue_1e-2_peak_237873	48	.	3.86997	4.85757	2.01230	55
chr5	8437187	8437523	Astro_pvalue_1e-2_peak_237894	58	.	4.51637	5.88004	2.86532	145
chr5	8457377	8458233	Astro_pvalue_1e-2_peak_237899a	101	.	6.65557	10.14493	6.60204	173
chr5	8457377	8458233	Astro_pvalue_1e-2_peak_237899b	151	.	8.87410	15.17295	11.04367	319
chr5	8689899	8690250	Astro_pvalue_1e-2_peak_237954	52	.	4.02707	5.25090	2.31704	68
chr5	8728564	8728641	Astro_pvalue_1e-2_peak_237960	52	.	4.02707	5.25090	2.31704	36
chr5	8843956	8844705	Astro_pvalue_1e-2_peak_237990	48	.	4.00962	4.86629	2.01931	33
chr5	9016929	9017035	Astro_pvalue_1e-2_peak_238023	44	.	3.70261	4.48264	1.69840	53
chr5	9025753	9026031	Astro_pvalue_1e-2_peak_238026	59	.	4.56656	5.99310	2.96334	70
chr5	9079202	9079333	Astro_pvalue_1e-2_peak_238038	43	.	3.66300	4.39923	1.62789	64
chr5	9089232	9089307	Astro_pvalue_1e-2_peak_238042	45	.	3.74308	4.56981	1.77158	38
chr5	9117512	9117748	Astro_pvalue_1e-2_peak_238049	50	.	3.95946	5.07586	2.19485	56
chr5	9156554	9156850	Astro_pvalue_1e-2_peak_238059	72	.	5.37237	7.27863	4.07685	112
chr5	9165777	9166101	Astro_pvalue_1e-2_peak_238061	135	.	8.15439	13.59745	9.65596	146
chr5	9166986	9167221	Astro_pvalue_1e-2_peak_238062	56	.	4.40141	5.61933	2.63726	189
chr5	9183126	9183536	Astro_pvalue_1e-2_peak_238066	130	.	8.20707	13.06609	9.18629	66
chr5	9192305	9192724	Astro_pvalue_1e-2_peak_238067a	66	.	4.46711	6.62979	3.51687	206
chr5	9192305	9192724	Astro_pvalue_1e-2_peak_238067b	66	.	4.49152	6.66932	3.54237	343
chr5	9196608	9197248	Astro_pvalue_1e-2_peak_238068a	68	.	4.59190	6.83146	3.68513	79
chr5	9196608	9197248	Astro_pvalue_1e-2_peak_238068b	193	.	9.13277	19.39147	14.72017	334
chr5	9214416	9214523	Astro_pvalue_1e-2_peak_238074	43	.	3.64352	4.35885	1.59328	52
chr5	9258002	9258110	Astro_pvalue_1e-2_peak_238088	52	.	4.02707	5.25090	2.31704	55
chr5	9338028	9338619	Astro_pvalue_1e-2_peak_238110a	90	.	6.15075	9.04999	5.63561	127
chr5	9338028	9338619	Astro_pvalue_1e-2_peak_238110b	67	.	4.99168	6.73000	3.59630	377
chr5	9467770	9467970	Astro_pvalue_1e-2_peak_238150	41	.	3.54912	4.16884	1.43194	129
chr5	9502754	9502845	Astro_pvalue_1e-2_peak_238158	41	.	3.54912	4.16884	1.43194	46
chr5	9519446	9520035	Astro_pvalue_1e-2_peak_238164	132	.	8.16136	13.26626	9.36263	308
chr5	9534205	9534655	Astro_pvalue_1e-2_peak_238168	40	.	3.49479	4.06336	1.34109	238
chr5	9544578	9544891	Astro_pvalue_1e-2_peak_238169	62	.	4.56642	6.27222	3.20736	197
chr5	9545727	9546627	Astro_pvalue_1e-2_peak_238170a	165	.	8.91391	16.53184	12.23371	549
chr5	9545727	9546627	Astro_pvalue_1e-2_peak_238170b	64	.	4.70765	6.49319	3.39888	690
chr5	9653808	9654414	Astro_pvalue_1e-2_peak_238191	46	.	3.76364	4.61492	1.80968	259
chr5	9707508	9707981	Astro_pvalue_1e-2_peak_238202	48	.	3.86997	4.85757	2.01230	434
chr5	9766891	9767005	Astro_pvalue_1e-2_peak_238220	46	.	3.78444	4.66110	1.84876	58
chr5	9768157	9768393	Astro_pvalue_1e-2_peak_238222	45	.	3.74308	4.56981	1.77158	35
chr5	10108811	10108925	Astro_pvalue_1e-2_peak_238298	45	.	3.72273	4.52573	1.73546	59
chr5	10111545	10111654	Astro_pvalue_1e-2_peak_238300	45	.	3.74308	4.56981	1.77158	51
chr5	10124473	10124952	Astro_pvalue_1e-2_peak_238302	61	.	4.77099	6.19286	3.13660	66
chr5	10126776	10127435	Astro_pvalue_1e-2_peak_238303	53	.	4.25894	5.33988	2.39351	487
chr5	10138435	10138791	Astro_pvalue_1e-2_peak_238304	51	.	4.15139	5.13051	2.24245	305
chr5	10249377	10250745	Astro_pvalue_1e-2_peak_238320a	42	.	3.53529	4.27846	1.52744	39
chr5	10249377	10250745	Astro_pvalue_1e-2_peak_238320b	89	.	5.74484	8.98417	5.57720	259
chr5	10249377	10250745	Astro_pvalue_1e-2_peak_238320c	69	.	4.86102	6.98672	3.82212	378
chr5	10249377	10250745	Astro_pvalue_1e-2_peak_238320d	133	.	7.48833	13.30523	9.39719	654
chr5	10249377	10250745	Astro_pvalue_1e-2_peak_238320e	69	.	4.86102	6.98672	3.82212	761
chr5	10249377	10250745	Astro_pvalue_1e-2_peak_238320f	100	.	6.18675	10.03174	6.50354	945
chr5	10249377	10250745	Astro_pvalue_1e-2_peak_238320g	79	.	5.32009	7.99565	4.70868	1097
chr5	10289398	10289836	Astro_pvalue_1e-2_peak_238330	81	.	5.81583	8.12776	4.81942	314
chr5	10301905	10302322	Astro_pvalue_1e-2_peak_238332	54	.	4.32620	5.47526	2.51169	288
chr5	10307609	10308146	Astro_pvalue_1e-2_peak_238333	66	.	5.05051	6.69891	3.56755	205
chr5	10330311	10330556	Astro_pvalue_1e-2_peak_238338	47	.	3.93016	4.74863	1.92457	32
chr5	10339441	10339514	Astro_pvalue_1e-2_peak_238342	48	.	3.99016	4.83094	1.99111	33
chr5	10352941	10354649	Astro_pvalue_1e-2_peak_238344a	44	.	3.65314	4.45757	1.67903	234
chr5	10352941	10354649	Astro_pvalue_1e-2_peak_238344b	52	.	4.05570	5.25912	2.32196	634
chr5	10352941	10354649	Astro_pvalue_1e-2_peak_238344c	159	.	8.56203	15.95257	11.72555	837
chr5	10367651	10368066	Astro_pvalue_1e-2_peak_238345	66	.	4.99465	6.62877	3.51592	371
chr5	10374292	10374792	Astro_pvalue_1e-2_peak_238347a	133	.	8.19624	13.32567	9.41549	169
chr5	10374292	10374792	Astro_pvalue_1e-2_peak_238347b	61	.	4.70367	6.11022	3.06542	375
chr5	10400420	10400927	Astro_pvalue_1e-2_peak_238355	65	.	4.96877	6.57675	3.47134	449
chr5	10424161	10424562	Astro_pvalue_1e-2_peak_238361	43	.	3.62424	4.31930	1.56043	333
chr5	10441309	10442369	Astro_pvalue_1e-2_peak_238366a	61	.	4.70367	6.11022	3.06542	331
chr5	10441309	10442369	Astro_pvalue_1e-2_peak_238366b	83	.	5.87959	8.37975	5.04334	485
chr5	10441309	10442369	Astro_pvalue_1e-2_peak_238366c	134	.	8.26690	13.44645	9.52240	659
chr5	10453009	10453119	Astro_pvalue_1e-2_peak_238368	57	.	4.44313	5.71997	2.72497	39
chr5	10460530	10461090	Astro_pvalue_1e-2_peak_238369	88	.	6.14326	8.82881	5.44135	333
chr5	10533335	10533735	Astro_pvalue_1e-2_peak_238380	42	.	3.58629	4.24258	1.49549	346
chr5	10563825	10564746	Astro_pvalue_1e-2_peak_238390	68	.	5.09482	6.89767	3.74412	566
chr5	10601175	10601888	Astro_pvalue_1e-2_peak_238399b	166	.	8.72562	16.69386	12.37426	411
chr5	10601175	10601888	Astro_pvalue_1e-2_peak_238399c	120	.	6.95834	12.03069	8.27144	568
chr5	10602280	10602777	Astro_pvalue_1e-2_peak_238400	50	.	3.88937	5.00275	2.13606	107
chr5	10627496	10628265	Astro_pvalue_1e-2_peak_238402	181	.	10.39692	18.16300	13.65540	550
chr5	10637583	10637714	Astro_pvalue_1e-2_peak_238404	46	.	3.76364	4.61492	1.80968	67
chr5	10695057	10695461	Astro_pvalue_1e-2_peak_238420	50	.	3.93670	5.01899	2.14606	46
chr5	10701738	10701965	Astro_pvalue_1e-2_peak_238421	60	.	4.59207	6.05171	3.01510	67
chr5	10760420	10761929	Astro_pvalue_1e-2_peak_238436a	64	.	4.65962	6.41797	3.33379	837
chr5	10760420	10761929	Astro_pvalue_1e-2_peak_238436b	151	.	8.33063	15.11818	10.99752	1051
chr5	10760420	10761929	Astro_pvalue_1e-2_peak_238436c	105	.	6.50135	10.53904	6.95227	1177
chr5	10857146	10857502	Astro_pvalue_1e-2_peak_238449	58	.	4.51637	5.88004	2.86532	263
chr5	10924719	10924822	Astro_pvalue_1e-2_peak_238461	66	.	4.83248	6.64852	3.52367	46
chr5	10988982	10989621	Astro_pvalue_1e-2_peak_238468	41	.	3.53082	4.13302	1.40132	40
chr5	10992330	10992687	Astro_pvalue_1e-2_peak_238470	65	.	4.96877	6.57675	3.47134	57
chr5	11054304	11054419	Astro_pvalue_1e-2_peak_238483	62	.	4.67035	6.23671	3.17560	45
chr5	11072579	11072866	Astro_pvalue_1e-2_peak_238488	53	.	4.25894	5.33988	2.39351	225
chr5	11075743	11075955	Astro_pvalue_1e-2_peak_238489	62	.	4.79485	6.23798	3.17560	141
chr5	11166962	11167367	Astro_pvalue_1e-2_peak_238508	40	.	3.49479	4.06336	1.34109	166
chr5	11234717	11234973	Astro_pvalue_1e-2_peak_238518	52	.	4.02707	5.25090	2.31704	219
chr5	11261166	11261812	Astro_pvalue_1e-2_peak_238520	55	.	4.34909	5.52219	2.55300	269
chr5	11311712	11312085	Astro_pvalue_1e-2_peak_238530	49	.	3.89196	4.90993	2.05496	312
chr5	11329760	11330241	Astro_pvalue_1e-2_peak_238533	54	.	4.32620	5.47526	2.51169	290
chr5	11386092	11386437	Astro_pvalue_1e-2_peak_238539	58	.	4.43503	5.84723	2.83753	168
chr5	11387536	11387772	Astro_pvalue_1e-2_peak_238540	80	.	5.51987	8.02960	4.73967	184
chr5	11407320	11407954	Astro_pvalue_1e-2_peak_238544	67	.	5.07393	6.79101	3.64874	290
chr5	11415923	11416862	Astro_pvalue_1e-2_peak_238545	79	.	5.73806	7.99162	4.70491	204
chr5	11525276	11525501	Astro_pvalue_1e-2_peak_238567	43	.	3.62424	4.31930	1.56043	47
chr5	11555329	11556011	Astro_pvalue_1e-2_peak_238573	67	.	5.07393	6.79101	3.64874	303
chr5	11564081	11564466	Astro_pvalue_1e-2_peak_238575	50	.	4.10987	5.05183	2.17501	322
chr5	11564799	11565198	Astro_pvalue_1e-2_peak_238576	62	.	4.79485	6.23798	3.17560	63
chr5	11588963	11589350	Astro_pvalue_1e-2_peak_238578	116	.	7.61088	11.64299	7.92845	68
chr5	11596498	11596709	Astro_pvalue_1e-2_peak_238580	101	.	6.84978	10.11438	6.57618	63
chr5	11608864	11609082	Astro_pvalue_1e-2_peak_238583	51	.	3.98248	5.13441	2.24270	167
chr5	11610276	11610413	Astro_pvalue_1e-2_peak_238584	50	.	3.93670	5.01899	2.14606	50
chr5	11644500	11644575	Astro_pvalue_1e-2_peak_238588	52	.	4.02707	5.25090	2.31704	40
chr5	11645130	11645228	Astro_pvalue_1e-2_peak_238589	52	.	4.02707	5.25090	2.31704	35
chr5	11675535	11675711	Astro_pvalue_1e-2_peak_238592	52	.	4.02707	5.25090	2.31704	118
chr5	11687263	11687489	Astro_pvalue_1e-2_peak_238595	48	.	3.84823	4.80658	1.96960	165
chr5	11720079	11720281	Astro_pvalue_1e-2_peak_238598	65	.	4.77897	6.50788	3.41064	92
chr5	11762864	11762962	Astro_pvalue_1e-2_peak_238604	66	.	4.83248	6.64852	3.52367	47
chr5	11785962	11786362	Astro_pvalue_1e-2_peak_238608	62	.	4.67035	6.23671	3.17560	356
chr5	11791979	11792372	Astro_pvalue_1e-2_peak_238609	109	.	6.98399	10.98326	7.34667	132
chr5	11792707	11793032	Astro_pvalue_1e-2_peak_238610a	62	.	4.70588	6.27279	3.20741	108
chr5	11792707	11793032	Astro_pvalue_1e-2_peak_238610b	73	.	5.22876	7.31641	4.11150	267
chr5	11851666	11851739	Astro_pvalue_1e-2_peak_238618	47	.	3.93288	4.72811	1.90508	33
chr5	11879115	11879298	Astro_pvalue_1e-2_peak_238625	111	.	7.36540	11.16560	7.50755	89
chr5	11898009	11898237	Astro_pvalue_1e-2_peak_238628	56	.	4.46030	5.63000	2.64652	169
chr5	11903582	11903988	Astro_pvalue_1e-2_peak_238629	50	.	3.92653	5.05999	2.18263	303
chr5	11904232	11904926	Astro_pvalue_1e-2_peak_238630a	59	.	4.34896	5.93269	2.91333	49
chr5	11904232	11904926	Astro_pvalue_1e-2_peak_238630b	109	.	6.54422	10.97183	7.33623	242
chr5	11904232	11904926	Astro_pvalue_1e-2_peak_238630c	98	.	6.08855	9.87322	6.36240	389
chr5	12314015	12314108	Astro_pvalue_1e-2_peak_238688	50	.	3.95946	5.07586	2.19485	46
chr5	12347653	12348073	Astro_pvalue_1e-2_peak_238693	47	.	3.82673	4.75687	1.92880	375
chr5	12442256	12442462	Astro_pvalue_1e-2_peak_238713	46	.	3.78444	4.66110	1.84876	170
chr5	12615943	12616030	Astro_pvalue_1e-2_peak_238746	50	.	3.95946	5.07586	2.19485	38
chr5	12858091	12858175	Astro_pvalue_1e-2_peak_238796	43	.	3.64352	4.35885	1.59328	37
chr5	12862121	12862549	Astro_pvalue_1e-2_peak_238797	50	.	3.93670	5.01899	2.14606	141
chr5	12947219	12947529	Astro_pvalue_1e-2_peak_238816	47	.	3.82673	4.75687	1.92880	74
chr5	12993370	12993680	Astro_pvalue_1e-2_peak_238822	52	.	4.02707	5.25090	2.31704	50
chr5	13065695	13065934	Astro_pvalue_1e-2_peak_238831	65	.	4.80692	6.58071	3.47254	67
chr5	13080816	13081044	Astro_pvalue_1e-2_peak_238834	58	.	4.49169	5.82547	2.81657	178
chr5	13227558	13228066	Astro_pvalue_1e-2_peak_238863	48	.	3.84823	4.80658	1.96960	343
chr5	13349491	13349569	Astro_pvalue_1e-2_peak_238892	51	.	3.98248	5.13441	2.24270	39
chr5	13376957	13377035	Astro_pvalue_1e-2_peak_238900	40	.	3.49479	4.06336	1.34109	39
chr5	13554181	13554298	Astro_pvalue_1e-2_peak_238944	52	.	4.02707	5.25090	2.31704	67
chr5	13580323	13580452	Astro_pvalue_1e-2_peak_238951	41	.	3.53082	4.13302	1.40132	47
chr5	13594243	13594341	Astro_pvalue_1e-2_peak_238957	47	.	3.80546	4.70840	1.88773	51
chr5	13607507	13607657	Astro_pvalue_1e-2_peak_238961	42	.	3.56761	4.20535	1.46358	80
chr5	13656184	13656272	Astro_pvalue_1e-2_peak_238975	48	.	3.84823	4.80658	1.96960	43
chr5	13825942	13826506	Astro_pvalue_1e-2_peak_239006	51	.	3.98248	5.13441	2.24270	339
chr5	13831969	13832046	Astro_pvalue_1e-2_peak_239007	52	.	4.02707	5.25090	2.31704	35
chr5	13930790	13931418	Astro_pvalue_1e-2_peak_239021	54	.	4.33920	5.42121	2.46571	52
chr5	13935121	13935366	Astro_pvalue_1e-2_peak_239022	52	.	4.24320	5.25918	2.32196	87
chr5	13943840	13944362	Astro_pvalue_1e-2_peak_239023	122	.	7.86576	12.24287	8.46040	102
chr5	13956784	13957514	Astro_pvalue_1e-2_peak_239025	85	.	6.02183	8.59982	5.23759	611
chr5	13987957	13988297	Astro_pvalue_1e-2_peak_239029	73	.	5.32765	7.34391	4.13435	294
chr5	14011671	14012254	Astro_pvalue_1e-2_peak_239036a	114	.	7.26907	11.45390	7.76038	112
chr5	14011671	14012254	Astro_pvalue_1e-2_peak_239036b	179	.	10.02395	17.91988	13.44121	220
chr5	14118824	14119457	Astro_pvalue_1e-2_peak_239044a	164	.	9.16684	16.49214	12.20096	382
chr5	14118824	14119457	Astro_pvalue_1e-2_peak_239044b	191	.	10.18537	19.10632	14.46949	468
chr5	14142886	14144144	Astro_pvalue_1e-2_peak_239047a	41	.	3.22331	4.15542	1.42235	222
chr5	14142886	14144144	Astro_pvalue_1e-2_peak_239047b	158	.	7.43110	15.89516	11.67727	465
chr5	14142886	14144144	Astro_pvalue_1e-2_peak_239047c	63	.	4.15123	6.37600	3.29640	1061
chr5	14144867	14145534	Astro_pvalue_1e-2_peak_239048a	71	.	4.41905	7.10983	3.93060	68
chr5	14144867	14145534	Astro_pvalue_1e-2_peak_239048b	40	.	3.15647	4.04724	1.32792	229
chr5	14144867	14145534	Astro_pvalue_1e-2_peak_239048c	55	.	3.80530	5.54035	2.56895	372
chr5	14154244	14154516	Astro_pvalue_1e-2_peak_239049a	80	.	5.76148	8.03057	4.73967	45
chr5	14154244	14154516	Astro_pvalue_1e-2_peak_239049b	79	.	5.73468	7.98297	4.69770	171
chr5	14173533	14173881	Astro_pvalue_1e-2_peak_239052	47	.	3.80546	4.70840	1.88773	36
chr5	14185421	14186120	Astro_pvalue_1e-2_peak_239054a	59	.	4.62428	5.97956	2.95196	129
chr5	14185421	14186120	Astro_pvalue_1e-2_peak_239054b	93	.	6.30517	9.30570	5.86248	272
chr5	14190389	14190462	Astro_pvalue_1e-2_peak_239055	42	.	3.65319	4.24821	1.50000	33
chr5	14200124	14200425	Astro_pvalue_1e-2_peak_239061	67	.	5.04723	6.73586	3.60031	62
chr5	14218946	14219576	Astro_pvalue_1e-2_peak_239065	50	.	4.13052	5.09083	2.20671	396
chr5	14250173	14250511	Astro_pvalue_1e-2_peak_239073	82	.	5.87122	8.22773	4.90816	168
chr5	14264724	14265077	Astro_pvalue_1e-2_peak_239074	87	.	6.11583	8.78147	5.39707	231
chr5	14270109	14270589	Astro_pvalue_1e-2_peak_239077	56	.	4.48115	5.66648	2.67978	416
chr5	14275899	14276494	Astro_pvalue_1e-2_peak_239078	50	.	3.93670	5.01899	2.14606	533
chr5	14286937	14287519	Astro_pvalue_1e-2_peak_239081	55	.	4.37222	5.57009	2.59376	484
chr5	14296333	14296985	Astro_pvalue_1e-2_peak_239082	82	.	5.87122	8.22773	4.90816	538
chr5	14333113	14333351	Astro_pvalue_1e-2_peak_239090	52	.	4.19375	5.21198	2.30808	113
chr5	14339566	14339962	Astro_pvalue_1e-2_peak_239091	43	.	3.68596	4.30275	1.54779	62
chr5	14341687	14342301	Astro_pvalue_1e-2_peak_239092	42	.	3.63703	4.22146	1.47812	311
chr5	14352186	14352503	Astro_pvalue_1e-2_peak_239093	59	.	4.54133	5.93590	2.91402	234
chr5	14397895	14398220	Astro_pvalue_1e-2_peak_239106	43	.	3.64352	4.35885	1.59328	228
chr5	14407486	14408316	Astro_pvalue_1e-2_peak_239109	43	.	3.64352	4.35885	1.59328	301
chr5	14419307	14419392	Astro_pvalue_1e-2_peak_239114	42	.	3.60516	4.28055	1.52744	40
chr5	14433472	14433718	Astro_pvalue_1e-2_peak_239118	48	.	3.99016	4.83094	1.99111	196
chr5	14440795	14441455	Astro_pvalue_1e-2_peak_239120a	108	.	7.05550	10.81359	7.19583	260
chr5	14440795	14441455	Astro_pvalue_1e-2_peak_239120b	96	.	6.52354	9.67276	6.18446	383
chr5	14448586	14448699	Astro_pvalue_1e-2_peak_239121	53	.	4.28113	5.38413	2.43236	55
chr5	14457829	14457952	Astro_pvalue_1e-2_peak_239124	46	.	3.76364	4.61492	1.80968	54
chr5	14574440	14574557	Astro_pvalue_1e-2_peak_239140	47	.	3.80546	4.70840	1.88773	69
chr5	14581796	14582250	Astro_pvalue_1e-2_peak_239141	136	.	8.37521	13.63270	9.68787	68
chr5	14582518	14582831	Astro_pvalue_1e-2_peak_239142	40	.	3.55830	4.09244	1.36789	52
chr5	14664041	14665499	Astro_pvalue_1e-2_peak_239158a	82	.	5.49803	8.27876	4.95289	353
chr5	14664041	14665499	Astro_pvalue_1e-2_peak_239158c	115	.	6.89560	11.54172	7.83817	652
chr5	14664041	14665499	Astro_pvalue_1e-2_peak_239158d	162	.	8.76384	16.28488	12.01845	792
chr5	14687243	14687327	Astro_pvalue_1e-2_peak_239161	52	.	4.02707	5.25090	2.31704	43
chr5	14698565	14698702	Astro_pvalue_1e-2_peak_239162	43	.	3.62424	4.31930	1.56043	71
chr5	14700769	14701063	Astro_pvalue_1e-2_peak_239164	43	.	3.66300	4.39923	1.62789	247
chr5	14727578	14728060	Astro_pvalue_1e-2_peak_239173	56	.	4.41924	5.66894	2.67998	70
chr5	14742932	14743009	Astro_pvalue_1e-2_peak_239177	46	.	3.76364	4.61492	1.80968	37
chr5	14811185	14812100	Astro_pvalue_1e-2_peak_239191	52	.	4.19375	5.21198	2.30808	40
chr5	14831205	14831290	Astro_pvalue_1e-2_peak_239199	48	.	3.84823	4.80658	1.96960	42
chr5	14871700	14872996	Astro_pvalue_1e-2_peak_239208a	58	.	4.29443	5.84757	2.83765	59
chr5	14871700	14872996	Astro_pvalue_1e-2_peak_239208b	58	.	4.29443	5.84757	2.83765	192
chr5	14871700	14872996	Astro_pvalue_1e-2_peak_239208c	188	.	9.41821	18.83799	14.23936	379
chr5	14871700	14872996	Astro_pvalue_1e-2_peak_239208d	76	.	5.12120	7.67903	4.43081	657
chr5	14871700	14872996	Astro_pvalue_1e-2_peak_239208e	67	.	4.69443	6.72391	3.59153	1036
chr5	14900617	14901072	Astro_pvalue_1e-2_peak_239212	43	.	3.66300	4.39923	1.62789	148
chr5	14937374	14937933	Astro_pvalue_1e-2_peak_239219	52	.	4.02707	5.25090	2.31704	259
chr5	14947124	14947928	Astro_pvalue_1e-2_peak_239220	48	.	3.86997	4.85757	2.01230	357
chr5	14951197	14951274	Astro_pvalue_1e-2_peak_239221	47	.	3.80546	4.70840	1.88773	42
chr5	15003633	15003868	Astro_pvalue_1e-2_peak_239229	43	.	3.64352	4.35885	1.59328	135
chr5	15014157	15014293	Astro_pvalue_1e-2_peak_239231	47	.	3.82673	4.75687	1.92880	62
chr5	15190808	15190914	Astro_pvalue_1e-2_peak_239255	52	.	4.02707	5.25090	2.31704	52
chr5	15215298	15215942	Astro_pvalue_1e-2_peak_239257a	56	.	4.48115	5.66648	2.67978	148
chr5	15215298	15215942	Astro_pvalue_1e-2_peak_239257b	104	.	6.94444	10.40266	6.83001	474
chr5	15261460	15261717	Astro_pvalue_1e-2_peak_239264a	110	.	7.31529	11.07746	7.42883	89
chr5	15261460	15261717	Astro_pvalue_1e-2_peak_239264b	72	.	5.34616	7.22996	4.03410	206
chr5	15285980	15286945	Astro_pvalue_1e-2_peak_239267	43	.	3.62424	4.31930	1.56043	181
chr5	15363438	15364219	Astro_pvalue_1e-2_peak_239278a	86	.	5.54797	8.66831	5.29839	180
chr5	15363438	15364219	Astro_pvalue_1e-2_peak_239278b	150	.	8.03349	15.07923	10.96281	453
chr5	15363438	15364219	Astro_pvalue_1e-2_peak_239278c	66	.	4.65097	6.65528	3.53005	730
chr5	15366904	15367518	Astro_pvalue_1e-2_peak_239279	47	.	3.71364	4.73210	1.90865	348
chr5	15425850	15426325	Astro_pvalue_1e-2_peak_239286	45	.	3.74308	4.56981	1.77158	58
chr5	15499830	15500936	Astro_pvalue_1e-2_peak_239301	99	.	6.52351	9.92783	6.41003	399
chr5	15501444	15501802	Astro_pvalue_1e-2_peak_239302	45	.	3.77542	4.50442	1.71890	137
chr5	15551340	15551610	Astro_pvalue_1e-2_peak_239312	42	.	3.58629	4.24258	1.49549	43
chr5	15558132	15558794	Astro_pvalue_1e-2_peak_239313	97	.	6.66469	9.79542	6.29394	303
chr5	15630338	15630441	Astro_pvalue_1e-2_peak_239324	46	.	3.78444	4.66110	1.84876	51
chr5	15695417	15695578	Astro_pvalue_1e-2_peak_239336	72	.	5.26910	7.21123	4.01906	97
chr5	15753160	15753410	Astro_pvalue_1e-2_peak_239343	63	.	4.72404	6.36848	3.28934	115
chr5	15785521	15785919	Astro_pvalue_1e-2_peak_239348	42	.	3.58629	4.24258	1.49549	52
chr5	15786195	15786808	Astro_pvalue_1e-2_peak_239349	43	.	3.66300	4.39923	1.62789	502
chr5	15794331	15794531	Astro_pvalue_1e-2_peak_239351	55	.	4.37222	5.57009	2.59376	153
chr5	15797596	15797704	Astro_pvalue_1e-2_peak_239355	43	.	3.64352	4.35885	1.59328	47
chr5	15807957	15808298	Astro_pvalue_1e-2_peak_239359	45	.	3.74308	4.56981	1.77158	268
chr5	15824338	15824636	Astro_pvalue_1e-2_peak_239362	82	.	5.86081	8.24779	4.92617	238
chr5	15831397	15832125	Astro_pvalue_1e-2_peak_239363	99	.	6.73754	9.95609	6.43598	329
chr5	15897757	15897842	Astro_pvalue_1e-2_peak_239374	44	.	3.70261	4.48264	1.69840	39
chr5	15933606	15934130	Astro_pvalue_1e-2_peak_239384	42	.	3.60516	4.28055	1.52744	58
chr5	15951188	15951507	Astro_pvalue_1e-2_peak_239387	52	.	4.02707	5.25090	2.31704	288
chr5	16179072	16179371	Astro_pvalue_1e-2_peak_239428	50	.	4.08942	5.01349	2.14482	59
chr5	16179878	16180053	Astro_pvalue_1e-2_peak_239429	40	.	3.47705	4.02948	1.31181	46
chr5	16315647	16316035	Astro_pvalue_1e-2_peak_239450a	126	.	7.95058	12.61306	8.78544	166
chr5	16315647	16316035	Astro_pvalue_1e-2_peak_239450b	100	.	6.75759	10.07453	6.54012	286
chr5	16427614	16428160	Astro_pvalue_1e-2_peak_239466	103	.	6.92681	10.39163	6.82109	266
chr5	16465393	16466528	Astro_pvalue_1e-2_peak_239470a	50	.	4.09812	5.01948	2.14606	375
chr5	16465393	16466528	Astro_pvalue_1e-2_peak_239470b	187	.	10.49318	18.71852	14.13572	623
chr5	16489360	16489865	Astro_pvalue_1e-2_peak_239471	90	.	6.22713	9.08015	5.66274	291
chr5	16506280	16506481	Astro_pvalue_1e-2_peak_239473	63	.	4.72404	6.36848	3.28934	42
chr5	16552806	16553117	Astro_pvalue_1e-2_peak_239481	89	.	6.25869	8.95735	5.55401	256
chr5	16569098	16569388	Astro_pvalue_1e-2_peak_239484	69	.	5.12821	6.90473	3.74908	158
chr5	16575067	16575922	Astro_pvalue_1e-2_peak_239485a	113	.	7.02529	11.38591	7.70044	370
chr5	16575067	16575922	Astro_pvalue_1e-2_peak_239485b	91	.	6.02168	9.11487	5.69443	501
chr5	16575067	16575922	Astro_pvalue_1e-2_peak_239485c	89	.	5.93472	8.97544	5.56875	599
chr5	16575067	16575922	Astro_pvalue_1e-2_peak_239485d	89	.	5.93472	8.97544	5.56875	752
chr5	16596581	16596963	Astro_pvalue_1e-2_peak_239489	52	.	4.21526	5.25383	2.31782	69
chr5	16614412	16614486	Astro_pvalue_1e-2_peak_239492	43	.	3.64352	4.35885	1.59328	50
chr5	16617184	16617452	Astro_pvalue_1e-2_peak_239493	62	.	4.81895	6.28387	3.21579	57
chr5	16666921	16667231	Astro_pvalue_1e-2_peak_239496	43	.	3.62424	4.31930	1.56043	60
chr5	16673532	16674319	Astro_pvalue_1e-2_peak_239498	90	.	6.28417	9.07460	5.65852	631
chr5	16707178	16707621	Astro_pvalue_1e-2_peak_239507	66	.	4.95158	6.66523	3.53837	245
chr5	16712373	16712922	Astro_pvalue_1e-2_peak_239508a	81	.	5.40760	8.13487	4.82550	51
chr5	16712373	16712922	Astro_pvalue_1e-2_peak_239508b	83	.	5.57258	8.39743	5.05778	175
chr5	16713173	16714004	Astro_pvalue_1e-2_peak_239509a	94	.	6.03696	9.45234	5.99128	447
chr5	16713173	16714004	Astro_pvalue_1e-2_peak_239509b	94	.	6.01657	9.41965	5.96438	545
chr5	16727913	16728229	Astro_pvalue_1e-2_peak_239511	67	.	5.07389	6.73982	3.60298	222
chr5	16733702	16734116	Astro_pvalue_1e-2_peak_239512a	68	.	4.63070	6.89399	3.74158	63
chr5	16733702	16734116	Astro_pvalue_1e-2_peak_239512b	96	.	5.73987	9.65557	6.16870	242
chr5	16738362	16738555	Astro_pvalue_1e-2_peak_239514a	57	.	3.94218	5.76900	2.77004	53
chr5	16738362	16738555	Astro_pvalue_1e-2_peak_239514b	50	.	3.63985	5.03666	2.16262	141
chr5	16742021	16742528	Astro_pvalue_1e-2_peak_239516a	60	.	4.43341	6.06449	3.02551	67
chr5	16742021	16742528	Astro_pvalue_1e-2_peak_239516b	43	.	3.59324	4.36648	1.60066	378
chr5	16751893	16752530	Astro_pvalue_1e-2_peak_239517	58	.	4.49169	5.82547	2.81657	42
chr5	16759533	16759817	Astro_pvalue_1e-2_peak_239520	47	.	3.80546	4.70840	1.88773	233
chr5	16776658	16777088	Astro_pvalue_1e-2_peak_239522	76	.	5.59167	7.69798	4.44705	333
chr5	16785211	16785720	Astro_pvalue_1e-2_peak_239525	42	.	3.56761	4.20535	1.46358	251
chr5	16787552	16787863	Astro_pvalue_1e-2_peak_239527	52	.	4.19375	5.21198	2.30808	51
chr5	16936002	16936872	Astro_pvalue_1e-2_peak_239562	83	.	5.92768	8.33063	4.99841	261
chr5	16983180	16983994	Astro_pvalue_1e-2_peak_239568	92	.	6.40164	9.28307	5.84225	246
chr5	17056135	17056778	Astro_pvalue_1e-2_peak_239587	59	.	4.63269	5.93696	2.91402	288
chr5	17062451	17062542	Astro_pvalue_1e-2_peak_239589	52	.	4.23699	5.29645	2.35493	43
chr5	17115985	17116378	Astro_pvalue_1e-2_peak_239606	64	.	4.91780	6.47559	3.38231	234
chr5	17153705	17153958	Astro_pvalue_1e-2_peak_239620	46	.	3.78444	4.66110	1.84876	121
chr5	17167768	17167898	Astro_pvalue_1e-2_peak_239623	96	.	6.59341	9.64155	6.15519	59
chr5	17189822	17190981	Astro_pvalue_1e-2_peak_239630	66	.	4.99465	6.62877	3.51592	799
chr5	17203438	17203928	Astro_pvalue_1e-2_peak_239634	61	.	4.61787	6.11180	3.06542	217
chr5	17217452	17217825	Astro_pvalue_1e-2_peak_239638	109	.	6.95671	10.93855	7.30712	247
chr5	17257785	17258181	Astro_pvalue_1e-2_peak_239645	50	.	3.93670	5.01899	2.14606	371
chr5	17290275	17290639	Astro_pvalue_1e-2_peak_239652	48	.	3.86997	4.85757	2.01230	301
chr5	17317395	17317579	Astro_pvalue_1e-2_peak_239655	58	.	4.49169	5.82547	2.81657	61
chr5	17348355	17348453	Astro_pvalue_1e-2_peak_239661	43	.	3.66300	4.39923	1.62789	49
chr5	17365066	17365903	Astro_pvalue_1e-2_peak_239663a	76	.	5.43626	7.64991	4.40403	345
chr5	17365066	17365903	Astro_pvalue_1e-2_peak_239663b	76	.	5.41477	7.61517	4.37498	464
chr5	17365066	17365903	Astro_pvalue_1e-2_peak_239663c	122	.	7.58068	12.29410	8.50574	581
chr5	17384242	17384680	Astro_pvalue_1e-2_peak_239665	106	.	7.10824	10.69650	7.09160	286
chr5	17412053	17412640	Astro_pvalue_1e-2_peak_239668	65	.	4.94315	6.52570	3.42549	233
chr5	17412989	17413111	Astro_pvalue_1e-2_peak_239669	41	.	3.53082	4.13302	1.40132	54
chr5	17433626	17434011	Astro_pvalue_1e-2_peak_239673	56	.	4.46030	5.63000	2.64652	84
chr5	17454007	17454213	Astro_pvalue_1e-2_peak_239681	43	.	3.62424	4.31930	1.56043	44
chr5	17798727	17798809	Astro_pvalue_1e-2_peak_239727	52	.	4.02707	5.25090	2.31704	39
chr5	17916814	17916912	Astro_pvalue_1e-2_peak_239750	47	.	3.82673	4.75687	1.92880	53
chr5	17928872	17929077	Astro_pvalue_1e-2_peak_239755	67	.	5.07393	6.79101	3.64874	115
chr5	17952040	17952144	Astro_pvalue_1e-2_peak_239761	48	.	3.86997	4.85757	2.01230	52
chr5	18050204	18050289	Astro_pvalue_1e-2_peak_239771	49	.	3.91420	4.96371	2.10084	44
chr5	18067829	18068191	Astro_pvalue_1e-2_peak_239773	46	.	3.76364	4.61492	1.80968	56
chr5	18149834	18150299	Astro_pvalue_1e-2_peak_239793	45	.	3.72273	4.52573	1.73546	43
chr5	18230189	18230471	Astro_pvalue_1e-2_peak_239805	50	.	3.93670	5.01899	2.14606	151
chr5	18239477	18239692	Astro_pvalue_1e-2_peak_239809	49	.	3.91420	4.96371	2.10084	185
chr5	18282206	18282307	Astro_pvalue_1e-2_peak_239817	66	.	4.83248	6.64852	3.52367	49
chr5	18386642	18386818	Astro_pvalue_1e-2_peak_239841	50	.	3.93670	5.01899	2.14606	108
chr5	18393946	18394660	Astro_pvalue_1e-2_peak_239844	69	.	5.12821	6.90473	3.74908	573
chr5	18470361	18470443	Astro_pvalue_1e-2_peak_239871	46	.	3.78444	4.66110	1.84876	41
chr5	18499067	18499446	Astro_pvalue_1e-2_peak_239879	46	.	3.78444	4.66110	1.84876	309
chr5	18573073	18573367	Astro_pvalue_1e-2_peak_239895	48	.	3.84823	4.80658	1.96960	232
chr5	18698712	18698969	Astro_pvalue_1e-2_peak_239917	67	.	5.07393	6.79101	3.64874	159
chr5	18714243	18714353	Astro_pvalue_1e-2_peak_239922	47	.	3.82673	4.75687	1.92880	56
chr5	18764261	18764593	Astro_pvalue_1e-2_peak_239930	51	.	3.98248	5.13441	2.24270	62
chr5	18783455	18783692	Astro_pvalue_1e-2_peak_239931	46	.	3.76364	4.61492	1.80968	186
chr5	19002712	19002974	Astro_pvalue_1e-2_peak_239985	46	.	3.78444	4.66110	1.84876	154
chr5	19073595	19074087	Astro_pvalue_1e-2_peak_240002	48	.	3.86997	4.85757	2.01230	270
chr5	19160506	19160813	Astro_pvalue_1e-2_peak_240021	52	.	4.02707	5.25090	2.31704	273
chr5	19232657	19232746	Astro_pvalue_1e-2_peak_240033	52	.	4.02707	5.25090	2.31704	43
chr5	19234300	19234402	Astro_pvalue_1e-2_peak_240034	52	.	4.02707	5.25090	2.31704	50
chr5	19310053	19310163	Astro_pvalue_1e-2_peak_240048	48	.	3.86997	4.85757	2.01230	52
chr5	19493281	19493394	Astro_pvalue_1e-2_peak_240090	48	.	3.86997	4.85757	2.01230	58
chr5	19553824	19554075	Astro_pvalue_1e-2_peak_240106	40	.	3.51272	4.09787	1.37064	39
chr5	19559850	19559950	Astro_pvalue_1e-2_peak_240109	44	.	3.70261	4.48264	1.69840	49
chr5	19865670	19865763	Astro_pvalue_1e-2_peak_240180	47	.	3.82673	4.75687	1.92880	45
chr5	19939725	19939979	Astro_pvalue_1e-2_peak_240201	45	.	3.72273	4.52573	1.73546	220
chr5	19988136	19988533	Astro_pvalue_1e-2_peak_240206	50	.	4.13052	5.09083	2.20671	269
chr5	20156182	20156268	Astro_pvalue_1e-2_peak_240242	47	.	3.80546	4.70840	1.88773	43
chr5	20177264	20177390	Astro_pvalue_1e-2_peak_240247	52	.	4.02707	5.25090	2.31704	66
chr5	20217987	20218190	Astro_pvalue_1e-2_peak_240252	44	.	3.68270	4.44048	1.66328	37
chr5	20283058	20283143	Astro_pvalue_1e-2_peak_240273	42	.	3.58629	4.24258	1.49549	39
chr5	20325495	20325621	Astro_pvalue_1e-2_peak_240288	47	.	3.80546	4.70840	1.88773	62
chr5	20368656	20369392	Astro_pvalue_1e-2_peak_240297	72	.	5.29163	7.22243	4.02829	589
chr5	20469138	20469213	Astro_pvalue_1e-2_peak_240322	45	.	3.74308	4.56981	1.77158	44
chr5	20472779	20472970	Astro_pvalue_1e-2_peak_240323	57	.	4.44313	5.71997	2.72497	59
chr5	20574405	20574734	Astro_pvalue_1e-2_peak_240346	44	.	3.70261	4.48264	1.69840	57
chr5	20972642	20972880	Astro_pvalue_1e-2_peak_240394	49	.	4.06918	4.97578	2.11059	59
chr5	21055000	21055166	Astro_pvalue_1e-2_peak_240410	47	.	3.80546	4.70840	1.88773	66
chr5	21130758	21130834	Astro_pvalue_1e-2_peak_240427	49	.	3.91420	4.96371	2.10084	40
chr5	21158209	21158312	Astro_pvalue_1e-2_peak_240432	41	.	3.54912	4.16884	1.43194	49
chr5	21441720	21441819	Astro_pvalue_1e-2_peak_240464	52	.	4.02707	5.25090	2.31704	52
chr5	21459417	21459879	Astro_pvalue_1e-2_peak_240466a	141	.	8.81655	14.19434	10.18232	117
chr5	21459417	21459879	Astro_pvalue_1e-2_peak_240466b	186	.	10.85114	18.69464	14.11350	275
chr5	21469848	21470132	Astro_pvalue_1e-2_peak_240468	52	.	4.02707	5.25090	2.31704	53
chr5	21481880	21482285	Astro_pvalue_1e-2_peak_240471	44	.	3.78788	4.47508	1.69488	58
chr5	21541158	21541343	Astro_pvalue_1e-2_peak_240478	51	.	4.17246	5.17088	2.27454	37
chr5	21553280	21553353	Astro_pvalue_1e-2_peak_240479	43	.	3.68596	4.30275	1.54779	29
chr5	21574640	21574731	Astro_pvalue_1e-2_peak_240484	52	.	4.23699	5.29645	2.35493	44
chr5	21765757	21765854	Astro_pvalue_1e-2_peak_240515	46	.	3.76364	4.61492	1.80968	55
chr5	21817999	21818398	Astro_pvalue_1e-2_peak_240530	42	.	3.56761	4.20535	1.46358	378
chr5	21915934	21916042	Astro_pvalue_1e-2_peak_240555	40	.	3.51272	4.09787	1.37064	51
chr5	21919232	21919866	Astro_pvalue_1e-2_peak_240558	65	.	4.94315	6.52570	3.42549	528
chr5	22078556	22078757	Astro_pvalue_1e-2_peak_240579	48	.	3.86997	4.85757	2.01230	129
chr5	22245211	22245608	Astro_pvalue_1e-2_peak_240601	72	.	5.29821	7.27678	4.07662	337
chr5	22276871	22276949	Astro_pvalue_1e-2_peak_240610	48	.	3.84823	4.80658	1.96960	37
chr5	22295591	22295720	Astro_pvalue_1e-2_peak_240614	47	.	3.80546	4.70840	1.88773	67
chr5	22372399	22372473	Astro_pvalue_1e-2_peak_240634	47	.	3.82673	4.75687	1.92880	37
chr5	22386096	22386174	Astro_pvalue_1e-2_peak_240638	47	.	3.82673	4.75687	1.92880	37
chr5	22405670	22405780	Astro_pvalue_1e-2_peak_240642	50	.	3.93670	5.01899	2.14606	53
chr5	22432972	22433422	Astro_pvalue_1e-2_peak_240650	41	.	3.53082	4.13302	1.40132	47
chr5	22436833	22437124	Astro_pvalue_1e-2_peak_240652	42	.	3.60516	4.28055	1.52744	124
chr5	22496363	22497100	Astro_pvalue_1e-2_peak_240664	117	.	7.57576	11.71712	7.99302	538
chr5	22499543	22499624	Astro_pvalue_1e-2_peak_240665	47	.	3.93288	4.72811	1.90508	37
chr5	22552445	22552832	Astro_pvalue_1e-2_peak_240680	43	.	3.62424	4.31930	1.56043	319
chr5	22598145	22598398	Astro_pvalue_1e-2_peak_240691	48	.	3.84823	4.80658	1.96960	27
chr5	22654460	22654551	Astro_pvalue_1e-2_peak_240704	52	.	4.02707	5.25090	2.31704	42
chr5	22810936	22811047	Astro_pvalue_1e-2_peak_240742	48	.	3.84823	4.80658	1.96960	59
chr5	22853283	22853579	Astro_pvalue_1e-2_peak_240752	46	.	3.76364	4.61492	1.80968	234
chr5	22925951	22927077	Astro_pvalue_1e-2_peak_240766	54	.	4.30354	5.42925	2.47078	234
chr5	22946825	22946902	Astro_pvalue_1e-2_peak_240770	47	.	3.80546	4.70840	1.88773	34
chr5	23027231	23027332	Astro_pvalue_1e-2_peak_240789	43	.	3.66300	4.39923	1.62789	58
chr5	23028954	23029154	Astro_pvalue_1e-2_peak_240790	46	.	3.76364	4.61492	1.80968	148
chr5	23035714	23036030	Astro_pvalue_1e-2_peak_240792	45	.	3.74308	4.56981	1.77158	248
chr5	23140448	23140758	Astro_pvalue_1e-2_peak_240825	46	.	3.78444	4.66110	1.84876	70
chr5	23237821	23237984	Astro_pvalue_1e-2_peak_240858	46	.	3.76364	4.61492	1.80968	130
chr5	23277447	23277535	Astro_pvalue_1e-2_peak_240865	45	.	3.74308	4.56981	1.77158	46
chr5	23301171	23301360	Astro_pvalue_1e-2_peak_240867	49	.	3.91420	4.96371	2.10084	137
chr5	23304230	23304326	Astro_pvalue_1e-2_peak_240869	46	.	3.78444	4.66110	1.84876	46
chr5	23338209	23338414	Astro_pvalue_1e-2_peak_240870	52	.	4.02707	5.25090	2.31704	135
chr5	23425034	23425130	Astro_pvalue_1e-2_peak_240888	63	.	4.69704	6.30170	3.23067	46
chr5	23439928	23440004	Astro_pvalue_1e-2_peak_240892	46	.	3.78444	4.66110	1.84876	36
chr5	23446647	23446787	Astro_pvalue_1e-2_peak_240893	49	.	4.04913	4.93869	2.08073	63
chr5	23450479	23450600	Astro_pvalue_1e-2_peak_240894	48	.	4.00962	4.86629	2.01931	67
chr5	23453074	23453166	Astro_pvalue_1e-2_peak_240896	42	.	3.58629	4.24258	1.49549	47
chr5	23504861	23505046	Astro_pvalue_1e-2_peak_240904	41	.	3.53082	4.13302	1.40132	137
chr5	23507488	23507824	Astro_pvalue_1e-2_peak_240905	50	.	4.10987	5.05183	2.17501	102
chr5	23575244	23575516	Astro_pvalue_1e-2_peak_240917	48	.	3.86997	4.85757	2.01230	220
chr5	23667016	23667309	Astro_pvalue_1e-2_peak_240934	48	.	3.84823	4.80658	1.96960	247
chr5	23686052	23686293	Astro_pvalue_1e-2_peak_240938	45	.	3.74308	4.56981	1.77158	58
chr5	23807777	23807898	Astro_pvalue_1e-2_peak_240979	59	.	4.56656	5.99310	2.96334	59
chr5	23815781	23815881	Astro_pvalue_1e-2_peak_240980	42	.	3.60516	4.28055	1.52744	49
chr5	23821173	23821290	Astro_pvalue_1e-2_peak_240981	58	.	4.56651	5.81765	2.81184	63
chr5	23843155	23843501	Astro_pvalue_1e-2_peak_240986	49	.	3.89196	4.90993	2.05496	64
chr5	24110063	24110404	Astro_pvalue_1e-2_peak_241057	57	.	4.44313	5.71997	2.72497	269
chr5	24140946	24141561	Astro_pvalue_1e-2_peak_241063a	49	.	4.02924	4.90761	2.05496	65
chr5	24140946	24141561	Astro_pvalue_1e-2_peak_241063b	70	.	5.18045	7.03815	3.86758	338
chr5	24140946	24141561	Astro_pvalue_1e-2_peak_241063c	118	.	7.51445	11.86495	8.12469	430
chr5	24146725	24147196	Astro_pvalue_1e-2_peak_241064	40	.	3.47705	4.02948	1.31181	22
chr5	24320020	24320437	Astro_pvalue_1e-2_peak_241107	49	.	3.89196	4.90993	2.05496	347
chr5	24364708	24365192	Astro_pvalue_1e-2_peak_241113	84	.	6.01443	8.49085	5.14060	433
chr5	24380556	24380652	Astro_pvalue_1e-2_peak_241116	42	.	3.56761	4.20535	1.46358	49
chr5	24445604	24445799	Astro_pvalue_1e-2_peak_241131	52	.	4.19375	5.21198	2.30808	75
chr5	24449150	24449227	Astro_pvalue_1e-2_peak_241132	42	.	3.58629	4.24258	1.49549	37
chr5	24507879	24507954	Astro_pvalue_1e-2_peak_241147	47	.	3.80546	4.70840	1.88773	35
chr5	24606932	24607653	Astro_pvalue_1e-2_peak_241177	93	.	6.46204	9.39162	5.93896	429
chr5	24642146	24642389	Astro_pvalue_1e-2_peak_241185	50	.	4.04408	5.05757	2.18039	216
chr5	24644525	24645395	Astro_pvalue_1e-2_peak_241186	150	.	8.56207	15.06253	10.94862	620
chr5	24760170	24760267	Astro_pvalue_1e-2_peak_241215	46	.	3.78444	4.66110	1.84876	48
chr5	24973859	24974183	Astro_pvalue_1e-2_peak_241261	51	.	4.00577	5.19473	2.29427	285
chr5	25002182	25002669	Astro_pvalue_1e-2_peak_241266	45	.	3.72273	4.52573	1.73546	46
chr5	25143918	25144006	Astro_pvalue_1e-2_peak_241301	50	.	4.13052	5.09083	2.20671	62
chr5	25412354	25412431	Astro_pvalue_1e-2_peak_241373	46	.	3.76364	4.61492	1.80968	64
chr5	25531232	25531322	Astro_pvalue_1e-2_peak_241396	49	.	3.89196	4.90993	2.05496	42
chr5	25544935	25545179	Astro_pvalue_1e-2_peak_241400	56	.	4.39560	5.61900	2.63726	53
chr5	25579393	25579567	Astro_pvalue_1e-2_peak_241410	44	.	3.70261	4.48264	1.69840	67
chr5	25626110	25626193	Astro_pvalue_1e-2_peak_241419	44	.	3.70261	4.48264	1.69840	37
chr5	25694762	25695132	Astro_pvalue_1e-2_peak_241434	60	.	4.59207	6.05171	3.01510	323
chr5	25713551	25713917	Astro_pvalue_1e-2_peak_241436	49	.	3.91420	4.96371	2.10084	34
chr5	25787887	25788423	Astro_pvalue_1e-2_peak_241456	47	.	3.80546	4.70840	1.88773	52
chr5	25796759	25796883	Astro_pvalue_1e-2_peak_241458	44	.	3.70261	4.48264	1.69840	67
chr5	25897271	25897463	Astro_pvalue_1e-2_peak_241476	49	.	3.89196	4.90993	2.05496	172
chr5	25913214	25913588	Astro_pvalue_1e-2_peak_241481	44	.	3.70261	4.48264	1.69840	335
chr5	25995282	25995494	Astro_pvalue_1e-2_peak_241498	41	.	3.54912	4.16884	1.43194	36
chr5	26011707	26011805	Astro_pvalue_1e-2_peak_241502	43	.	3.66300	4.39923	1.62789	40
chr5	26064662	26065124	Astro_pvalue_1e-2_peak_241511	47	.	3.80546	4.70840	1.88773	212
chr5	26135619	26135942	Astro_pvalue_1e-2_peak_241528	61	.	4.64396	6.17345	3.12061	290
chr5	26230722	26230795	Astro_pvalue_1e-2_peak_241550	40	.	3.47705	4.02948	1.31181	37
chr5	26245117	26245369	Astro_pvalue_1e-2_peak_241556	40	.	3.47705	4.02948	1.31181	240
chr5	26329194	26329966	Astro_pvalue_1e-2_peak_241578	42	.	3.56761	4.20535	1.46358	292
chr5	26344169	26344370	Astro_pvalue_1e-2_peak_241586	41	.	3.54912	4.16884	1.43194	141
chr5	26383604	26383962	Astro_pvalue_1e-2_peak_241605	40	.	3.47705	4.02948	1.31181	291
chr5	26388838	26389496	Astro_pvalue_1e-2_peak_241606a	105	.	6.72043	10.55330	6.96526	355
chr5	26388838	26389496	Astro_pvalue_1e-2_peak_241606b	71	.	5.15013	7.19105	4.00089	609
chr5	26432394	26433591	Astro_pvalue_1e-2_peak_241616	51	.	4.17246	5.17088	2.27454	836
chr5	26482532	26483221	Astro_pvalue_1e-2_peak_241622	59	.	4.56656	5.99310	2.96334	554
chr5	26553414	26553526	Astro_pvalue_1e-2_peak_241636	49	.	3.91420	4.96371	2.10084	54
chr5	26575541	26575743	Astro_pvalue_1e-2_peak_241641	45	.	3.74308	4.56981	1.77158	154
chr5	26649169	26649429	Astro_pvalue_1e-2_peak_241661	57	.	4.46728	5.77213	2.77087	208
chr5	26697954	26698064	Astro_pvalue_1e-2_peak_241676	41	.	3.54912	4.16884	1.43194	48
chr5	26700893	26701167	Astro_pvalue_1e-2_peak_241678	55	.	4.34909	5.52219	2.55300	201
chr5	26768673	26768777	Astro_pvalue_1e-2_peak_241699	50	.	3.93670	5.01899	2.14606	51
chr5	26819269	26819356	Astro_pvalue_1e-2_peak_241709	52	.	4.02707	5.25090	2.31704	44
chr5	26934659	26934754	Astro_pvalue_1e-2_peak_241734	47	.	3.82673	4.75687	1.92880	48
chr5	26956627	26956754	Astro_pvalue_1e-2_peak_241740	47	.	3.80546	4.70840	1.88773	76
chr5	27084019	27084414	Astro_pvalue_1e-2_peak_241776	63	.	4.84329	6.33054	3.25555	119
chr5	27113379	27113883	Astro_pvalue_1e-2_peak_241782	53	.	4.28113	5.38413	2.43236	439
chr5	27124903	27125000	Astro_pvalue_1e-2_peak_241785	43	.	3.64352	4.35885	1.59328	49
chr5	27179406	27179520	Astro_pvalue_1e-2_peak_241800	40	.	3.51272	4.09787	1.37064	43
chr5	27198320	27198408	Astro_pvalue_1e-2_peak_241809	43	.	3.64352	4.35885	1.59328	43
chr5	27313137	27313254	Astro_pvalue_1e-2_peak_241842	45	.	3.72273	4.52573	1.73546	57
chr5	27522944	27523061	Astro_pvalue_1e-2_peak_241901	54	.	4.32620	5.47526	2.51169	62
chr5	27611490	27612027	Astro_pvalue_1e-2_peak_241921	56	.	4.41924	5.66894	2.67998	219
chr5	27616932	27617139	Astro_pvalue_1e-2_peak_241924	45	.	3.72273	4.52573	1.73546	140
chr5	27757050	27757145	Astro_pvalue_1e-2_peak_241954	49	.	3.89196	4.90993	2.05496	48
chr5	27781599	27781701	Astro_pvalue_1e-2_peak_241960	42	.	3.60516	4.28055	1.52744	52
chr5	27924794	27924874	Astro_pvalue_1e-2_peak_241996	42	.	3.60516	4.28055	1.52744	36
chr5	27934127	27934513	Astro_pvalue_1e-2_peak_242000	46	.	3.76364	4.61492	1.80968	59
chr5	27950808	27951085	Astro_pvalue_1e-2_peak_242004	48	.	3.86997	4.85757	2.01230	51
chr5	27957453	27957593	Astro_pvalue_1e-2_peak_242007	52	.	4.02707	5.25090	2.31704	70
chr5	28113168	28113276	Astro_pvalue_1e-2_peak_242044	45	.	3.74308	4.56981	1.77158	67
chr5	28140490	28140565	Astro_pvalue_1e-2_peak_242051	48	.	3.84823	4.80658	1.96960	35
chr5	28157423	28157695	Astro_pvalue_1e-2_peak_242058	43	.	3.62424	4.31930	1.56043	225
chr5	28165364	28165538	Astro_pvalue_1e-2_peak_242060	49	.	4.04913	4.93869	2.08073	65
chr5	28361198	28361469	Astro_pvalue_1e-2_peak_242108	40	.	3.47705	4.02948	1.31181	232
chr5	28410996	28411074	Astro_pvalue_1e-2_peak_242121	46	.	3.76364	4.61492	1.80968	38
chr5	28428709	28428794	Astro_pvalue_1e-2_peak_242125	44	.	3.70261	4.48264	1.69840	40
chr5	28477153	28477799	Astro_pvalue_1e-2_peak_242138	54	.	4.32620	5.47526	2.51169	115
chr5	28496465	28496593	Astro_pvalue_1e-2_peak_242141	47	.	3.82673	4.75687	1.92880	67
chr5	28574922	28575190	Astro_pvalue_1e-2_peak_242157	61	.	4.64396	6.17345	3.12061	215
chr5	28791246	28791345	Astro_pvalue_1e-2_peak_242198	42	.	3.58629	4.24258	1.49549	46
chr5	28905237	28905312	Astro_pvalue_1e-2_peak_242224	41	.	3.53082	4.13302	1.40132	38
chr5	29098807	29098888	Astro_pvalue_1e-2_peak_242269	52	.	4.02707	5.25090	2.31704	41
chr5	29115713	29115791	Astro_pvalue_1e-2_peak_242273	43	.	3.62424	4.31930	1.56043	41
chr5	29144729	29144812	Astro_pvalue_1e-2_peak_242280	51	.	3.98248	5.13441	2.24270	37
chr5	29179960	29180239	Astro_pvalue_1e-2_peak_242288	55	.	4.34909	5.52219	2.55300	221
chr5	29247544	29247763	Astro_pvalue_1e-2_peak_242305	45	.	3.72273	4.52573	1.73546	72
chr5	29293772	29293889	Astro_pvalue_1e-2_peak_242310	43	.	3.66300	4.39923	1.62789	58
chr5	29408498	29408580	Astro_pvalue_1e-2_peak_242344	47	.	3.80546	4.70840	1.88773	41
chr5	29506767	29506846	Astro_pvalue_1e-2_peak_242363	51	.	4.00577	5.19473	2.29427	38
chr5	29507864	29508137	Astro_pvalue_1e-2_peak_242364	52	.	4.02707	5.25090	2.31704	217
chr5	29561924	29562009	Astro_pvalue_1e-2_peak_242382	42	.	3.60516	4.28055	1.52744	43
chr5	29582326	29582568	Astro_pvalue_1e-2_peak_242387	47	.	3.80546	4.70840	1.88773	63
chr5	29592945	29593040	Astro_pvalue_1e-2_peak_242391	44	.	3.70261	4.48264	1.69840	46
chr5	29870841	29871001	Astro_pvalue_1e-2_peak_242441	44	.	3.70261	4.48264	1.69840	131
chr5	29902498	29902785	Astro_pvalue_1e-2_peak_242448	45	.	3.72273	4.52573	1.73546	60
chr5	30042951	30043240	Astro_pvalue_1e-2_peak_242474	47	.	3.95179	4.76187	1.93237	244
chr5	30050711	30050794	Astro_pvalue_1e-2_peak_242475	46	.	3.76364	4.61492	1.80968	42
chr5	30140785	30140860	Astro_pvalue_1e-2_peak_242493	46	.	3.76364	4.61492	1.80968	37
chr5	30215349	30215759	Astro_pvalue_1e-2_peak_242509	50	.	3.93670	5.01899	2.14606	61
chr5	30238671	30238786	Astro_pvalue_1e-2_peak_242513	50	.	3.95946	5.07586	2.19485	55
chr5	30291802	30292248	Astro_pvalue_1e-2_peak_242522	48	.	3.86997	4.85757	2.01230	63
chr5	30392711	30393228	Astro_pvalue_1e-2_peak_242537	51	.	3.98248	5.13441	2.24270	41
chr5	30401584	30402058	Astro_pvalue_1e-2_peak_242541	49	.	3.91420	4.96371	2.10084	55
chr5	30496760	30496866	Astro_pvalue_1e-2_peak_242557	52	.	4.02707	5.25090	2.31704	54
chr5	30876730	30876822	Astro_pvalue_1e-2_peak_242633	51	.	4.00577	5.19473	2.29427	50
chr5	31123124	31123362	Astro_pvalue_1e-2_peak_242686	50	.	3.93670	5.01899	2.14606	45
chr5	31124050	31124145	Astro_pvalue_1e-2_peak_242687	51	.	3.98248	5.13441	2.24270	43
chr5	31178742	31178855	Astro_pvalue_1e-2_peak_242697	44	.	3.70261	4.48264	1.69840	57
chr5	31193711	31194325	Astro_pvalue_1e-2_peak_242701a	65	.	4.89263	6.57041	3.46677	45
chr5	31193711	31194325	Astro_pvalue_1e-2_peak_242701b	87	.	5.95625	8.73173	5.35485	211
chr5	31217434	31217526	Astro_pvalue_1e-2_peak_242709	46	.	3.78444	4.66110	1.84876	44
chr5	31232549	31233377	Astro_pvalue_1e-2_peak_242716	42	.	3.58629	4.24258	1.49549	50
chr5	31326034	31326108	Astro_pvalue_1e-2_peak_242738	46	.	3.78444	4.66110	1.84876	53
chr5	31427600	31428099	Astro_pvalue_1e-2_peak_242760	43	.	3.64352	4.35885	1.59328	259
chr5	31476923	31477328	Astro_pvalue_1e-2_peak_242777	74	.	5.47983	7.48129	4.25626	57
chr5	31482070	31482232	Astro_pvalue_1e-2_peak_242778	52	.	4.21526	5.25383	2.31782	121
chr5	31502565	31503045	Astro_pvalue_1e-2_peak_242787	44	.	3.68270	4.44048	1.66328	34
chr5	31531904	31532714	Astro_pvalue_1e-2_peak_242795a	46	.	3.86676	4.64802	1.83988	151
chr5	31531904	31532714	Astro_pvalue_1e-2_peak_242795b	125	.	7.76484	12.59932	8.77496	350
chr5	31531904	31532714	Astro_pvalue_1e-2_peak_242795c	192	.	10.53799	19.22648	14.57566	437
chr5	31638993	31639749	Astro_pvalue_1e-2_peak_242810	101	.	6.65557	10.14493	6.60204	266
chr5	31645833	31646038	Astro_pvalue_1e-2_peak_242811	41	.	3.53082	4.13302	1.40132	173
chr5	31671002	31671917	Astro_pvalue_1e-2_peak_242816	66	.	5.05051	6.69891	3.56755	721
chr5	31680774	31681093	Astro_pvalue_1e-2_peak_242817	68	.	5.14536	6.86593	3.71446	142
chr5	31682175	31682832	Astro_pvalue_1e-2_peak_242818	44	.	3.78788	4.47508	1.69488	625
chr5	31692475	31693258	Astro_pvalue_1e-2_peak_242819a	50	.	4.11571	5.04824	2.17321	176
chr5	31692475	31693258	Astro_pvalue_1e-2_peak_242819b	72	.	5.31444	7.26053	4.06240	653
chr5	31704397	31704484	Astro_pvalue_1e-2_peak_242822	47	.	3.80546	4.70840	1.88773	39
chr5	31733597	31733838	Astro_pvalue_1e-2_peak_242826	101	.	6.88421	10.18100	6.63452	51
chr5	31741394	31742192	Astro_pvalue_1e-2_peak_242827	158	.	9.24856	15.80548	11.59660	424
chr5	31754232	31754774	Astro_pvalue_1e-2_peak_242829a	85	.	5.95628	8.50903	5.15679	172
chr5	31754232	31754774	Astro_pvalue_1e-2_peak_242829b	73	.	5.38406	7.37745	4.16478	321
chr5	31775074	31775988	Astro_pvalue_1e-2_peak_242834	44	.	3.75328	4.41611	1.64304	426
chr5	31809292	31809540	Astro_pvalue_1e-2_peak_242842	92	.	6.42169	9.28323	5.84225	112
chr5	31825812	31825929	Astro_pvalue_1e-2_peak_242843	81	.	5.63790	8.11244	4.80792	52
chr5	31843313	31843531	Astro_pvalue_1e-2_peak_242845	41	.	3.54912	4.16884	1.43194	184
chr5	31847643	31847840	Astro_pvalue_1e-2_peak_242848	52	.	4.19375	5.21198	2.30808	58
chr5	31855434	31855799	Astro_pvalue_1e-2_peak_242850	40	.	3.49479	4.06336	1.34109	105
chr5	31911516	31911778	Astro_pvalue_1e-2_peak_242862	58	.	4.51637	5.88004	2.86532	45
chr5	31962631	31962704	Astro_pvalue_1e-2_peak_242873	50	.	4.08942	5.01349	2.14482	50
chr5	32028100	32028458	Astro_pvalue_1e-2_peak_242892	47	.	3.93288	4.72811	1.90508	57
chr5	32033137	32033531	Astro_pvalue_1e-2_peak_242893	42	.	3.56761	4.20535	1.46358	55
chr5	32084078	32084526	Astro_pvalue_1e-2_peak_242901	149	.	8.73267	14.93666	10.83646	265
chr5	32093456	32093579	Astro_pvalue_1e-2_peak_242904	56	.	4.41924	5.66894	2.67998	70
chr5	32100299	32101102	Astro_pvalue_1e-2_peak_242906	108	.	6.90278	10.85031	7.22845	162
chr5	32145032	32145316	Astro_pvalue_1e-2_peak_242911	59	.	4.56656	5.99310	2.96334	76
chr5	32173514	32174936	Astro_pvalue_1e-2_peak_242915a	96	.	6.14106	9.61926	6.13967	732
chr5	32173514	32174936	Astro_pvalue_1e-2_peak_242915b	130	.	7.58438	13.05065	9.17256	1021
chr5	32217685	32218787	Astro_pvalue_1e-2_peak_242921a	79	.	5.73806	7.99162	4.70491	434
chr5	32217685	32218787	Astro_pvalue_1e-2_peak_242921b	79	.	5.73806	7.99162	4.70491	682
chr5	32232711	32234360	Astro_pvalue_1e-2_peak_242927	77	.	5.60433	7.75431	4.49639	67
chr5	32241047	32241645	Astro_pvalue_1e-2_peak_242928	80	.	5.76148	8.03057	4.73967	287
chr5	32255085	32255634	Astro_pvalue_1e-2_peak_242929a	57	.	4.47327	5.73452	2.73840	68
chr5	32255085	32255634	Astro_pvalue_1e-2_peak_242929b	154	.	9.02018	15.41844	11.25709	280
chr5	32271100	32271479	Astro_pvalue_1e-2_peak_242932	53	.	4.28113	5.38413	2.43236	231
chr5	32275735	32275816	Astro_pvalue_1e-2_peak_242934	42	.	3.56761	4.20535	1.46358	39
chr5	32285068	32285205	Astro_pvalue_1e-2_peak_242939	42	.	3.60516	4.28055	1.52744	62
chr5	32294981	32295282	Astro_pvalue_1e-2_peak_242943	53	.	4.25894	5.33988	2.39351	62
chr5	32312399	32313517	Astro_pvalue_1e-2_peak_242948a	42	.	3.38715	4.22806	1.48446	294
chr5	32312399	32313517	Astro_pvalue_1e-2_peak_242948b	58	.	4.17426	5.89921	2.88161	508
chr5	32312399	32313517	Astro_pvalue_1e-2_peak_242948c	181	.	8.72799	18.17997	13.67083	756
chr5	32312399	32313517	Astro_pvalue_1e-2_peak_242948d	241	.	10.62538	24.18916	18.86632	875
chr5	32329415	32329795	Astro_pvalue_1e-2_peak_242951	48	.	3.84823	4.80658	1.96960	57
chr5	32355995	32356155	Astro_pvalue_1e-2_peak_242954	50	.	3.93670	5.01899	2.14606	27
chr5	32370455	32370540	Astro_pvalue_1e-2_peak_242958	60	.	4.59207	6.05171	3.01510	41
chr5	32443642	32445026	Astro_pvalue_1e-2_peak_242973a	58	.	4.32152	5.88986	2.87420	355
chr5	32443642	32445026	Astro_pvalue_1e-2_peak_242973b	108	.	6.46190	10.83808	7.21691	621
chr5	32443642	32445026	Astro_pvalue_1e-2_peak_242973c	67	.	4.70911	6.74706	3.61006	832
chr5	32443642	32445026	Astro_pvalue_1e-2_peak_242973d	107	.	6.42151	10.77241	7.15844	984
chr5	32443642	32445026	Astro_pvalue_1e-2_peak_242973e	118	.	6.82827	11.81814	8.08271	1238
chr5	32475618	32475736	Astro_pvalue_1e-2_peak_242977	52	.	4.21526	5.25383	2.31782	68
chr5	32487914	32488016	Astro_pvalue_1e-2_peak_242979	48	.	3.84823	4.80658	1.96960	50
chr5	32505130	32505718	Astro_pvalue_1e-2_peak_242982a	63	.	4.87092	6.39016	3.30723	140
chr5	32505130	32505718	Astro_pvalue_1e-2_peak_242982b	63	.	4.87092	6.39016	3.30723	253
chr5	32585549	32586304	Astro_pvalue_1e-2_peak_242997a	199	.	10.98266	19.98288	15.23280	94
chr5	32585549	32586304	Astro_pvalue_1e-2_peak_242997b	106	.	6.93642	10.61251	7.01671	199
chr5	32743513	32743597	Astro_pvalue_1e-2_peak_243029	50	.	3.95946	5.07586	2.19485	42
chr5	32839423	32839530	Astro_pvalue_1e-2_peak_243050	44	.	3.70261	4.48264	1.69840	48
chr5	33153312	33154086	Astro_pvalue_1e-2_peak_243108	81	.	5.63790	8.11244	4.80792	413
chr5	33299876	33300490	Astro_pvalue_1e-2_peak_243128	45	.	3.74308	4.56981	1.77158	132
chr5	33440238	33441869	Astro_pvalue_1e-2_peak_243148a	100	.	5.73785	10.00958	6.48402	374
chr5	33440238	33441869	Astro_pvalue_1e-2_peak_243148b	130	.	6.83158	13.05480	9.17646	543
chr5	33440238	33441869	Astro_pvalue_1e-2_peak_243148c	255	.	10.75847	25.59997	20.09633	749
chr5	33514132	33514216	Astro_pvalue_1e-2_peak_243157	47	.	3.82673	4.75687	1.92880	38
chr5	33565341	33565786	Astro_pvalue_1e-2_peak_243168	48	.	3.99016	4.83094	1.99111	257
chr5	33577553	33578094	Astro_pvalue_1e-2_peak_243171	47	.	3.80546	4.70840	1.88773	330
chr5	33586724	33586866	Astro_pvalue_1e-2_peak_243174	52	.	4.02707	5.25090	2.31704	64
chr5	33602038	33602931	Astro_pvalue_1e-2_peak_243179	55	.	4.37222	5.57009	2.59376	200
chr5	33629090	33629307	Astro_pvalue_1e-2_peak_243186	54	.	4.32620	5.47526	2.51169	78
chr5	33727138	33727770	Astro_pvalue_1e-2_peak_243207	42	.	3.60516	4.28055	1.52744	585
chr5	33746191	33746266	Astro_pvalue_1e-2_peak_243214	47	.	3.82673	4.75687	1.92880	36
chr5	33843317	33843577	Astro_pvalue_1e-2_peak_243230	46	.	3.76364	4.61492	1.80968	72
chr5	33892290	33892629	Astro_pvalue_1e-2_peak_243242	45	.	3.72273	4.52573	1.73546	209
chr5	33936196	33936735	Astro_pvalue_1e-2_peak_243247	47	.	3.80546	4.70840	1.88773	54
chr5	33975582	33976016	Astro_pvalue_1e-2_peak_243257	42	.	3.60516	4.28055	1.52744	54
chr5	34001443	34001650	Astro_pvalue_1e-2_peak_243261	50	.	4.08942	5.01349	2.14482	156
chr5	34007799	34008706	Astro_pvalue_1e-2_peak_243262a	145	.	7.21005	14.58554	10.52731	158
chr5	34007799	34008706	Astro_pvalue_1e-2_peak_243262b	127	.	6.43149	12.77220	8.92804	397
chr5	34007799	34008706	Astro_pvalue_1e-2_peak_243262c	136	.	6.65927	13.60303	9.66107	494
chr5	34012870	34013354	Astro_pvalue_1e-2_peak_243263	68	.	4.75367	6.81739	3.67344	287
chr5	34043092	34043710	Astro_pvalue_1e-2_peak_243267	55	.	4.36634	5.56342	2.58974	315
chr5	34180003	34180200	Astro_pvalue_1e-2_peak_243278	41	.	3.54912	4.16884	1.43194	69
chr5	34185599	34185943	Astro_pvalue_1e-2_peak_243279	72	.	5.29163	7.22243	4.02829	289
chr5	34188269	34188342	Astro_pvalue_1e-2_peak_243280	44	.	3.73134	4.43567	1.66183	34
chr5	34191398	34191626	Astro_pvalue_1e-2_peak_243282	62	.	4.76502	6.21214	3.15451	44
chr5	34244909	34245129	Astro_pvalue_1e-2_peak_243287a	128	.	8.05414	12.82414	8.97345	53
chr5	34244909	34245129	Astro_pvalue_1e-2_peak_243287b	96	.	6.44331	9.63392	6.14980	159
chr5	34486279	34486665	Astro_pvalue_1e-2_peak_243302	64	.	4.91780	6.47559	3.38231	321
chr5	34503666	34504441	Astro_pvalue_1e-2_peak_243307a	97	.	6.58052	9.76971	6.27038	306
chr5	34503666	34504441	Astro_pvalue_1e-2_peak_243307b	86	.	6.03500	8.64284	5.27589	598
chr5	34523232	34523500	Astro_pvalue_1e-2_peak_243312	61	.	4.74737	6.14848	3.09866	215
chr5	34593282	34593549	Astro_pvalue_1e-2_peak_243329	47	.	3.82673	4.75687	1.92880	46
chr5	34617621	34617753	Astro_pvalue_1e-2_peak_243336	49	.	3.91420	4.96371	2.10084	71
chr5	34633211	34633307	Astro_pvalue_1e-2_peak_243340	52	.	4.02707	5.25090	2.31704	45
chr5	34655535	34657136	Astro_pvalue_1e-2_peak_243343a	59	.	4.19751	5.93631	2.91402	127
chr5	34655535	34657136	Astro_pvalue_1e-2_peak_243343b	96	.	5.75595	9.68216	6.19167	762
chr5	34655535	34657136	Astro_pvalue_1e-2_peak_243343c	161	.	8.12662	16.16853	11.91611	869
chr5	34676643	34676999	Astro_pvalue_1e-2_peak_243345	102	.	6.91898	10.24874	6.69370	69
chr5	34692852	34693254	Astro_pvalue_1e-2_peak_243350	40	.	3.49479	4.06336	1.34109	352
chr5	34724868	34725223	Astro_pvalue_1e-2_peak_243356	59	.	4.65518	5.97795	2.95116	284
chr5	34738110	34738838	Astro_pvalue_1e-2_peak_243358	54	.	4.32620	5.47526	2.51169	486
chr5	34761886	34762114	Astro_pvalue_1e-2_peak_243365	43	.	3.66300	4.39923	1.62789	170
chr5	34769221	34769699	Astro_pvalue_1e-2_peak_243369	40	.	3.47705	4.02948	1.31181	465
chr5	34838954	34839724	Astro_pvalue_1e-2_peak_243391a	117	.	7.57576	11.71712	7.99302	312
chr5	34838954	34839724	Astro_pvalue_1e-2_peak_243391b	55	.	4.43965	5.59403	2.61553	547
chr5	34863633	34864380	Astro_pvalue_1e-2_peak_243394	57	.	4.50219	5.70347	2.71150	670
chr5	34898436	34898905	Astro_pvalue_1e-2_peak_243398	63	.	4.69704	6.30170	3.23067	203
chr5	34915363	34915932	Astro_pvalue_1e-2_peak_243400a	108	.	6.87612	10.80677	7.19014	111
chr5	34915363	34915932	Astro_pvalue_1e-2_peak_243400b	185	.	10.12793	18.53855	13.98012	379
chr5	34929366	34930312	Astro_pvalue_1e-2_peak_243402a	248	.	10.99074	24.82204	19.41886	102
chr5	34929366	34930312	Astro_pvalue_1e-2_peak_243402b	120	.	6.71141	12.02416	8.26678	609
chr5	34958388	34958468	Astro_pvalue_1e-2_peak_243406	46	.	3.78444	4.66110	1.84876	39
chr5	34977451	34977553	Astro_pvalue_1e-2_peak_243411	52	.	4.02707	5.25090	2.31704	63
chr5	35117511	35117635	Astro_pvalue_1e-2_peak_243439	48	.	3.86997	4.85757	2.01230	59
chr5	35153597	35153718	Astro_pvalue_1e-2_peak_243449	50	.	3.93670	5.01899	2.14606	47
chr5	35154391	35154508	Astro_pvalue_1e-2_peak_243450	50	.	3.93670	5.01899	2.14606	59
chr5	35159566	35159777	Astro_pvalue_1e-2_peak_243451	51	.	4.15139	5.13051	2.24245	164
chr5	35171215	35171567	Astro_pvalue_1e-2_peak_243452	50	.	4.08942	5.01349	2.14482	61
chr5	35198133	35198885	Astro_pvalue_1e-2_peak_243458	52	.	4.23699	5.29645	2.35493	607
chr5	35230483	35230797	Astro_pvalue_1e-2_peak_243464	66	.	5.02080	6.68179	3.55253	103
chr5	35247395	35247862	Astro_pvalue_1e-2_peak_243466a	122	.	7.74317	12.25413	8.46911	315
chr5	35247395	35247862	Astro_pvalue_1e-2_peak_243466b	97	.	6.58052	9.76971	6.27038	392
chr5	35308652	35308963	Astro_pvalue_1e-2_peak_243473	63	.	4.69704	6.30170	3.23067	49
chr5	35383747	35383867	Astro_pvalue_1e-2_peak_243490	46	.	3.78444	4.66110	1.84876	59
chr5	35386420	35386852	Astro_pvalue_1e-2_peak_243491	45	.	3.72273	4.52573	1.73546	291
chr5	35479294	35479624	Astro_pvalue_1e-2_peak_243515	43	.	3.62424	4.31930	1.56043	189
chr5	35506469	35506718	Astro_pvalue_1e-2_peak_243520	47	.	3.82673	4.75687	1.92880	61
chr5	35594390	35594682	Astro_pvalue_1e-2_peak_243529	52	.	4.02707	5.25090	2.31704	227
chr5	35605756	35605849	Astro_pvalue_1e-2_peak_243530	52	.	4.02707	5.25090	2.31704	49
chr5	35617705	35618471	Astro_pvalue_1e-2_peak_243532a	92	.	6.40164	9.28307	5.84225	211
chr5	35617705	35618471	Astro_pvalue_1e-2_peak_243532b	118	.	7.64623	11.84323	8.10517	345
chr5	35673244	35673465	Astro_pvalue_1e-2_peak_243541	47	.	3.80546	4.70840	1.88773	163
chr5	35683374	35683654	Astro_pvalue_1e-2_peak_243543	46	.	3.78444	4.66110	1.84876	218
chr5	35803102	35803955	Astro_pvalue_1e-2_peak_243567	105	.	6.87837	10.51513	6.93161	401
chr5	35817558	35817877	Astro_pvalue_1e-2_peak_243573	46	.	3.78444	4.66110	1.84876	281
chr5	35859270	35859367	Astro_pvalue_1e-2_peak_243576	50	.	3.93670	5.01899	2.14606	50
chr5	35926346	35926812	Astro_pvalue_1e-2_peak_243585	74	.	5.45256	7.42938	4.20961	231
chr5	35933454	35933815	Astro_pvalue_1e-2_peak_243587	57	.	4.44313	5.71997	2.72497	313
chr5	35938550	35939095	Astro_pvalue_1e-2_peak_243588	55	.	4.34909	5.52219	2.55300	369
chr5	36029909	36030254	Astro_pvalue_1e-2_peak_243598	47	.	3.80546	4.70840	1.88773	295
chr5	36151769	36152344	Astro_pvalue_1e-2_peak_243610a	73	.	5.22876	7.31641	4.11150	119
chr5	36151769	36152344	Astro_pvalue_1e-2_peak_243610b	155	.	8.85509	15.54503	11.36845	368
chr5	36173664	36173929	Astro_pvalue_1e-2_peak_243614	64	.	4.83507	6.47824	3.38430	204
chr5	36174385	36174585	Astro_pvalue_1e-2_peak_243615	54	.	4.29784	5.45476	2.49402	44
chr5	36181885	36182112	Astro_pvalue_1e-2_peak_243617	45	.	3.85902	4.59799	1.79727	202
chr5	36205491	36205696	Astro_pvalue_1e-2_peak_243618	59	.	4.56656	5.99310	2.96334	59
chr5	36241102	36242550	Astro_pvalue_1e-2_peak_243624a	69	.	4.47458	6.91937	3.76191	769
chr5	36241102	36242550	Astro_pvalue_1e-2_peak_243624b	105	.	5.85137	10.57088	6.98161	917
chr5	36241102	36242550	Astro_pvalue_1e-2_peak_243624c	135	.	6.88397	13.57321	9.63521	1019
chr5	36241102	36242550	Astro_pvalue_1e-2_peak_243624d	125	.	6.55625	12.57868	8.75673	1206
chr5	36241102	36242550	Astro_pvalue_1e-2_peak_243624e	105	.	5.86611	10.59624	7.00350	1303
chr5	36252850	36253669	Astro_pvalue_1e-2_peak_243625a	64	.	4.89267	6.42707	3.33999	307
chr5	36252850	36253669	Astro_pvalue_1e-2_peak_243625b	138	.	8.52411	13.89117	9.91674	456
chr5	36252850	36253669	Astro_pvalue_1e-2_peak_243625c	52	.	4.26206	5.29078	2.35137	628
chr5	36277088	36277422	Astro_pvalue_1e-2_peak_243631	108	.	7.05550	10.81359	7.19583	86
chr5	36285873	36286245	Astro_pvalue_1e-2_peak_243633	59	.	4.56656	5.99310	2.96334	311
chr5	36301952	36302733	Astro_pvalue_1e-2_peak_243634	88	.	6.14326	8.82881	5.44135	147
chr5	36374442	36374713	Astro_pvalue_1e-2_peak_243641	76	.	5.44874	7.62969	4.38691	63
chr5	36414735	36415252	Astro_pvalue_1e-2_peak_243645	60	.	4.59207	6.05171	3.01510	393
chr5	36439072	36440003	Astro_pvalue_1e-2_peak_243654b	65	.	4.75669	6.57006	3.46677	532
chr5	36441507	36441961	Astro_pvalue_1e-2_peak_243655a	95	.	5.86510	9.51184	6.04498	60
chr5	36441507	36441961	Astro_pvalue_1e-2_peak_243655b	47	.	3.74750	4.78426	1.95354	346
chr5	36444780	36445068	Astro_pvalue_1e-2_peak_243656	70	.	5.03651	7.01077	3.84346	91
chr5	36495363	36495764	Astro_pvalue_1e-2_peak_243660	69	.	4.99975	6.95262	3.79188	60
chr5	36496362	36496996	Astro_pvalue_1e-2_peak_243661a	80	.	5.51987	8.02960	4.73967	285
chr5	36496362	36496996	Astro_pvalue_1e-2_peak_243661b	60	.	4.53286	6.00025	2.96990	498
chr5	36522182	36522547	Astro_pvalue_1e-2_peak_243662	75	.	5.50737	7.53408	4.30312	61
chr5	36524105	36524293	Astro_pvalue_1e-2_peak_243663	83	.	5.92768	8.33063	4.99841	135
chr5	36530174	36530673	Astro_pvalue_1e-2_peak_243665	40	.	3.49479	4.06336	1.34109	432
chr5	36535493	36535846	Astro_pvalue_1e-2_peak_243666	61	.	4.74440	6.17777	3.12403	133
chr5	36536094	36536496	Astro_pvalue_1e-2_peak_243667	60	.	4.68357	6.07701	3.03699	83
chr5	36570533	36571165	Astro_pvalue_1e-2_peak_243670	56	.	4.41924	5.66894	2.67998	39
chr5	36575435	36575707	Astro_pvalue_1e-2_peak_243673	48	.	3.86997	4.85757	2.01230	213
chr5	36606326	36607102	Astro_pvalue_1e-2_peak_243680a	64	.	4.65962	6.41797	3.33379	77
chr5	36606326	36607102	Astro_pvalue_1e-2_peak_243680b	84	.	5.61062	8.45801	5.11146	267
chr5	36606326	36607102	Astro_pvalue_1e-2_peak_243680c	106	.	6.59072	10.68317	7.07970	369
chr5	36608144	36608398	Astro_pvalue_1e-2_peak_243681	44	.	3.65314	4.45757	1.67903	214
chr5	36614646	36614988	Astro_pvalue_1e-2_peak_243683	64	.	4.81618	6.44808	3.35814	42
chr5	36628687	36629326	Astro_pvalue_1e-2_peak_243687	67	.	5.07389	6.73982	3.60298	359
chr5	36643872	36643952	Astro_pvalue_1e-2_peak_243689	48	.	3.86997	4.85757	2.01230	39
chr5	36655319	36655519	Astro_pvalue_1e-2_peak_243691	40	.	3.47705	4.02948	1.31181	26
chr5	36662273	36662806	Astro_pvalue_1e-2_peak_243694a	47	.	3.83197	4.73067	1.90735	80
chr5	36662273	36662806	Astro_pvalue_1e-2_peak_243694b	57	.	4.35667	5.72515	2.72968	220
chr5	36662273	36662806	Astro_pvalue_1e-2_peak_243694c	88	.	5.85023	8.84026	5.44957	310
chr5	36669252	36669574	Astro_pvalue_1e-2_peak_243696	64	.	4.91461	6.46443	3.37314	96
chr5	36690076	36690730	Astro_pvalue_1e-2_peak_243701	44	.	3.64100	4.43910	1.66328	539
chr5	36692927	36693514	Astro_pvalue_1e-2_peak_243703b	54	.	4.15129	5.40675	2.45264	245
chr5	36692927	36693514	Astro_pvalue_1e-2_peak_243703c	63	.	4.64382	6.39325	3.30991	511
chr5	36876053	36877295	Astro_pvalue_1e-2_peak_243717a	98	.	5.87107	9.87214	6.36160	74
chr5	36876053	36877295	Astro_pvalue_1e-2_peak_243717b	222	.	10.14753	22.22109	17.16359	831
chr5	36876053	36877295	Astro_pvalue_1e-2_peak_243717c	118	.	6.63492	11.89677	8.15344	936
chr5	36876053	36877295	Astro_pvalue_1e-2_peak_243717d	79	.	5.10284	7.95039	4.66864	1183
chr5	36877533	36877693	Astro_pvalue_1e-2_peak_243718	61	.	4.31779	6.12776	3.08119	65
chr5	37193429	37193506	Astro_pvalue_1e-2_peak_243741	50	.	3.93670	5.01899	2.14606	39
chr5	37209153	37209233	Astro_pvalue_1e-2_peak_243745	45	.	3.74308	4.56981	1.77158	37
chr5	37248977	37249834	Astro_pvalue_1e-2_peak_243750b	151	.	8.83831	15.11304	10.99443	641
chr5	37254629	37254711	Astro_pvalue_1e-2_peak_243751	49	.	3.91420	4.96371	2.10084	43
chr5	37370997	37371672	Astro_pvalue_1e-2_peak_243760a	152	.	8.94654	15.29451	11.14940	334
chr5	37370997	37371672	Astro_pvalue_1e-2_peak_243760b	78	.	5.54631	7.82864	4.56191	547
chr5	37379119	37379539	Astro_pvalue_1e-2_peak_243761	159	.	9.51354	15.93680	11.71456	237
chr5	37410234	37410639	Astro_pvalue_1e-2_peak_243767	44	.	3.70261	4.48264	1.69840	67
chr5	37413081	37413659	Astro_pvalue_1e-2_peak_243768	58	.	4.49169	5.82547	2.81657	247
chr5	37414368	37414447	Astro_pvalue_1e-2_peak_243769	46	.	3.78444	4.66110	1.84876	39
chr5	37541179	37541385	Astro_pvalue_1e-2_peak_243777	47	.	3.82673	4.75687	1.92880	134
chr5	37837254	37837761	Astro_pvalue_1e-2_peak_243814	40	.	3.52775	4.04295	1.32381	213
chr5	37839901	37840527	Astro_pvalue_1e-2_peak_243816	75	.	5.50425	7.58169	4.34472	166
chr5	37857861	37858040	Astro_pvalue_1e-2_peak_243818	52	.	4.02707	5.25090	2.31704	121
chr5	37871253	37871336	Astro_pvalue_1e-2_peak_243820	47	.	3.82673	4.75687	1.92880	41
chr5	37900967	37901092	Astro_pvalue_1e-2_peak_243829	47	.	3.80546	4.70840	1.88773	66
chr5	37950967	37951442	Astro_pvalue_1e-2_peak_243838	114	.	7.43863	11.47451	7.77820	223
chr5	38059272	38059445	Astro_pvalue_1e-2_peak_243853	51	.	4.00577	5.19473	2.29427	28
chr5	38071815	38072413	Astro_pvalue_1e-2_peak_243856	79	.	5.73806	7.99162	4.70491	312
chr5	38154831	38155256	Astro_pvalue_1e-2_peak_243869	47	.	3.80546	4.70840	1.88773	46
chr5	38193375	38193474	Astro_pvalue_1e-2_peak_243874	75	.	5.41796	7.55548	4.32101	49
chr5	38209100	38209209	Astro_pvalue_1e-2_peak_243877	51	.	4.00577	5.19473	2.29427	54
chr5	38382870	38383244	Astro_pvalue_1e-2_peak_243906	46	.	3.78444	4.66110	1.84876	335
chr5	38420939	38421017	Astro_pvalue_1e-2_peak_243910	52	.	4.02707	5.25090	2.31704	35
chr5	38441940	38442182	Astro_pvalue_1e-2_peak_243914	79	.	5.73806	7.99162	4.70491	90
chr5	38447939	38448158	Astro_pvalue_1e-2_peak_243917	70	.	5.18365	7.02331	3.85396	60
chr5	38466715	38467768	Astro_pvalue_1e-2_peak_243919a	79	.	5.08826	7.92674	4.65003	67
chr5	38466715	38467768	Astro_pvalue_1e-2_peak_243919b	98	.	5.87107	9.87214	6.36160	371
chr5	38466715	38467768	Astro_pvalue_1e-2_peak_243919c	78	.	5.05935	7.87982	4.60672	492
chr5	38466715	38467768	Astro_pvalue_1e-2_peak_243919d	98	.	5.85434	9.84458	6.33730	845
chr5	38466715	38467768	Astro_pvalue_1e-2_peak_243919e	44	.	3.51261	4.42209	1.64873	973
chr5	38469364	38469732	Astro_pvalue_1e-2_peak_243920	60	.	4.25680	6.03077	2.99710	146
chr5	38525549	38525895	Astro_pvalue_1e-2_peak_243930	44	.	3.70261	4.48264	1.69840	301
chr5	38534207	38534804	Astro_pvalue_1e-2_peak_243933	41	.	3.54912	4.16884	1.43194	51
chr5	38540308	38540847	Astro_pvalue_1e-2_peak_243934	69	.	5.15578	6.96338	3.80032	346
chr5	38551356	38551705	Astro_pvalue_1e-2_peak_243936	40	.	3.55830	4.09244	1.36789	48
chr5	38556283	38557460	Astro_pvalue_1e-2_peak_243937a	53	.	4.00561	5.39626	2.44296	115
chr5	38556283	38557460	Astro_pvalue_1e-2_peak_243937b	156	.	8.08211	15.62154	11.43567	576
chr5	38556283	38557460	Astro_pvalue_1e-2_peak_243937c	63	.	4.45831	6.35067	3.27515	893
chr5	38556283	38557460	Astro_pvalue_1e-2_peak_243937d	54	.	4.04106	5.45175	2.49261	1111
chr5	38575624	38575851	Astro_pvalue_1e-2_peak_243941	44	.	3.70261	4.48264	1.69840	162
chr5	38582811	38583027	Astro_pvalue_1e-2_peak_243944	63	.	4.72404	6.36848	3.28934	54
chr5	38597252	38597567	Astro_pvalue_1e-2_peak_243947	45	.	3.72273	4.52573	1.73546	257
chr5	38599617	38599913	Astro_pvalue_1e-2_peak_243949	56	.	4.41924	5.66894	2.67998	237
chr5	38641165	38641388	Astro_pvalue_1e-2_peak_243953	46	.	3.65854	4.64720	1.83972	40
chr5	38642284	38643157	Astro_pvalue_1e-2_peak_243954a	53	.	4.00561	5.39626	2.44296	85
chr5	38642284	38643157	Astro_pvalue_1e-2_peak_243954b	155	.	8.03471	15.54198	11.36798	327
chr5	38642284	38643157	Astro_pvalue_1e-2_peak_243954c	122	.	6.82950	12.22030	8.43944	507
chr5	38709596	38710181	Astro_pvalue_1e-2_peak_243968	55	.	4.37222	5.57009	2.59376	460
chr5	38725253	38725974	Astro_pvalue_1e-2_peak_243972a	50	.	3.76350	5.01611	2.14606	38
chr5	38725253	38725974	Astro_pvalue_1e-2_peak_243972b	169	.	8.27970	16.91240	12.56435	210
chr5	38725253	38725974	Astro_pvalue_1e-2_peak_243972c	182	.	8.75224	18.22163	13.70504	410
chr5	38734363	38734741	Astro_pvalue_1e-2_peak_243975	48	.	3.86997	4.85757	2.01230	321
chr5	38759083	38759403	Astro_pvalue_1e-2_peak_243983	61	.	4.61787	6.11180	3.06542	183
chr5	38781155	38781496	Astro_pvalue_1e-2_peak_243988	86	.	6.10376	8.65869	5.28923	53
chr5	38788744	38789087	Astro_pvalue_1e-2_peak_243990	48	.	3.84823	4.80658	1.96960	35
chr5	38796118	38796454	Astro_pvalue_1e-2_peak_243991	113	.	7.46016	11.35116	7.67004	157
chr5	38809656	38810262	Astro_pvalue_1e-2_peak_243993	69	.	5.15578	6.96338	3.80032	415
chr5	38845412	38846419	Astro_pvalue_1e-2_peak_244001a	82	.	5.87122	8.22773	4.90816	470
chr5	38845412	38846419	Astro_pvalue_1e-2_peak_244001b	82	.	5.87122	8.22773	4.90816	596
chr5	38994517	38994762	Astro_pvalue_1e-2_peak_244019	66	.	4.83248	6.64852	3.52367	137
chr5	39005880	39005981	Astro_pvalue_1e-2_peak_244021	52	.	4.02707	5.25090	2.31704	55
chr5	39073801	39075195	Astro_pvalue_1e-2_peak_244031a	43	.	3.48284	4.37610	1.60979	41
chr5	39073801	39075195	Astro_pvalue_1e-2_peak_244031b	128	.	6.94605	12.82764	8.97671	357
chr5	39073801	39075195	Astro_pvalue_1e-2_peak_244031c	77	.	5.00250	7.78742	4.52618	546
chr5	39073801	39075195	Astro_pvalue_1e-2_peak_244031d	171	.	8.41847	17.15020	12.77259	818
chr5	39073801	39075195	Astro_pvalue_1e-2_peak_244031e	43	.	3.43433	4.30109	1.54714	1047
chr5	39080581	39081015	Astro_pvalue_1e-2_peak_244032	92	.	6.42169	9.28323	5.84225	369
chr5	39158875	39158954	Astro_pvalue_1e-2_peak_244042	47	.	3.80546	4.70840	1.88773	36
chr5	39212619	39213084	Astro_pvalue_1e-2_peak_244059	64	.	4.75135	6.43718	3.34820	41
chr5	39219502	39219697	Astro_pvalue_1e-2_peak_244060	48	.	3.84823	4.80658	1.96960	135
chr5	39372813	39373096	Astro_pvalue_1e-2_peak_244083	45	.	3.74308	4.56981	1.77158	213
chr5	39379768	39380069	Astro_pvalue_1e-2_peak_244087	52	.	4.23699	5.29645	2.35493	256
chr5	39424957	39425461	Astro_pvalue_1e-2_peak_244102a	83	.	5.87959	8.37975	5.04334	131
chr5	39424957	39425461	Astro_pvalue_1e-2_peak_244102b	61	.	4.74440	6.17777	3.12403	370
chr5	39494028	39494316	Astro_pvalue_1e-2_peak_244120	49	.	4.06918	4.97578	2.11059	74
chr5	39517518	39517599	Astro_pvalue_1e-2_peak_244124	42	.	3.56761	4.20535	1.46358	39
chr5	39518695	39518928	Astro_pvalue_1e-2_peak_244125	52	.	4.23699	5.29645	2.35493	122
chr5	39548894	39549141	Astro_pvalue_1e-2_peak_244131	50	.	3.95946	5.07586	2.19485	38
chr5	40002381	40002678	Astro_pvalue_1e-2_peak_244198	47	.	3.80546	4.70840	1.88773	266
chr5	40060102	40060191	Astro_pvalue_1e-2_peak_244209	48	.	3.86997	4.85757	2.01230	47
chr5	40109277	40109356	Astro_pvalue_1e-2_peak_244218	47	.	3.82673	4.75687	1.92880	38
chr5	40382955	40383083	Astro_pvalue_1e-2_peak_244266	42	.	3.58629	4.24258	1.49549	63
chr5	40551631	40551903	Astro_pvalue_1e-2_peak_244301	47	.	3.82673	4.75687	1.92880	55
chr5	40587204	40587280	Astro_pvalue_1e-2_peak_244303	46	.	3.78444	4.66110	1.84876	37
chr5	40679353	40680035	Astro_pvalue_1e-2_peak_244317	87	.	6.11583	8.78147	5.39707	561
chr5	40688407	40688545	Astro_pvalue_1e-2_peak_244318	103	.	6.88811	10.30028	6.74046	58
chr5	40755039	40756289	Astro_pvalue_1e-2_peak_244331a	107	.	6.82343	10.72083	7.11232	275
chr5	40755039	40756289	Astro_pvalue_1e-2_peak_244331b	62	.	4.70588	6.27279	3.20741	673
chr5	40755039	40756289	Astro_pvalue_1e-2_peak_244331c	119	.	7.34831	11.91219	8.16630	1091
chr5	40781819	40782295	Astro_pvalue_1e-2_peak_244333	56	.	4.39560	5.61900	2.63726	341
chr5	40783698	40783953	Astro_pvalue_1e-2_peak_244334	42	.	3.60516	4.28055	1.52744	188
chr5	40797561	40798960	Astro_pvalue_1e-2_peak_244338b	100	.	5.95616	10.01211	6.48629	566
chr5	40797561	40798960	Astro_pvalue_1e-2_peak_244338c	263	.	11.51525	26.32325	20.73546	896
chr5	40834963	40835980	Astro_pvalue_1e-2_peak_244342a	86	.	5.74795	8.67691	5.30546	215
chr5	40834963	40835980	Astro_pvalue_1e-2_peak_244342b	217	.	10.86494	21.77257	16.77765	519
chr5	40841142	40841906	Astro_pvalue_1e-2_peak_244343	52	.	4.21526	5.25383	2.31782	234
chr5	40991415	40991840	Astro_pvalue_1e-2_peak_244372	126	.	8.05856	12.60337	8.77778	147
chr5	41049248	41049534	Astro_pvalue_1e-2_peak_244381	56	.	4.39560	5.61900	2.63726	51
chr5	41128230	41128505	Astro_pvalue_1e-2_peak_244398	46	.	3.76364	4.61492	1.80968	47
chr5	41148072	41148162	Astro_pvalue_1e-2_peak_244403	47	.	3.80546	4.70840	1.88773	47
chr5	41183468	41183984	Astro_pvalue_1e-2_peak_244416	54	.	4.30354	5.42925	2.47078	293
chr5	41193954	41194268	Astro_pvalue_1e-2_peak_244419	126	.	8.05856	12.60337	8.77778	176
chr5	41270667	41271101	Astro_pvalue_1e-2_peak_244434	53	.	4.25894	5.33988	2.39351	69
chr5	41334932	41335261	Astro_pvalue_1e-2_peak_244446	47	.	3.80546	4.70840	1.88773	279
chr5	41365582	41365854	Astro_pvalue_1e-2_peak_244452	66	.	4.93178	6.63332	3.51965	65
chr5	41378225	41378384	Astro_pvalue_1e-2_peak_244456	43	.	3.62424	4.31930	1.56043	123
chr5	41751454	41751731	Astro_pvalue_1e-2_peak_244525	43	.	3.62424	4.31930	1.56043	224
chr5	41857021	41857369	Astro_pvalue_1e-2_peak_244545	44	.	3.70261	4.48264	1.69840	43
chr5	41869375	41870952	Astro_pvalue_1e-2_peak_244546a	62	.	4.58169	6.29609	3.22747	69
chr5	41869375	41870952	Astro_pvalue_1e-2_peak_244546b	82	.	5.49803	8.27876	4.95289	550
chr5	41869375	41870952	Astro_pvalue_1e-2_peak_244546c	44	.	3.65314	4.45757	1.67903	744
chr5	41869375	41870952	Astro_pvalue_1e-2_peak_244546d	81	.	5.42545	8.16327	4.85268	1219
chr5	41869375	41870952	Astro_pvalue_1e-2_peak_244546e	52	.	4.06908	5.27978	2.34161	1334
chr5	41893505	41893615	Astro_pvalue_1e-2_peak_244553	44	.	3.70261	4.48264	1.69840	55
chr5	41903901	41904750	Astro_pvalue_1e-2_peak_244555a	112	.	6.24357	11.23984	7.57244	67
chr5	41903901	41904750	Astro_pvalue_1e-2_peak_244555b	143	.	7.34538	14.37261	10.34035	251
chr5	41903901	41904750	Astro_pvalue_1e-2_peak_244555c	311	.	12.45376	31.10513	25.02540	385
chr5	41903901	41904750	Astro_pvalue_1e-2_peak_244555d	200	.	9.20641	20.04635	15.28865	524
chr5	41903901	41904750	Astro_pvalue_1e-2_peak_244555e	65	.	4.39544	6.51353	3.41556	647
chr5	41925110	41925714	Astro_pvalue_1e-2_peak_244557	148	.	8.66363	14.82176	10.73627	288
chr5	42102118	42102223	Astro_pvalue_1e-2_peak_244579	50	.	3.95946	5.07586	2.19485	51
chr5	42285262	42285667	Astro_pvalue_1e-2_peak_244611	56	.	4.41924	5.66894	2.67998	264
chr5	42423225	42424019	Astro_pvalue_1e-2_peak_244631a	166	.	9.54466	16.69506	12.37426	430
chr5	42423225	42424019	Astro_pvalue_1e-2_peak_244631b	58	.	4.52873	5.82402	2.81657	649
chr5	42423225	42424019	Astro_pvalue_1e-2_peak_244631c	58	.	4.54752	5.85447	2.84387	741
chr5	42505361	42505637	Astro_pvalue_1e-2_peak_244643	45	.	3.74308	4.56981	1.77158	45
chr5	42572675	42572750	Astro_pvalue_1e-2_peak_244657	42	.	3.60516	4.28055	1.52744	35
chr5	42581885	42582230	Astro_pvalue_1e-2_peak_244661	48	.	3.84823	4.80658	1.96960	33
chr5	42591239	42591406	Astro_pvalue_1e-2_peak_244666	65	.	4.94315	6.52570	3.42549	94
chr5	42691925	42692132	Astro_pvalue_1e-2_peak_244686	47	.	3.80546	4.70840	1.88773	141
chr5	42753891	42753995	Astro_pvalue_1e-2_peak_244693	43	.	3.64352	4.35885	1.59328	50
chr5	42757310	42757775	Astro_pvalue_1e-2_peak_244695	42	.	3.58629	4.24258	1.49549	393
chr5	42767778	42767864	Astro_pvalue_1e-2_peak_244701	49	.	3.91420	4.96371	2.10084	39
chr5	42810866	42810961	Astro_pvalue_1e-2_peak_244708	43	.	3.70253	4.39090	1.62292	64
chr5	42811573	42812505	Astro_pvalue_1e-2_peak_244709a	84	.	5.77367	8.43624	5.09216	498
chr5	42811573	42812505	Astro_pvalue_1e-2_peak_244709b	62	.	4.68799	6.24447	3.18152	768
chr5	42832590	42832687	Astro_pvalue_1e-2_peak_244711	51	.	3.98248	5.13441	2.24270	48
chr5	42857973	42859466	Astro_pvalue_1e-2_peak_244721	65	.	4.96877	6.57675	3.47134	408
chr5	42878181	42878778	Astro_pvalue_1e-2_peak_244723	45	.	3.74308	4.56981	1.77158	258
chr5	42889311	42889821	Astro_pvalue_1e-2_peak_244724	43	.	3.64352	4.35885	1.59328	353
chr5	42908742	42909293	Astro_pvalue_1e-2_peak_244729a	82	.	5.87122	8.22773	4.90816	48
chr5	42908742	42909293	Astro_pvalue_1e-2_peak_244729b	82	.	5.87122	8.22773	4.90816	224
chr5	42908742	42909293	Astro_pvalue_1e-2_peak_244729c	82	.	5.87122	8.22773	4.90816	495
chr5	42950879	42951037	Astro_pvalue_1e-2_peak_244732	49	.	4.02928	4.90220	2.05184	32
chr5	42992242	42993170	Astro_pvalue_1e-2_peak_244737	40	.	3.51272	4.09787	1.37064	104
chr5	43041881	43043157	Astro_pvalue_1e-2_peak_244746a	66	.	4.80677	6.64865	3.52367	363
chr5	43041881	43043157	Astro_pvalue_1e-2_peak_244746b	56	.	4.32609	5.67761	2.68754	601
chr5	43064765	43065338	Astro_pvalue_1e-2_peak_244747b	60	.	4.14079	6.09740	3.05649	292
chr5	43064765	43065338	Astro_pvalue_1e-2_peak_244747c	77	.	4.81878	7.78994	4.52863	430
chr5	43066107	43067436	Astro_pvalue_1e-2_peak_244748a	78	.	4.84312	7.83085	4.56406	96
chr5	43066107	43067436	Astro_pvalue_1e-2_peak_244748b	97	.	5.56309	9.71288	6.22136	515
chr5	43066107	43067436	Astro_pvalue_1e-2_peak_244748c	88	.	5.24201	8.82371	5.43732	780
chr5	43066107	43067436	Astro_pvalue_1e-2_peak_244748d	53	.	3.84414	5.36896	2.42002	1091
chr5	43105524	43106126	Astro_pvalue_1e-2_peak_244751	66	.	5.02080	6.68179	3.55253	445
chr5	43120937	43121993	Astro_pvalue_1e-2_peak_244753a	95	.	5.67644	9.55053	6.08014	135
chr5	43120937	43121993	Astro_pvalue_1e-2_peak_244753b	204	.	9.46074	20.48807	15.67132	405
chr5	43120937	43121993	Astro_pvalue_1e-2_peak_244753c	279	.	11.76381	27.98174	22.20506	723
chr5	43156242	43156705	Astro_pvalue_1e-2_peak_244756	41	.	3.53082	4.13302	1.40132	391
chr5	43177842	43178398	Astro_pvalue_1e-2_peak_244761a	86	.	6.10376	8.65869	5.28923	176
chr5	43177842	43178398	Astro_pvalue_1e-2_peak_244761b	86	.	6.10376	8.65869	5.28923	379
chr5	43191834	43192492	Astro_pvalue_1e-2_peak_244763a	56	.	3.99709	5.61555	2.63643	203
chr5	43191834	43192492	Astro_pvalue_1e-2_peak_244763b	131	.	6.88580	13.14789	9.25873	452
chr5	43193529	43194527	Astro_pvalue_1e-2_peak_244765a	48	.	3.63372	4.81118	1.97412	66
chr5	43193529	43194527	Astro_pvalue_1e-2_peak_244765b	47	.	3.62411	4.79596	1.96348	487
chr5	43193529	43194527	Astro_pvalue_1e-2_peak_244765c	73	.	4.71134	7.31117	4.10709	700
chr5	43208994	43209229	Astro_pvalue_1e-2_peak_244768	52	.	4.02707	5.25090	2.31704	57
chr5	43215218	43215488	Astro_pvalue_1e-2_peak_244770	84	.	5.95637	8.45435	5.10821	64
chr5	43280349	43280866	Astro_pvalue_1e-2_peak_244779	43	.	3.64352	4.35885	1.59328	189
chr5	43313215	43314135	Astro_pvalue_1e-2_peak_244784a	51	.	3.84808	5.14919	2.25635	207
chr5	43313215	43314135	Astro_pvalue_1e-2_peak_244784b	243	.	10.74444	24.39605	19.04233	423
chr5	43313215	43314135	Astro_pvalue_1e-2_peak_244784c	220	.	10.03319	22.02417	16.99523	646
chr5	43432535	43432996	Astro_pvalue_1e-2_peak_244800	72	.	5.26910	7.21123	4.01906	207
chr5	43483535	43484684	Astro_pvalue_1e-2_peak_244805a	88	.	5.67165	8.86682	5.47476	258
chr5	43483535	43484684	Astro_pvalue_1e-2_peak_244805b	155	.	8.31583	15.54646	11.36883	494
chr5	43483535	43484684	Astro_pvalue_1e-2_peak_244805c	89	.	5.72637	8.95456	5.55265	827
chr5	43483535	43484684	Astro_pvalue_1e-2_peak_244805d	90	.	5.78215	9.04397	5.63104	1021
chr5	43514988	43515470	Astro_pvalue_1e-2_peak_244807	188	.	10.78201	18.85126	14.25105	350
chr5	43556478	43557617	Astro_pvalue_1e-2_peak_244811a	58	.	4.43503	5.84723	2.83753	340
chr5	43556478	43557617	Astro_pvalue_1e-2_peak_244811b	213	.	10.91974	21.33246	16.40049	535
chr5	43556478	43557617	Astro_pvalue_1e-2_peak_244811c	136	.	7.97051	13.68046	9.73106	820
chr5	43602605	43602714	Astro_pvalue_1e-2_peak_244819	48	.	3.88632	4.81409	1.97672	44
chr5	43603027	43603486	Astro_pvalue_1e-2_peak_244820a	110	.	6.80107	11.02281	7.38118	73
chr5	43603027	43603486	Astro_pvalue_1e-2_peak_244820b	122	.	7.31279	12.21836	8.43787	271
chr5	43604049	43604376	Astro_pvalue_1e-2_peak_244821	48	.	3.91409	4.85678	2.01230	51
chr5	43666476	43666713	Astro_pvalue_1e-2_peak_244836	52	.	4.02707	5.25090	2.31704	37
chr5	43785337	43785660	Astro_pvalue_1e-2_peak_244854	52	.	4.02707	5.25090	2.31704	48
chr5	43882790	43882893	Astro_pvalue_1e-2_peak_244870	48	.	3.84823	4.80658	1.96960	55
chr5	43932074	43932456	Astro_pvalue_1e-2_peak_244878	45	.	3.72273	4.52573	1.73546	62
chr5	43938596	43938807	Astro_pvalue_1e-2_peak_244879	44	.	3.70261	4.48264	1.69840	57
chr5	43940755	43940838	Astro_pvalue_1e-2_peak_244882	45	.	3.72273	4.52573	1.73546	41
chr5	43947663	43947744	Astro_pvalue_1e-2_peak_244884	46	.	3.76364	4.61492	1.80968	39
chr5	44036611	44036789	Astro_pvalue_1e-2_peak_244912	44	.	3.70261	4.48264	1.69840	152
chr5	44259561	44259644	Astro_pvalue_1e-2_peak_244961	46	.	3.78444	4.66110	1.84876	38
chr5	44269615	44269857	Astro_pvalue_1e-2_peak_244962	50	.	3.95946	5.07586	2.19485	205
chr5	44323623	44323711	Astro_pvalue_1e-2_peak_244977	47	.	3.82673	4.75687	1.92880	41
chr5	44389570	44389866	Astro_pvalue_1e-2_peak_244989	62	.	4.79485	6.23798	3.17560	66
chr5	44532144	44532400	Astro_pvalue_1e-2_peak_245018	40	.	3.51272	4.09787	1.37064	187
chr5	44555322	44555549	Astro_pvalue_1e-2_peak_245023	49	.	4.06918	4.97578	2.11059	64
chr5	44705187	44705635	Astro_pvalue_1e-2_peak_245062	46	.	3.78444	4.66110	1.84876	219
chr5	44774543	44774639	Astro_pvalue_1e-2_peak_245081	49	.	3.89196	4.90993	2.05496	46
chr5	44808675	44809330	Astro_pvalue_1e-2_peak_245087b	226	.	11.37488	22.62011	17.50407	238
chr5	44994854	44994948	Astro_pvalue_1e-2_peak_245127	66	.	5.02080	6.68179	3.55253	43
chr5	45038635	45039408	Astro_pvalue_1e-2_peak_245137	55	.	4.37222	5.57009	2.59376	72
chr5	45104245	45104365	Astro_pvalue_1e-2_peak_245152	40	.	3.51272	4.09787	1.37064	48
chr5	45110467	45111720	Astro_pvalue_1e-2_peak_245154a	59	.	4.60485	5.94779	2.92400	273
chr5	45110467	45111720	Astro_pvalue_1e-2_peak_245154b	59	.	4.62428	5.97956	2.95196	622
chr5	45110467	45111720	Astro_pvalue_1e-2_peak_245154c	59	.	4.62428	5.97956	2.95196	727
chr5	45124245	45124496	Astro_pvalue_1e-2_peak_245158	41	.	3.53082	4.13302	1.40132	39
chr5	45126805	45127299	Astro_pvalue_1e-2_peak_245159	52	.	4.23699	5.29645	2.35493	458
chr5	45299171	45299251	Astro_pvalue_1e-2_peak_245198	48	.	3.84823	4.80658	1.96960	37
chr5	45454194	45454567	Astro_pvalue_1e-2_peak_245226	60	.	4.59207	6.05171	3.01510	287
chr5	45501231	45501324	Astro_pvalue_1e-2_peak_245244	43	.	3.64352	4.35885	1.59328	44
chr5	45507259	45507645	Astro_pvalue_1e-2_peak_245247	53	.	4.28113	5.38413	2.43236	259
chr5	45583356	45583430	Astro_pvalue_1e-2_peak_245265	45	.	3.74308	4.56981	1.77158	51
chr5	45695065	45695699	Astro_pvalue_1e-2_peak_245288	50	.	4.11571	5.04824	2.17321	570
chr5	45696065	45696882	Astro_pvalue_1e-2_peak_245289	95	.	6.46755	9.57797	6.10246	466
chr5	45713614	45713700	Astro_pvalue_1e-2_peak_245291	52	.	4.02707	5.25090	2.31704	44
chr5	45766380	45766463	Astro_pvalue_1e-2_peak_245305	44	.	3.68270	4.44048	1.66328	40
chr5	45819205	45819574	Astro_pvalue_1e-2_peak_245321	41	.	3.54912	4.16884	1.43194	39
chr5	45886692	45886912	Astro_pvalue_1e-2_peak_245336	52	.	4.02707	5.25090	2.31704	186
chr5	46323828	46323915	Astro_pvalue_1e-2_peak_245364	42	.	3.58629	4.24258	1.49549	41
chr5	46326595	46326986	Astro_pvalue_1e-2_peak_245365	78	.	5.64932	7.81219	4.54650	179
chr5	46329577	46329929	Astro_pvalue_1e-2_peak_245367	43	.	3.66300	4.39923	1.62789	332
chr5	46335052	46335217	Astro_pvalue_1e-2_peak_245369	50	.	3.95946	5.07586	2.19485	39
chr5	46347859	46347939	Astro_pvalue_1e-2_peak_245371	51	.	3.98248	5.13441	2.24270	40
chr5	49405813	49405998	Astro_pvalue_1e-2_peak_245387	232	.	12.88662	23.28986	18.08745	118
chr5	49437126	49437235	Astro_pvalue_1e-2_peak_245389	112	.	7.24873	11.20626	7.54264	58
chr5	49450051	49450351	Astro_pvalue_1e-2_peak_245391	48	.	3.86997	4.85757	2.01230	60
chr5	49450639	49450713	Astro_pvalue_1e-2_peak_245392	48	.	3.86997	4.85757	2.01230	69
chr5	49547587	49547687	Astro_pvalue_1e-2_peak_245407	48	.	3.86997	4.85757	2.01230	49
chr5	49733984	49734279	Astro_pvalue_1e-2_peak_245437	42	.	3.60516	4.28055	1.52744	133
chr5	49736564	49736947	Astro_pvalue_1e-2_peak_245438	43	.	3.62424	4.31930	1.56043	126
chr5	49770308	49770384	Astro_pvalue_1e-2_peak_245443	48	.	3.86997	4.85757	2.01230	52
chr5	49948727	49949098	Astro_pvalue_1e-2_peak_245467	51	.	3.98248	5.13441	2.24270	25
chr5	49962046	49962883	Astro_pvalue_1e-2_peak_245471	84	.	5.75163	8.40076	5.06018	500
chr5	49972292	49972521	Astro_pvalue_1e-2_peak_245473	48	.	3.99016	4.83094	1.99111	34
chr5	49977499	49977588	Astro_pvalue_1e-2_peak_245474	43	.	3.62424	4.31930	1.56043	38
chr5	50047040	50047208	Astro_pvalue_1e-2_peak_245493	89	.	6.15716	8.91201	5.51388	60
chr5	50063446	50063701	Astro_pvalue_1e-2_peak_245497	60	.	4.59207	6.05171	3.01510	43
chr5	50159598	50159834	Astro_pvalue_1e-2_peak_245514	58	.	4.58836	5.85683	2.84494	175
chr5	50189683	50190104	Astro_pvalue_1e-2_peak_245525	52	.	4.02707	5.25090	2.31704	242
chr5	50196983	50197069	Astro_pvalue_1e-2_peak_245527	49	.	3.89196	4.90993	2.05496	41
chr5	50243844	50244199	Astro_pvalue_1e-2_peak_245541	49	.	3.91420	4.96371	2.10084	183
chr5	50258889	50259485	Astro_pvalue_1e-2_peak_245544	63	.	4.84937	6.35369	3.27716	49
chr5	50576019	50576217	Astro_pvalue_1e-2_peak_245596	46	.	3.76364	4.61492	1.80968	72
chr5	50598235	50598527	Astro_pvalue_1e-2_peak_245602	56	.	4.41924	5.66894	2.67998	162
chr5	50619974	50620090	Astro_pvalue_1e-2_peak_245607	48	.	3.84823	4.80658	1.96960	48
chr5	50622254	50622362	Astro_pvalue_1e-2_peak_245609	49	.	3.91420	4.96371	2.10084	54
chr5	50696217	50696292	Astro_pvalue_1e-2_peak_245623	48	.	3.86997	4.85757	2.01230	35
chr5	50739175	50739261	Astro_pvalue_1e-2_peak_245632	45	.	3.74308	4.56981	1.77158	40
chr5	50928504	50929014	Astro_pvalue_1e-2_peak_245666	57	.	4.44313	5.71997	2.72497	316
chr5	51381854	51381931	Astro_pvalue_1e-2_peak_245741	51	.	3.98248	5.13441	2.24270	35
chr5	51447766	51447858	Astro_pvalue_1e-2_peak_245761	42	.	3.58629	4.24258	1.49549	46
chr5	51616724	51617060	Astro_pvalue_1e-2_peak_245793	46	.	3.78444	4.66110	1.84876	61
chr5	51716885	51717208	Astro_pvalue_1e-2_peak_245810	47	.	3.80546	4.70840	1.88773	65
chr5	51806713	51806799	Astro_pvalue_1e-2_peak_245826	47	.	3.80546	4.70840	1.88773	44
chr5	51934668	51934873	Astro_pvalue_1e-2_peak_245854	48	.	3.86997	4.85757	2.01230	39
chr5	52083309	52084381	Astro_pvalue_1e-2_peak_245882	94	.	6.49266	9.44705	5.98656	469
chr5	52095072	52096849	Astro_pvalue_1e-2_peak_245884a	57	.	4.40335	5.79783	2.79356	604
chr5	52095072	52096849	Astro_pvalue_1e-2_peak_245884b	172	.	9.32927	17.21562	12.82816	807
chr5	52095072	52096849	Astro_pvalue_1e-2_peak_245884c	58	.	4.41913	5.82243	2.81628	972
chr5	52102519	52103133	Astro_pvalue_1e-2_peak_245885	42	.	3.58629	4.24258	1.49549	587
chr5	52132119	52132206	Astro_pvalue_1e-2_peak_245891	52	.	4.21526	5.25383	2.31782	39
chr5	52132898	52133134	Astro_pvalue_1e-2_peak_245892	40	.	3.51272	4.09787	1.37064	196
chr5	52189707	52189900	Astro_pvalue_1e-2_peak_245904	44	.	3.68270	4.44048	1.66328	138
chr5	52190533	52190613	Astro_pvalue_1e-2_peak_245905	46	.	3.76364	4.61492	1.80968	38
chr5	52210875	52211544	Astro_pvalue_1e-2_peak_245909	59	.	4.56656	5.99310	2.96334	542
chr5	52244391	52244621	Astro_pvalue_1e-2_peak_245918	126	.	8.05856	12.60337	8.77778	157
chr5	52285707	52286249	Astro_pvalue_1e-2_peak_245929	56	.	4.46030	5.63000	2.64652	484
chr5	52292943	52293649	Astro_pvalue_1e-2_peak_245930	76	.	5.55384	7.66692	4.41915	474
chr5	52383208	52383719	Astro_pvalue_1e-2_peak_245952	54	.	4.32620	5.47526	2.51169	372
chr5	52405178	52406048	Astro_pvalue_1e-2_peak_245956a	147	.	8.59568	14.70893	10.63743	278
chr5	52405178	52406048	Astro_pvalue_1e-2_peak_245956b	134	.	8.05845	13.43858	9.51569	433
chr5	52422388	52422568	Astro_pvalue_1e-2_peak_245960	45	.	3.72273	4.52573	1.73546	38
chr5	52463809	52463961	Astro_pvalue_1e-2_peak_245969	46	.	3.78444	4.66110	1.84876	32
chr5	52774332	52774557	Astro_pvalue_1e-2_peak_246019	43	.	3.71932	4.35869	1.59328	63
chr5	52777884	52778069	Astro_pvalue_1e-2_peak_246021	52	.	4.22450	5.22796	2.31704	135
chr5	52814509	52814589	Astro_pvalue_1e-2_peak_246026	52	.	4.02707	5.25090	2.31704	42
chr5	52856086	52857175	Astro_pvalue_1e-2_peak_246029a	129	.	8.13212	12.93255	9.06735	420
chr5	52856086	52857175	Astro_pvalue_1e-2_peak_246029b	129	.	8.13212	12.93255	9.06735	497
chr5	52856086	52857175	Astro_pvalue_1e-2_peak_246029c	114	.	7.43863	11.47451	7.77820	676
chr5	52899046	52899382	Astro_pvalue_1e-2_peak_246032	66	.	4.83248	6.64852	3.52367	50
chr5	52938032	52938221	Astro_pvalue_1e-2_peak_246034	52	.	4.02707	5.25090	2.31704	59
chr5	53023582	53023678	Astro_pvalue_1e-2_peak_246041	51	.	3.98248	5.13441	2.24270	45
chr5	53117579	53117656	Astro_pvalue_1e-2_peak_246052	52	.	4.02707	5.25090	2.31704	37
chr5	53292429	53292596	Astro_pvalue_1e-2_peak_246089	59	.	4.54133	5.93590	2.91402	51
chr5	53414378	53414454	Astro_pvalue_1e-2_peak_246112	46	.	3.78444	4.66110	1.84876	35
chr5	53442945	53443063	Astro_pvalue_1e-2_peak_246117	51	.	3.98248	5.13441	2.24270	57
chr5	53513884	53514239	Astro_pvalue_1e-2_peak_246133	56	.	4.39560	5.61900	2.63726	41
chr5	53525177	53525304	Astro_pvalue_1e-2_peak_246136	50	.	3.95946	5.07586	2.19485	69
chr5	53606041	53606889	Astro_pvalue_1e-2_peak_246155a	56	.	4.31096	5.65412	2.66903	174
chr5	53606041	53606889	Astro_pvalue_1e-2_peak_246155b	288	.	13.36516	28.83940	22.96694	497
chr5	53709575	53709668	Astro_pvalue_1e-2_peak_246166	48	.	3.84823	4.80658	1.96960	47
chr5	53751195	53751839	Astro_pvalue_1e-2_peak_246172	44	.	3.70261	4.48264	1.69840	439
chr5	53784779	53785267	Astro_pvalue_1e-2_peak_246179	63	.	4.72404	6.36848	3.28934	438
chr5	53812132	53812543	Astro_pvalue_1e-2_peak_246181	71	.	4.62568	7.16993	3.98334	194
chr5	53813188	53813897	Astro_pvalue_1e-2_peak_246182a	161	.	7.82807	16.13050	11.88321	357
chr5	53813188	53813897	Astro_pvalue_1e-2_peak_246182b	89	.	5.32349	8.96112	5.55763	475
chr5	53813188	53813897	Astro_pvalue_1e-2_peak_246182c	62	.	4.25879	6.29086	3.22255	662
chr5	53814171	53814437	Astro_pvalue_1e-2_peak_246183	47	.	3.56748	4.70620	1.88773	38
chr5	53829438	53830485	Astro_pvalue_1e-2_peak_246186a	147	.	8.34725	14.71019	10.63744	399
chr5	53829438	53830485	Astro_pvalue_1e-2_peak_246186b	89	.	5.91337	8.94125	5.53971	768
chr5	53847696	53848069	Astro_pvalue_1e-2_peak_246189	86	.	6.03500	8.64284	5.27589	151
chr5	53849539	53850028	Astro_pvalue_1e-2_peak_246190	64	.	4.89267	6.42707	3.33999	397
chr5	53917426	53918224	Astro_pvalue_1e-2_peak_246204a	93	.	6.33166	9.34988	5.90194	250
chr5	53917426	53918224	Astro_pvalue_1e-2_peak_246204b	94	.	6.41250	9.48525	6.02123	434
chr5	53928072	53928441	Astro_pvalue_1e-2_peak_246205	133	.	8.36120	13.34394	9.43112	72
chr5	53933772	53933866	Astro_pvalue_1e-2_peak_246207	62	.	4.79485	6.23798	3.17560	39
chr5	53942583	53942803	Astro_pvalue_1e-2_peak_246208	54	.	4.37883	5.48897	2.52368	60
chr5	53959743	53959933	Astro_pvalue_1e-2_peak_246211	46	.	3.76364	4.61492	1.80968	138
chr5	53998902	53999639	Astro_pvalue_1e-2_peak_246217	45	.	3.74308	4.56981	1.77158	339
chr5	54015240	54015989	Astro_pvalue_1e-2_peak_246220	67	.	5.04723	6.73586	3.60031	52
chr5	54081552	54081786	Astro_pvalue_1e-2_peak_246231	52	.	4.02707	5.25090	2.31704	153
chr5	54097100	54097233	Astro_pvalue_1e-2_peak_246234	52	.	4.02707	5.25090	2.31704	66
chr5	54141047	54141300	Astro_pvalue_1e-2_peak_246241	59	.	4.56656	5.99310	2.96334	47
chr5	54179499	54179989	Astro_pvalue_1e-2_peak_246249	44	.	3.70261	4.48264	1.69840	158
chr5	54191528	54191875	Astro_pvalue_1e-2_peak_246251	46	.	3.76364	4.61492	1.80968	46
chr5	54273596	54273679	Astro_pvalue_1e-2_peak_246263	48	.	3.84823	4.80658	1.96960	42
chr5	54317355	54317573	Astro_pvalue_1e-2_peak_246273	52	.	4.02707	5.25090	2.31704	159
chr5	54455692	54455786	Astro_pvalue_1e-2_peak_246296	47	.	3.80546	4.70840	1.88773	45
chr5	54469150	54469498	Astro_pvalue_1e-2_peak_246301	54	.	4.32620	5.47526	2.51169	54
chr5	54518903	54519414	Astro_pvalue_1e-2_peak_246305	43	.	3.66300	4.39923	1.62789	371
chr5	54528956	54529677	Astro_pvalue_1e-2_peak_246306	56	.	4.46030	5.63000	2.64652	555
chr5	54603055	54603931	Astro_pvalue_1e-2_peak_246314a	168	.	9.62355	16.82839	12.49243	493
chr5	54603055	54603931	Astro_pvalue_1e-2_peak_246314b	80	.	5.66091	8.01636	4.72789	781
chr5	54650519	54650665	Astro_pvalue_1e-2_peak_246321	50	.	3.93670	5.01899	2.14606	60
chr5	54711156	54711416	Astro_pvalue_1e-2_peak_246328	47	.	3.82673	4.75687	1.92880	190
chr5	54733949	54734380	Astro_pvalue_1e-2_peak_246334	122	.	7.33891	12.26080	8.47510	268
chr5	54734819	54735392	Astro_pvalue_1e-2_peak_246335a	77	.	5.36271	7.77963	4.51984	52
chr5	54734819	54735392	Astro_pvalue_1e-2_peak_246335b	67	.	4.87520	6.75621	3.61864	261
chr5	54781383	54781472	Astro_pvalue_1e-2_peak_246343	50	.	3.95946	5.07586	2.19485	48
chr5	54822258	54822431	Astro_pvalue_1e-2_peak_246356	63	.	4.86787	6.37804	3.29677	163
chr5	54830079	54831166	Astro_pvalue_1e-2_peak_246357a	45	.	3.45066	4.52031	1.73361	42
chr5	54830079	54831166	Astro_pvalue_1e-2_peak_246357b	135	.	6.88397	13.57321	9.63521	285
chr5	54830079	54831166	Astro_pvalue_1e-2_peak_246357c	201	.	8.97170	20.16264	15.39006	564
chr5	54830079	54831166	Astro_pvalue_1e-2_peak_246357d	126	.	6.57280	12.60748	8.78173	862
chr5	54873293	54873661	Astro_pvalue_1e-2_peak_246363	56	.	4.39560	5.61900	2.63726	167
chr5	54896703	54897654	Astro_pvalue_1e-2_peak_246367a	131	.	7.14739	13.16481	9.27261	394
chr5	54896703	54897654	Astro_pvalue_1e-2_peak_246367b	71	.	4.76493	7.10972	3.93057	637
chr5	54896703	54897654	Astro_pvalue_1e-2_peak_246367c	71	.	4.77878	7.13193	3.95081	798
chr5	54899897	54900063	Astro_pvalue_1e-2_peak_246369	54	.	4.02917	5.43315	2.47450	39
chr5	54932575	54932898	Astro_pvalue_1e-2_peak_246372	62	.	4.67035	6.23671	3.17560	254
chr5	55008001	55008600	Astro_pvalue_1e-2_peak_246385	141	.	8.67840	14.16221	10.15419	329
chr5	55200153	55200577	Astro_pvalue_1e-2_peak_246407	49	.	3.89196	4.90993	2.05496	44
chr5	55216395	55216520	Astro_pvalue_1e-2_peak_246409	62	.	4.67035	6.23671	3.17560	52
chr5	55232069	55232196	Astro_pvalue_1e-2_peak_246415	46	.	3.76364	4.61492	1.80968	68
chr5	55290358	55291360	Astro_pvalue_1e-2_peak_246426a	48	.	3.63372	4.81118	1.97412	82
chr5	55290358	55291360	Astro_pvalue_1e-2_peak_246426b	82	.	5.11434	8.28334	4.95732	234
chr5	55290358	55291360	Astro_pvalue_1e-2_peak_246426c	101	.	5.84496	10.19025	6.64226	344
chr5	55290358	55291360	Astro_pvalue_1e-2_peak_246426d	210	.	9.49806	21.09395	16.19788	547
chr5	55290358	55291360	Astro_pvalue_1e-2_peak_246426e	48	.	3.64339	4.82648	1.98867	929
chr5	55374992	55375144	Astro_pvalue_1e-2_peak_246441	44	.	3.68270	4.44048	1.66328	37
chr5	55376988	55377103	Astro_pvalue_1e-2_peak_246443	47	.	3.80546	4.70840	1.88773	55
chr5	55384280	55384823	Astro_pvalue_1e-2_peak_246444	42	.	3.60516	4.28055	1.52744	242
chr5	55459918	55461123	Astro_pvalue_1e-2_peak_246461a	68	.	4.79909	6.88904	3.73671	264
chr5	55459918	55461123	Astro_pvalue_1e-2_peak_246461b	189	.	9.50735	18.98685	14.36787	488
chr5	55459918	55461123	Astro_pvalue_1e-2_peak_246461c	165	.	8.64304	16.55691	12.25601	645
chr5	55496903	55497216	Astro_pvalue_1e-2_peak_246467	63	.	4.72404	6.36848	3.28934	249
chr5	55566523	55566721	Astro_pvalue_1e-2_peak_246480	108	.	7.21033	10.83630	7.21547	74
chr5	55626109	55626528	Astro_pvalue_1e-2_peak_246499	89	.	6.25869	8.95735	5.55401	63
chr5	55698018	55698544	Astro_pvalue_1e-2_peak_246509a	95	.	6.29855	9.56135	6.08841	307
chr5	55698018	55698544	Astro_pvalue_1e-2_peak_246509b	63	.	4.72391	6.30136	3.23067	409
chr5	55701159	55701324	Astro_pvalue_1e-2_peak_246510	60	.	4.54959	6.02648	2.99299	43
chr5	55701595	55701877	Astro_pvalue_1e-2_peak_246511	49	.	3.99980	4.98900	2.12327	254
chr5	55717883	55718247	Astro_pvalue_1e-2_peak_246515	80	.	5.76826	8.05376	4.75977	248
chr5	55746183	55746493	Astro_pvalue_1e-2_peak_246521	48	.	3.84823	4.80658	1.96960	255
chr5	55776609	55777286	Astro_pvalue_1e-2_peak_246526	57	.	4.40335	5.79783	2.79356	368
chr5	55777601	55777869	Astro_pvalue_1e-2_peak_246527	50	.	4.01445	5.01167	2.14464	235
chr5	55795464	55795753	Astro_pvalue_1e-2_peak_246533	55	.	4.37222	5.57009	2.59376	236
chr5	55822212	55822557	Astro_pvalue_1e-2_peak_246541	50	.	3.93670	5.01899	2.14606	50
chr5	55903947	55904583	Astro_pvalue_1e-2_peak_246553	59	.	4.54133	5.93590	2.91402	328
chr5	55955524	55956510	Astro_pvalue_1e-2_peak_246563	63	.	4.86787	6.37804	3.29677	508
chr5	55965877	55966243	Astro_pvalue_1e-2_peak_246565	46	.	3.78444	4.66110	1.84876	335
chr5	56013579	56013829	Astro_pvalue_1e-2_peak_246579	45	.	3.72273	4.52573	1.73546	58
chr5	56047840	56047944	Astro_pvalue_1e-2_peak_246584	80	.	5.60808	8.03297	4.74100	56
chr5	56110904	56112901	Astro_pvalue_1e-2_peak_246592a	113	.	6.54290	11.35015	7.66997	239
chr5	56110904	56112901	Astro_pvalue_1e-2_peak_246592b	124	.	6.95183	12.42282	8.61970	535
chr5	56110904	56112901	Astro_pvalue_1e-2_peak_246592c	54	.	4.06504	5.48927	2.52380	976
chr5	56110904	56112901	Astro_pvalue_1e-2_peak_246592d	73	.	4.92187	7.36098	4.15030	1668
chr5	56125492	56125597	Astro_pvalue_1e-2_peak_246594	40	.	3.49479	4.06336	1.34109	52
chr5	56134244	56134637	Astro_pvalue_1e-2_peak_246596	97	.	6.62886	9.71767	6.22525	271
chr5	56141201	56141276	Astro_pvalue_1e-2_peak_246597	45	.	3.74308	4.56981	1.77158	46
chr5	56205035	56206004	Astro_pvalue_1e-2_peak_246610a	75	.	4.85256	7.54284	4.31078	162
chr5	56205035	56206004	Astro_pvalue_1e-2_peak_246610b	202	.	9.33184	20.26464	15.47905	421
chr5	56205035	56206004	Astro_pvalue_1e-2_peak_246610c	203	.	9.35734	20.30891	15.51867	785
chr5	56246577	56246714	Astro_pvalue_1e-2_peak_246612	48	.	3.88632	4.81409	1.97672	51
chr5	56247319	56248450	Astro_pvalue_1e-2_peak_246613a	88	.	5.82949	8.80710	5.42183	449
chr5	56247319	56248450	Astro_pvalue_1e-2_peak_246613b	110	.	6.80107	11.02281	7.38118	726
chr5	56469123	56470561	Astro_pvalue_1e-2_peak_246648a	73	.	4.39072	7.34830	4.13827	90
chr5	56469123	56470561	Astro_pvalue_1e-2_peak_246648b	126	.	6.12084	12.61239	8.78544	346
chr5	56469123	56470561	Astro_pvalue_1e-2_peak_246648c	186	.	7.85295	18.60558	14.03705	541
chr5	56469123	56470561	Astro_pvalue_1e-2_peak_246648d	229	.	9.01635	22.94044	17.78778	630
chr5	56502830	56502907	Astro_pvalue_1e-2_peak_246656	52	.	4.02707	5.25090	2.31704	38
chr5	56516955	56517342	Astro_pvalue_1e-2_peak_246661	45	.	3.72273	4.52573	1.73546	30
chr5	56594196	56595092	Astro_pvalue_1e-2_peak_246674	67	.	5.04723	6.73586	3.60031	836
chr5	56595890	56596003	Astro_pvalue_1e-2_peak_246675	41	.	3.54912	4.16884	1.43194	62
chr5	56645160	56645264	Astro_pvalue_1e-2_peak_246692	66	.	4.83248	6.64852	3.52367	49
chr5	56710547	56710645	Astro_pvalue_1e-2_peak_246702	42	.	3.60516	4.28055	1.52744	41
chr5	56712257	56712474	Astro_pvalue_1e-2_peak_246705	58	.	4.49169	5.82547	2.81657	148
chr5	56741576	56741674	Astro_pvalue_1e-2_peak_246711	41	.	3.53082	4.13302	1.40132	47
chr5	56788564	56789138	Astro_pvalue_1e-2_peak_246724	40	.	3.51272	4.09787	1.37064	54
chr5	56795228	56795485	Astro_pvalue_1e-2_peak_246725	63	.	4.84329	6.33054	3.25555	205
chr5	56847671	56848115	Astro_pvalue_1e-2_peak_246739	47	.	3.80546	4.70840	1.88773	283
chr5	56877219	56877670	Astro_pvalue_1e-2_peak_246744	61	.	4.64396	6.17345	3.12061	65
chr5	56882315	56882586	Astro_pvalue_1e-2_peak_246745	66	.	4.83248	6.64852	3.52367	209
chr5	56953993	56954201	Astro_pvalue_1e-2_peak_246761	57	.	4.52342	5.74098	2.74350	66
chr5	57018720	57018848	Astro_pvalue_1e-2_peak_246780	47	.	3.80546	4.70840	1.88773	64
chr5	57183562	57184055	Astro_pvalue_1e-2_peak_246818	57	.	4.46728	5.77213	2.77087	377
chr5	57198641	57198742	Astro_pvalue_1e-2_peak_246822	44	.	3.68270	4.44048	1.66328	51
chr5	57233131	57233206	Astro_pvalue_1e-2_peak_246827	46	.	3.76364	4.61492	1.80968	37
chr5	57321495	57321596	Astro_pvalue_1e-2_peak_246840	52	.	4.02707	5.25090	2.31704	51
chr5	57470002	57470136	Astro_pvalue_1e-2_peak_246878	51	.	4.00577	5.19473	2.29427	64
chr5	57546109	57546190	Astro_pvalue_1e-2_peak_246901	46	.	3.78444	4.66110	1.84876	44
chr5	57550623	57550933	Astro_pvalue_1e-2_peak_246903	41	.	3.54912	4.16884	1.43194	271
chr5	57755791	57756815	Astro_pvalue_1e-2_peak_246944a	154	.	8.50300	15.40092	11.24292	193
chr5	57755791	57756815	Astro_pvalue_1e-2_peak_246944b	55	.	4.22238	5.51674	2.54980	550
chr5	57755791	57756815	Astro_pvalue_1e-2_peak_246944c	106	.	6.54573	10.61061	7.01607	957
chr5	57878386	57879068	Astro_pvalue_1e-2_peak_246963a	46	.	3.89820	4.69782	1.88096	190
chr5	57878386	57879068	Astro_pvalue_1e-2_peak_246963b	192	.	10.58083	19.29883	14.63791	434
chr5	57878386	57879068	Astro_pvalue_1e-2_peak_246963c	206	.	11.13772	20.69996	15.85467	504
chr5	57971820	57972179	Astro_pvalue_1e-2_peak_246973	51	.	4.00577	5.19473	2.29427	287
chr5	57982206	57982284	Astro_pvalue_1e-2_peak_246975	50	.	3.95946	5.07586	2.19485	35
chr5	58038681	58038991	Astro_pvalue_1e-2_peak_246979	48	.	3.84823	4.80658	1.96960	274
chr5	58069165	58069911	Astro_pvalue_1e-2_peak_246982	74	.	5.47983	7.48129	4.25626	604
chr5	58146241	58146394	Astro_pvalue_1e-2_peak_246998	57	.	4.46728	5.77213	2.77087	48
chr5	58149487	58149653	Astro_pvalue_1e-2_peak_246999	61	.	4.61787	6.11180	3.06542	72
chr5	58198233	58198857	Astro_pvalue_1e-2_peak_247002a	58	.	4.58836	5.85683	2.84494	60
chr5	58198233	58198857	Astro_pvalue_1e-2_peak_247002b	47	.	3.95179	4.76187	1.93237	254
chr5	58218282	58219089	Astro_pvalue_1e-2_peak_247004a	139	.	6.36520	13.90193	9.92683	145
chr5	58218282	58219089	Astro_pvalue_1e-2_peak_247004b	85	.	4.70471	8.52606	5.17209	263
chr5	58218282	58219089	Astro_pvalue_1e-2_peak_247004c	61	.	3.88231	6.16660	3.11592	424
chr5	58218282	58219089	Astro_pvalue_1e-2_peak_247004d	85	.	4.69522	8.50843	5.15679	544
chr5	58218282	58219089	Astro_pvalue_1e-2_peak_247004e	68	.	4.13451	6.88646	3.73442	655
chr5	58220237	58220509	Astro_pvalue_1e-2_peak_247005a	46	.	3.30097	4.67835	1.86388	50
chr5	58220237	58220509	Astro_pvalue_1e-2_peak_247005b	101	.	5.22653	10.17292	6.62866	147
chr5	58221832	58222055	Astro_pvalue_1e-2_peak_247006	47	.	3.31428	4.70155	1.88465	80
chr5	58242254	58242735	Astro_pvalue_1e-2_peak_247012	55	.	4.37222	5.57009	2.59376	30
chr5	58295735	58296004	Astro_pvalue_1e-2_peak_247029	125	.	7.91525	12.55147	8.73234	195
chr5	58334685	58335537	Astro_pvalue_1e-2_peak_247033	70	.	5.24384	7.04257	3.87005	417
chr5	58405661	58405864	Astro_pvalue_1e-2_peak_247048	42	.	3.56761	4.20535	1.46358	52
chr5	58423186	58423812	Astro_pvalue_1e-2_peak_247053a	102	.	6.70991	10.23473	6.68186	351
chr5	58423186	58423812	Astro_pvalue_1e-2_peak_247053b	139	.	8.35329	13.92874	9.94986	483
chr5	58448362	58449053	Astro_pvalue_1e-2_peak_247056a	51	.	4.17246	5.17088	2.27454	257
chr5	58448362	58449053	Astro_pvalue_1e-2_peak_247056b	89	.	6.25869	8.95735	5.55401	397
chr5	58484091	58484740	Astro_pvalue_1e-2_peak_247064	57	.	4.44313	5.71997	2.72497	442
chr5	58552120	58552573	Astro_pvalue_1e-2_peak_247079	72	.	5.26910	7.21123	4.01906	191
chr5	58571182	58572152	Astro_pvalue_1e-2_peak_247083a	90	.	6.28417	9.07460	5.65852	351
chr5	58571182	58572152	Astro_pvalue_1e-2_peak_247083b	66	.	5.05051	6.69891	3.56755	902
chr5	58624498	58625132	Astro_pvalue_1e-2_peak_247094	45	.	3.72273	4.52573	1.73546	318
chr5	58647002	58647529	Astro_pvalue_1e-2_peak_247097	55	.	4.37222	5.57009	2.59376	390
chr5	58783155	58783440	Astro_pvalue_1e-2_peak_247121	59	.	4.63269	5.93696	2.91402	228
chr5	58835944	58836590	Astro_pvalue_1e-2_peak_247131	147	.	8.34725	14.71019	10.63744	529
chr5	58839300	58839654	Astro_pvalue_1e-2_peak_247132	54	.	4.16532	5.42844	2.47078	189
chr5	58875505	58875648	Astro_pvalue_1e-2_peak_247141	54	.	4.37883	5.48897	2.52368	78
chr5	58880860	58880956	Astro_pvalue_1e-2_peak_247144	52	.	4.04240	5.23861	2.31704	47
chr5	58883306	58883666	Astro_pvalue_1e-2_peak_247145	158	.	8.20311	15.82420	11.61422	238
chr5	58889140	58889743	Astro_pvalue_1e-2_peak_247148	49	.	3.97081	4.94422	2.08591	41
chr5	58895492	58896180	Astro_pvalue_1e-2_peak_247150a	158	.	8.50607	15.86034	11.64529	222
chr5	58895492	58896180	Astro_pvalue_1e-2_peak_247150b	124	.	7.18649	12.40275	8.60036	357
chr5	58956507	58956884	Astro_pvalue_1e-2_peak_247158	46	.	3.78444	4.66110	1.84876	335
chr5	59068088	59068178	Astro_pvalue_1e-2_peak_247174	47	.	3.82673	4.75687	1.92880	46
chr5	59072651	59072759	Astro_pvalue_1e-2_peak_247175	52	.	4.02707	5.25090	2.31704	51
chr5	59189044	59190180	Astro_pvalue_1e-2_peak_247191	91	.	6.31313	9.12568	5.70365	883
chr5	59206720	59207081	Astro_pvalue_1e-2_peak_247193	47	.	3.80546	4.70840	1.88773	300
chr5	59212852	59212940	Astro_pvalue_1e-2_peak_247195	51	.	3.98248	5.13441	2.24270	45
chr5	59249343	59249586	Astro_pvalue_1e-2_peak_247206	42	.	3.60516	4.28055	1.52744	62
chr5	59319848	59320022	Astro_pvalue_1e-2_peak_247217	48	.	3.86997	4.85757	2.01230	124
chr5	59451946	59452262	Astro_pvalue_1e-2_peak_247236	46	.	3.78444	4.66110	1.84876	59
chr5	59563274	59563939	Astro_pvalue_1e-2_peak_247259	41	.	3.53082	4.13302	1.40132	345
chr5	59635582	59636107	Astro_pvalue_1e-2_peak_247273a	63	.	4.82800	6.31767	3.24533	167
chr5	59635582	59636107	Astro_pvalue_1e-2_peak_247273b	63	.	4.82800	6.31767	3.24533	294
chr5	59663272	59663628	Astro_pvalue_1e-2_peak_247281	49	.	3.89196	4.90993	2.05496	295
chr5	59695202	59695743	Astro_pvalue_1e-2_peak_247292	46	.	3.78444	4.66110	1.84876	370
chr5	59783559	59784028	Astro_pvalue_1e-2_peak_247315	46	.	3.76364	4.61492	1.80968	433
chr5	59791806	59792467	Astro_pvalue_1e-2_peak_247317	44	.	3.70261	4.48264	1.69840	326
chr5	59807617	59807704	Astro_pvalue_1e-2_peak_247323	51	.	4.00577	5.19473	2.29427	41
chr5	59862387	59862491	Astro_pvalue_1e-2_peak_247333	52	.	4.02707	5.25090	2.31704	51
chr5	59945316	59945526	Astro_pvalue_1e-2_peak_247344	63	.	4.72404	6.36848	3.28934	51
chr5	59967788	59967875	Astro_pvalue_1e-2_peak_247346	52	.	4.02707	5.25090	2.31704	35
chr5	59995652	59996489	Astro_pvalue_1e-2_peak_247350	136	.	8.52124	13.63745	9.69111	408
chr5	60034657	60035013	Astro_pvalue_1e-2_peak_247361	48	.	3.86997	4.85757	2.01230	60
chr5	60139133	60140352	Astro_pvalue_1e-2_peak_247385	52	.	4.23699	5.29645	2.35493	1005
chr5	60240716	60241845	Astro_pvalue_1e-2_peak_247397a	223	.	11.83899	22.36767	17.29421	261
chr5	60240716	60241845	Astro_pvalue_1e-2_peak_247397b	68	.	5.05306	6.82959	3.68337	569
chr5	60240716	60241845	Astro_pvalue_1e-2_peak_247397c	90	.	6.17596	9.09154	5.67227	762
chr5	60374430	60374612	Astro_pvalue_1e-2_peak_247407	52	.	4.02707	5.25090	2.31704	124
chr5	60457681	60458437	Astro_pvalue_1e-2_peak_247410	60	.	4.70083	6.06186	3.02313	710
chr5	60552519	60552616	Astro_pvalue_1e-2_peak_247421	52	.	4.02707	5.25090	2.31704	46
chr5	60576671	60576864	Astro_pvalue_1e-2_peak_247427	57	.	4.44313	5.71997	2.72497	125
chr5	60585060	60585334	Astro_pvalue_1e-2_peak_247429	41	.	3.54912	4.16884	1.43194	213
chr5	60588727	60589382	Astro_pvalue_1e-2_peak_247431	41	.	3.53082	4.13302	1.40132	26
chr5	60595328	60595476	Astro_pvalue_1e-2_peak_247432	46	.	3.68038	4.68086	1.86627	55
chr5	60596995	60598069	Astro_pvalue_1e-2_peak_247433a	124	.	6.95183	12.42282	8.61970	207
chr5	60596995	60598069	Astro_pvalue_1e-2_peak_247433b	180	.	8.94309	18.04067	13.54920	352
chr5	60596995	60598069	Astro_pvalue_1e-2_peak_247433c	82	.	5.26892	8.21908	4.90170	785
chr5	60615178	60615393	Astro_pvalue_1e-2_peak_247438	42	.	3.58629	4.24258	1.49549	164
chr5	60615643	60615972	Astro_pvalue_1e-2_peak_247439	42	.	3.56761	4.20535	1.46358	58
chr5	60626591	60628186	Astro_pvalue_1e-2_peak_247440a	81	.	4.50450	8.15103	4.84132	882
chr5	60626591	60628186	Astro_pvalue_1e-2_peak_247440b	133	.	6.08256	13.34950	9.43621	1010
chr5	60626591	60628186	Astro_pvalue_1e-2_peak_247440c	181	.	7.37638	18.15191	13.64748	1256
chr5	60626591	60628186	Astro_pvalue_1e-2_peak_247440d	222	.	8.39785	22.24113	17.18138	1468
chr5	60629203	60629503	Astro_pvalue_1e-2_peak_247441	43	.	3.13120	4.38008	1.61375	36
chr5	60704508	60704926	Astro_pvalue_1e-2_peak_247450a	104	.	6.64520	10.43130	6.85639	57
chr5	60704508	60704926	Astro_pvalue_1e-2_peak_247450b	93	.	6.15700	9.33256	5.88784	183
chr5	60708343	60708572	Astro_pvalue_1e-2_peak_247451a	54	.	4.26439	5.40194	2.44810	37
chr5	60708343	60708572	Astro_pvalue_1e-2_peak_247451b	63	.	4.77885	6.38860	3.30673	165
chr5	60727809	60728124	Astro_pvalue_1e-2_peak_247453	49	.	3.89196	4.90993	2.05496	64
chr5	60792022	60793237	Astro_pvalue_1e-2_peak_247468a	75	.	5.50425	7.58169	4.34472	448
chr5	60792022	60793237	Astro_pvalue_1e-2_peak_247468b	63	.	4.87092	6.39016	3.30723	969
chr5	60882004	60882840	Astro_pvalue_1e-2_peak_247474	87	.	6.08874	8.75215	5.37238	262
chr5	60895440	60895969	Astro_pvalue_1e-2_peak_247476	40	.	3.49479	4.06336	1.34109	383
chr5	60899495	60899634	Astro_pvalue_1e-2_peak_247477	50	.	4.10987	5.05183	2.17501	74
chr5	60915852	60917396	Astro_pvalue_1e-2_peak_247480a	138	.	7.81501	13.83975	9.87189	284
chr5	60915852	60917396	Astro_pvalue_1e-2_peak_247480b	58	.	4.28100	5.82663	2.81753	742
chr5	60915852	60917396	Astro_pvalue_1e-2_peak_247480c	45	.	3.59454	4.54853	1.75602	946
chr5	60919336	60919554	Astro_pvalue_1e-2_peak_247481	43	.	3.44392	4.31593	1.56027	186
chr5	60921325	60922036	Astro_pvalue_1e-2_peak_247482a	54	.	4.19365	5.47227	2.51096	292
chr5	60921325	60922036	Astro_pvalue_1e-2_peak_247482b	74	.	5.17842	7.48774	4.26097	389
chr5	60927224	60927868	Astro_pvalue_1e-2_peak_247483a	82	.	5.78035	8.21393	4.89689	83
chr5	60927224	60927868	Astro_pvalue_1e-2_peak_247483b	84	.	5.90493	8.42236	5.08066	261
chr5	60927224	60927868	Astro_pvalue_1e-2_peak_247483c	72	.	5.33745	7.29906	4.09512	383
chr5	60933494	60934832	Astro_pvalue_1e-2_peak_247484a	81	.	5.60196	8.16067	4.85042	179
chr5	60933494	60934832	Astro_pvalue_1e-2_peak_247484b	61	.	4.60052	6.10650	3.06335	839
chr5	60933494	60934832	Astro_pvalue_1e-2_peak_247484c	92	.	6.08859	9.22239	5.78877	1025
chr5	60933494	60934832	Astro_pvalue_1e-2_peak_247484d	60	.	4.58342	6.07961	3.03920	1178
chr5	60933494	60934832	Astro_pvalue_1e-2_peak_247484e	71	.	5.11169	7.12996	3.94907	1280
chr5	60970963	60971414	Astro_pvalue_1e-2_peak_247490	114	.	7.49727	11.42233	7.73222	83
chr5	60997469	60997881	Astro_pvalue_1e-2_peak_247492	58	.	4.49169	5.82547	2.81657	336
chr5	61027860	61028914	Astro_pvalue_1e-2_peak_247495	56	.	4.41924	5.66894	2.67998	448
chr5	61085432	61085819	Astro_pvalue_1e-2_peak_247501	49	.	3.89196	4.90993	2.05496	31
chr5	61113526	61113890	Astro_pvalue_1e-2_peak_247506	50	.	3.95946	5.07586	2.19485	71
chr5	61125889	61126468	Astro_pvalue_1e-2_peak_247509	45	.	3.74308	4.56981	1.77158	292
chr5	61177669	61177977	Astro_pvalue_1e-2_peak_247518	52	.	4.19375	5.21198	2.30808	77
chr5	61244659	61245565	Astro_pvalue_1e-2_peak_247531a	61	.	4.49156	6.15527	3.10512	47
chr5	61244659	61245565	Astro_pvalue_1e-2_peak_247531c	135	.	7.61069	13.50558	9.57542	424
chr5	61244659	61245565	Astro_pvalue_1e-2_peak_247531d	158	.	8.50607	15.86034	11.64529	634
chr5	61244659	61245565	Astro_pvalue_1e-2_peak_247531e	135	.	7.63565	13.54641	9.61134	747
chr5	61338917	61339744	Astro_pvalue_1e-2_peak_247543	62	.	4.81895	6.28387	3.21579	706
chr5	61378982	61379634	Astro_pvalue_1e-2_peak_247547	54	.	4.32620	5.47526	2.51169	57
chr5	61389893	61390139	Astro_pvalue_1e-2_peak_247552	109	.	7.24848	10.91615	7.28715	107
chr5	61439327	61439830	Astro_pvalue_1e-2_peak_247563	64	.	4.89267	6.42707	3.33999	438
chr5	61440110	61440747	Astro_pvalue_1e-2_peak_247564a	64	.	4.89267	6.42707	3.33999	329
chr5	61440110	61440747	Astro_pvalue_1e-2_peak_247564b	76	.	5.52893	7.62404	4.38279	579
chr5	61519388	61519471	Astro_pvalue_1e-2_peak_247577	63	.	4.69704	6.30170	3.23067	35
chr5	61519866	61520180	Astro_pvalue_1e-2_peak_247578	64	.	4.75135	6.43718	3.34820	57
chr5	61532452	61533091	Astro_pvalue_1e-2_peak_247580a	63	.	4.87092	6.39016	3.30723	194
chr5	61532452	61533091	Astro_pvalue_1e-2_peak_247580b	75	.	5.47979	7.53985	4.30787	511
chr5	61569501	61570022	Astro_pvalue_1e-2_peak_247587a	224	.	12.12342	22.40040	17.32174	213
chr5	61569501	61570022	Astro_pvalue_1e-2_peak_247587b	112	.	7.30638	11.24373	7.57530	334
chr5	61601441	61602702	Astro_pvalue_1e-2_peak_247588a	68	.	4.59190	6.83146	3.68513	321
chr5	61601441	61602702	Astro_pvalue_1e-2_peak_247588b	218	.	9.92139	21.83105	16.82842	528
chr5	61601441	61602702	Astro_pvalue_1e-2_peak_247588c	218	.	9.94911	21.87898	16.86993	648
chr5	61601441	61602702	Astro_pvalue_1e-2_peak_247588d	86	.	5.34229	8.65950	5.28995	818
chr5	61601441	61602702	Astro_pvalue_1e-2_peak_247588e	76	.	4.94692	7.69691	4.44705	1044
chr5	61627572	61628025	Astro_pvalue_1e-2_peak_247594	77	.	5.62993	7.79885	4.53555	364
chr5	61649511	61650208	Astro_pvalue_1e-2_peak_247599	74	.	5.35742	7.41268	4.19627	634
chr5	61699311	61700526	Astro_pvalue_1e-2_peak_247607a	64	.	4.70765	6.49319	3.39888	125
chr5	61699311	61700526	Astro_pvalue_1e-2_peak_247607b	216	.	10.79052	21.64891	16.67791	467
chr5	61699311	61700526	Astro_pvalue_1e-2_peak_247607c	190	.	9.85222	19.05013	14.42122	590
chr5	61708065	61709054	Astro_pvalue_1e-2_peak_247608a	174	.	9.74659	17.45429	13.03867	390
chr5	61708065	61709054	Astro_pvalue_1e-2_peak_247608b	202	.	10.87252	20.25262	15.46839	493
chr5	61739326	61739959	Astro_pvalue_1e-2_peak_247617	48	.	3.86997	4.85757	2.01230	244
chr5	61756155	61756649	Astro_pvalue_1e-2_peak_247620	100	.	6.77456	10.03915	6.50993	387
chr5	62074929	62075279	Astro_pvalue_1e-2_peak_247685	58	.	4.51637	5.88004	2.86532	45
chr5	62083944	62084440	Astro_pvalue_1e-2_peak_247687	45	.	3.72273	4.52573	1.73546	70
chr5	62182753	62183060	Astro_pvalue_1e-2_peak_247703	45	.	3.74308	4.56981	1.77158	263
chr5	62326595	62326759	Astro_pvalue_1e-2_peak_247726	45	.	3.72273	4.52573	1.73546	120
chr5	62451525	62451662	Astro_pvalue_1e-2_peak_247756	46	.	3.76364	4.61492	1.80968	66
chr5	62455245	62455326	Astro_pvalue_1e-2_peak_247758	46	.	3.76364	4.61492	1.80968	40
chr5	62465681	62465896	Astro_pvalue_1e-2_peak_247761	58	.	4.61042	5.89659	2.87947	116
chr5	62507183	62507865	Astro_pvalue_1e-2_peak_247768a	55	.	4.38380	5.59124	2.61387	123
chr5	62507183	62507865	Astro_pvalue_1e-2_peak_247768b	124	.	7.70246	12.49566	8.68203	243
chr5	62507183	62507865	Astro_pvalue_1e-2_peak_247768c	77	.	5.47975	7.72038	4.46571	547
chr5	62621288	62621377	Astro_pvalue_1e-2_peak_247795	52	.	4.02707	5.25090	2.31704	43
chr5	62697458	62697649	Astro_pvalue_1e-2_peak_247812	50	.	3.95946	5.07586	2.19485	42
chr5	62722420	62722714	Astro_pvalue_1e-2_peak_247816	52	.	4.02707	5.25090	2.31704	232
chr5	62750162	62750629	Astro_pvalue_1e-2_peak_247822	45	.	3.74308	4.56981	1.77158	203
chr5	62755286	62755639	Astro_pvalue_1e-2_peak_247824	48	.	3.86997	4.85757	2.01230	300
chr5	62846675	62846794	Astro_pvalue_1e-2_peak_247843	52	.	4.02707	5.25090	2.31704	60
chr5	62867838	62867912	Astro_pvalue_1e-2_peak_247852	44	.	3.70261	4.48264	1.69840	47
chr5	62898637	62899495	Astro_pvalue_1e-2_peak_247855	52	.	4.02707	5.25090	2.31704	34
chr5	62993693	62993934	Astro_pvalue_1e-2_peak_247877	59	.	4.63269	5.93696	2.91402	47
chr5	62994213	62994537	Astro_pvalue_1e-2_peak_247878	60	.	4.67789	6.01958	2.98663	270
chr5	63072382	63072479	Astro_pvalue_1e-2_peak_247889	52	.	4.02707	5.25090	2.31704	46
chr5	63255047	63255369	Astro_pvalue_1e-2_peak_247917	40	.	3.47705	4.02948	1.31181	61
chr5	63258898	63259184	Astro_pvalue_1e-2_peak_247918	41	.	3.54912	4.16884	1.43194	216
chr5	63295821	63296351	Astro_pvalue_1e-2_peak_247921	97	.	6.68271	9.79705	6.29430	340
chr5	63422901	63423160	Astro_pvalue_1e-2_peak_247943	50	.	3.95946	5.07586	2.19485	216
chr5	63443820	63443945	Astro_pvalue_1e-2_peak_247948	71	.	5.29451	7.13485	3.95221	58
chr5	63461301	63462412	Astro_pvalue_1e-2_peak_247951	86	.	5.93280	8.69362	5.31998	365
chr5	63508669	63509634	Astro_pvalue_1e-2_peak_247960	43	.	3.68596	4.30275	1.54779	410
chr5	63610996	63611081	Astro_pvalue_1e-2_peak_247979	51	.	3.98248	5.13441	2.24270	42
chr5	63629866	63629985	Astro_pvalue_1e-2_peak_247985	40	.	3.49479	4.06336	1.34109	62
chr5	63724063	63724138	Astro_pvalue_1e-2_peak_247997	52	.	4.02707	5.25090	2.31704	43
chr5	63801631	63802439	Astro_pvalue_1e-2_peak_248003a	52	.	4.16710	5.24916	2.31704	54
chr5	63801631	63802439	Astro_pvalue_1e-2_peak_248003b	95	.	6.27451	9.52240	6.05431	395
chr5	63852691	63852797	Astro_pvalue_1e-2_peak_248015	48	.	3.86997	4.85757	2.01230	39
chr5	63908308	63908554	Astro_pvalue_1e-2_peak_248031	56	.	4.41924	5.66894	2.67998	98
chr5	63944347	63944435	Astro_pvalue_1e-2_peak_248043	44	.	3.70261	4.48264	1.69840	45
chr5	64054757	64055370	Astro_pvalue_1e-2_peak_248060	65	.	4.77897	6.50788	3.41064	225
chr5	64064077	64064893	Astro_pvalue_1e-2_peak_248061a	48	.	3.91409	4.85678	2.01230	47
chr5	64064077	64064893	Astro_pvalue_1e-2_peak_248061b	196	.	10.20160	19.62817	14.92506	273
chr5	64064077	64064893	Astro_pvalue_1e-2_peak_248061c	291	.	13.55407	29.15585	23.25068	475
chr5	64064077	64064893	Astro_pvalue_1e-2_peak_248061d	87	.	5.80889	8.77419	5.39238	747
chr5	64107030	64107177	Astro_pvalue_1e-2_peak_248068	64	.	4.75135	6.43718	3.34820	66
chr5	64269248	64269332	Astro_pvalue_1e-2_peak_248084	50	.	3.95946	5.07586	2.19485	36
chr5	64330916	64331890	Astro_pvalue_1e-2_peak_248093a	66	.	4.78996	6.62226	3.51117	57
chr5	64330916	64331890	Astro_pvalue_1e-2_peak_248093b	108	.	6.68258	10.83141	7.21159	264
chr5	64330916	64331890	Astro_pvalue_1e-2_peak_248093c	143	.	8.11456	14.32942	10.30090	470
chr5	64330916	64331890	Astro_pvalue_1e-2_peak_248093d	86	.	5.70803	8.61324	5.24870	843
chr5	64397098	64397270	Astro_pvalue_1e-2_peak_248099	42	.	3.63703	4.22146	1.47812	59
chr5	64398391	64399203	Astro_pvalue_1e-2_peak_248100	77	.	5.62993	7.79885	4.53555	621
chr5	64422083	64422423	Astro_pvalue_1e-2_peak_248106	48	.	4.00962	4.86629	2.01931	223
chr5	64429475	64429813	Astro_pvalue_1e-2_peak_248107	52	.	4.19375	5.21198	2.30808	23
chr5	64689823	64690229	Astro_pvalue_1e-2_peak_248157	61	.	4.72398	6.10482	3.06212	236
chr5	64731537	64731641	Astro_pvalue_1e-2_peak_248160	51	.	4.00577	5.19473	2.29427	48
chr5	64777402	64778803	Astro_pvalue_1e-2_peak_248168a	49	.	3.82897	4.90973	2.05496	334
chr5	64777402	64778803	Astro_pvalue_1e-2_peak_248168b	49	.	3.82897	4.90973	2.05496	445
chr5	64777402	64778803	Astro_pvalue_1e-2_peak_248168c	66	.	4.62243	6.61022	3.50060	1358
chr5	64779338	64779412	Astro_pvalue_1e-2_peak_248169	40	.	3.36177	4.01550	1.30132	35
chr5	64779721	64779820	Astro_pvalue_1e-2_peak_248170	65	.	4.60829	6.58789	3.47956	48
chr5	64794553	64794628	Astro_pvalue_1e-2_peak_248172	51	.	3.98248	5.13441	2.24270	37
chr5	64858782	64859292	Astro_pvalue_1e-2_peak_248179	194	.	11.09009	19.41650	14.74279	277
chr5	64919808	64920962	Astro_pvalue_1e-2_peak_248186a	66	.	4.80677	6.64865	3.52367	196
chr5	64919808	64920962	Astro_pvalue_1e-2_peak_248186b	206	.	10.53791	20.69895	15.85464	410
chr5	64919808	64920962	Astro_pvalue_1e-2_peak_248186c	143	.	8.14293	14.37582	10.34080	729
chr5	65017704	65018191	Astro_pvalue_1e-2_peak_248191a	59	.	4.49977	5.94842	2.92426	52
chr5	65017704	65018191	Astro_pvalue_1e-2_peak_248191b	124	.	7.44528	12.43377	8.62865	287
chr5	65018922	65019259	Astro_pvalue_1e-2_peak_248192	49	.	3.97081	4.94422	2.08591	55
chr5	65068261	65068360	Astro_pvalue_1e-2_peak_248203	52	.	4.02707	5.25090	2.31704	48
chr5	65087569	65088437	Astro_pvalue_1e-2_peak_248205	62	.	4.81895	6.28387	3.21579	826
chr5	65097230	65097662	Astro_pvalue_1e-2_peak_248206	110	.	7.31529	11.07746	7.42883	269
chr5	65106061	65106350	Astro_pvalue_1e-2_peak_248209	119	.	7.68197	11.90756	8.16292	226
chr5	65113761	65114608	Astro_pvalue_1e-2_peak_248212	53	.	4.28113	5.38413	2.43236	241
chr5	65209428	65209649	Astro_pvalue_1e-2_peak_248228	58	.	4.51637	5.88004	2.86532	61
chr5	65220860	65222559	Astro_pvalue_1e-2_peak_248232a	50	.	3.62235	5.00802	2.14128	241
chr5	65220860	65222559	Astro_pvalue_1e-2_peak_248232b	49	.	3.61367	4.99379	2.12728	377
chr5	65220860	65222559	Astro_pvalue_1e-2_peak_248232c	216	.	9.22054	21.68717	16.70920	703
chr5	65220860	65222559	Astro_pvalue_1e-2_peak_248232d	171	.	7.88436	17.19195	12.80861	847
chr5	65220860	65222559	Astro_pvalue_1e-2_peak_248232e	57	.	3.92336	5.73768	2.74149	1180
chr5	65248271	65248433	Astro_pvalue_1e-2_peak_248236	73	.	5.32765	7.34391	4.13435	106
chr5	65439795	65440833	Astro_pvalue_1e-2_peak_248242a	49	.	3.98525	4.96652	2.10305	56
chr5	65439795	65440833	Astro_pvalue_1e-2_peak_248242b	124	.	7.47235	12.47785	8.66743	387
chr5	65439795	65440833	Astro_pvalue_1e-2_peak_248242c	101	.	6.45257	10.12007	6.58112	685
chr5	65439795	65440833	Astro_pvalue_1e-2_peak_248242d	49	.	3.97081	4.94422	2.08591	944
chr5	65524309	65524530	Astro_pvalue_1e-2_peak_248252	52	.	4.02707	5.25090	2.31704	176
chr5	65732675	65732783	Astro_pvalue_1e-2_peak_248264	52	.	4.02707	5.25090	2.31704	53
chr5	65892073	65892889	Astro_pvalue_1e-2_peak_248273	138	.	8.28592	13.81622	9.85184	102
chr5	65893428	65893524	Astro_pvalue_1e-2_peak_248274	56	.	4.40141	5.61933	2.63726	39
chr5	65912182	65912916	Astro_pvalue_1e-2_peak_248276	51	.	3.98248	5.13441	2.24270	429
chr5	65951069	65951579	Astro_pvalue_1e-2_peak_248281a	71	.	5.32021	7.18204	3.99368	331
chr5	65951069	65951579	Astro_pvalue_1e-2_peak_248281b	60	.	4.67789	6.01958	2.98663	443
chr5	65957136	65957299	Astro_pvalue_1e-2_peak_248283	46	.	3.91415	4.69486	1.87861	109
chr5	65961792	65962220	Astro_pvalue_1e-2_peak_248284	40	.	3.52775	4.04295	1.32381	236
chr5	65975941	65976447	Astro_pvalue_1e-2_peak_248287	64	.	4.89271	6.42638	3.33999	354
chr5	65985975	65986573	Astro_pvalue_1e-2_peak_248289	135	.	8.56225	13.59689	9.65596	379
chr5	66013408	66013599	Astro_pvalue_1e-2_peak_248294	61	.	4.61787	6.11180	3.06542	56
chr5	66092746	66093056	Astro_pvalue_1e-2_peak_248304	51	.	4.00577	5.19473	2.29427	264
chr5	66103717	66103862	Astro_pvalue_1e-2_peak_248306	88	.	6.12276	8.83110	5.44264	53
chr5	66124320	66124769	Astro_pvalue_1e-2_peak_248311	59	.	4.54133	5.93590	2.91402	380
chr5	66254191	66255341	Astro_pvalue_1e-2_peak_248326	53	.	4.28108	5.32278	2.37903	883
chr5	66266869	66267241	Astro_pvalue_1e-2_peak_248330	50	.	3.93670	5.01899	2.14606	162
chr5	66277492	66277853	Astro_pvalue_1e-2_peak_248331	53	.	4.28113	5.38413	2.43236	202
chr5	66286774	66287188	Astro_pvalue_1e-2_peak_248335	45	.	3.72273	4.52573	1.73546	219
chr5	66299867	66300592	Astro_pvalue_1e-2_peak_248337a	53	.	4.31965	5.38798	2.43485	48
chr5	66299867	66300592	Astro_pvalue_1e-2_peak_248337b	42	.	3.66950	4.27531	1.52535	666
chr5	66331051	66331141	Astro_pvalue_1e-2_peak_248342	74	.	5.38752	7.48318	4.25681	45
chr5	66338030	66338310	Astro_pvalue_1e-2_peak_248344	43	.	3.64352	4.35885	1.59328	45
chr5	66342916	66343239	Astro_pvalue_1e-2_peak_248346	121	.	7.84873	12.12024	8.35099	265
chr5	66354896	66355087	Astro_pvalue_1e-2_peak_248352	55	.	4.37222	5.57009	2.59376	127
chr5	66365604	66365977	Astro_pvalue_1e-2_peak_248354	189	.	10.83216	18.94232	14.32967	148
chr5	66388473	66388689	Astro_pvalue_1e-2_peak_248358	77	.	5.57897	7.71034	4.45683	55
chr5	66391350	66391489	Astro_pvalue_1e-2_peak_248360	49	.	4.02928	4.90220	2.05184	39
chr5	66402799	66403095	Astro_pvalue_1e-2_peak_248362	66	.	4.83248	6.64852	3.52367	221
chr5	66461442	66462384	Astro_pvalue_1e-2_peak_248365	132	.	8.12678	13.20748	9.31026	451
chr5	66478289	66478543	Astro_pvalue_1e-2_peak_248367	75	.	5.41796	7.55548	4.32101	153
chr5	66488732	66489667	Astro_pvalue_1e-2_peak_248369a	65	.	4.77327	6.59606	3.48728	455
chr5	66488732	66489667	Astro_pvalue_1e-2_peak_248369b	76	.	5.25060	7.60192	4.36288	647
chr5	66492432	66492956	Astro_pvalue_1e-2_peak_248371a	58	.	4.45104	5.87223	2.85973	151
chr5	66492432	66492956	Astro_pvalue_1e-2_peak_248371b	136	.	7.97051	13.68046	9.73106	370
chr5	66505128	66505265	Astro_pvalue_1e-2_peak_248372	66	.	4.83248	6.64852	3.52367	89
chr5	66511499	66512060	Astro_pvalue_1e-2_peak_248373	58	.	4.51637	5.88004	2.86532	417
chr5	66541882	66542252	Astro_pvalue_1e-2_peak_248375	52	.	4.02707	5.25090	2.31704	276
chr5	66563954	66564911	Astro_pvalue_1e-2_peak_248376a	77	.	5.52395	7.79221	4.53005	226
chr5	66563954	66564911	Astro_pvalue_1e-2_peak_248376b	125	.	7.73352	12.54724	8.72927	395
chr5	66563954	66564911	Astro_pvalue_1e-2_peak_248376c	56	.	4.40141	5.61933	2.63726	802
chr5	66610788	66611610	Astro_pvalue_1e-2_peak_248380a	141	.	8.45642	14.10166	10.10091	291
chr5	66610788	66611610	Astro_pvalue_1e-2_peak_248380b	116	.	7.35918	11.60415	7.89305	460
chr5	66790258	66790851	Astro_pvalue_1e-2_peak_248391	85	.	6.02183	8.59982	5.23759	270
chr5	67069220	67069603	Astro_pvalue_1e-2_peak_248406	61	.	4.61787	6.11180	3.06542	247
chr5	67311180	67311765	Astro_pvalue_1e-2_peak_248421	65	.	4.80692	6.58071	3.47254	291
chr5	67320269	67320776	Astro_pvalue_1e-2_peak_248424	83	.	5.92417	8.38401	5.04485	159
chr5	67466753	67467307	Astro_pvalue_1e-2_peak_248432a	73	.	5.42557	7.37831	4.16478	273
chr5	67466753	67467307	Astro_pvalue_1e-2_peak_248432b	101	.	6.84978	10.11438	6.57618	424
chr5	67483191	67483959	Astro_pvalue_1e-2_peak_248433a	85	.	5.95628	8.50903	5.15679	197
chr5	67483191	67483959	Astro_pvalue_1e-2_peak_248433b	97	.	6.58052	9.76971	6.27038	443
chr5	67503488	67503574	Astro_pvalue_1e-2_peak_248438	52	.	4.02707	5.25090	2.31704	41
chr5	67510841	67512060	Astro_pvalue_1e-2_peak_248439a	68	.	4.75367	6.81739	3.67344	289
chr5	67510841	67512060	Astro_pvalue_1e-2_peak_248439b	177	.	9.07519	17.76183	13.30508	634
chr5	67510841	67512060	Astro_pvalue_1e-2_peak_248439c	177	.	9.04665	17.71432	13.26427	737
chr5	67525982	67526065	Astro_pvalue_1e-2_peak_248444	50	.	3.93670	5.01899	2.14606	40
chr5	67546025	67546339	Astro_pvalue_1e-2_peak_248448	43	.	3.64352	4.35885	1.59328	208
chr5	67547358	67548130	Astro_pvalue_1e-2_peak_248449	55	.	4.37222	5.57009	2.59376	427
chr5	67583532	67584758	Astro_pvalue_1e-2_peak_248455a	82	.	5.78035	8.21393	4.89689	495
chr5	67583532	67584758	Astro_pvalue_1e-2_peak_248455b	60	.	4.64387	6.01169	2.98044	958
chr5	67648615	67648689	Astro_pvalue_1e-2_peak_248461	52	.	4.02707	5.25090	2.31704	33
chr5	67829813	67830553	Astro_pvalue_1e-2_peak_248471a	71	.	5.22436	7.11066	3.93060	173
chr5	67829813	67830553	Astro_pvalue_1e-2_peak_248471b	94	.	6.38533	9.43964	5.98172	342
chr5	67829813	67830553	Astro_pvalue_1e-2_peak_248471c	144	.	8.67052	14.46347	10.41830	485
chr5	67937942	67938016	Astro_pvalue_1e-2_peak_248477	52	.	4.02707	5.25090	2.31704	47
chr5	67976373	67976456	Astro_pvalue_1e-2_peak_248480	52	.	4.02707	5.25090	2.31704	40
chr5	68026567	68027048	Astro_pvalue_1e-2_peak_248482	59	.	4.54133	5.93590	2.91402	223
chr5	68094706	68095633	Astro_pvalue_1e-2_peak_248487	85	.	5.98892	8.52626	5.17209	414
chr5	68113507	68114637	Astro_pvalue_1e-2_peak_248490a	74	.	5.33049	7.47939	4.25591	37
chr5	68113507	68114637	Astro_pvalue_1e-2_peak_248490b	54	.	4.26439	5.40194	2.44810	239
chr5	68113507	68114637	Astro_pvalue_1e-2_peak_248490c	75	.	5.37230	7.54666	4.31378	454
chr5	68113507	68114637	Astro_pvalue_1e-2_peak_248490d	74	.	5.30983	7.44621	4.22513	702
chr5	68113507	68114637	Astro_pvalue_1e-2_peak_248490e	158	.	9.06183	15.88733	11.66973	835
chr5	68195266	68195367	Astro_pvalue_1e-2_peak_248495	52	.	4.02707	5.25090	2.31704	50
chr5	68338572	68339376	Astro_pvalue_1e-2_peak_248506	119	.	7.76781	11.95541	8.20558	375
chr5	68389511	68390258	Astro_pvalue_1e-2_peak_248508a	92	.	6.25284	9.21872	5.78585	158
chr5	68389511	68390258	Astro_pvalue_1e-2_peak_248508b	156	.	9.13294	15.60901	11.42426	258
chr5	68462410	68463189	Astro_pvalue_1e-2_peak_248513	134	.	8.44046	13.48863	9.56105	468
chr5	68485098	68485475	Astro_pvalue_1e-2_peak_248514a	86	.	6.05510	8.67509	5.30407	48
chr5	68485098	68485475	Astro_pvalue_1e-2_peak_248514b	86	.	6.05510	8.67509	5.30407	283
chr5	68511456	68511539	Astro_pvalue_1e-2_peak_248515	56	.	4.46030	5.63000	2.64652	37
chr5	68513507	68514188	Astro_pvalue_1e-2_peak_248516a	129	.	8.16942	12.99889	9.12574	72
chr5	68513507	68514188	Astro_pvalue_1e-2_peak_248516b	55	.	4.39892	5.52352	2.55333	549
chr5	68530131	68530793	Astro_pvalue_1e-2_peak_248519	108	.	7.08592	10.86525	7.24208	537
chr5	68630534	68630868	Astro_pvalue_1e-2_peak_248523	62	.	4.79485	6.23798	3.17560	201
chr5	68664923	68665925	Astro_pvalue_1e-2_peak_248525a	64	.	4.83507	6.47824	3.38430	295
chr5	68664923	68665925	Astro_pvalue_1e-2_peak_248525b	121	.	7.52122	12.19606	8.41852	436
chr5	68664923	68665925	Astro_pvalue_1e-2_peak_248525c	147	.	8.59568	14.70893	10.63743	513
chr5	68664923	68665925	Astro_pvalue_1e-2_peak_248525d	121	.	7.49184	12.14769	8.37466	735
chr5	69696980	69697406	Astro_pvalue_1e-2_peak_248539	66	.	4.83248	6.64852	3.52367	263
chr5	70751399	70751868	Astro_pvalue_1e-2_peak_248544a	158	.	9.46970	15.85782	11.64327	60
chr5	70751399	70751868	Astro_pvalue_1e-2_peak_248544b	80	.	5.76148	8.03057	4.73967	346
chr5	70882470	70883288	Astro_pvalue_1e-2_peak_248554	229	.	12.19017	22.96960	17.80852	645
chr5	70919074	70919325	Astro_pvalue_1e-2_peak_248555	50	.	3.93670	5.01899	2.14606	87
chr5	70948895	70949282	Astro_pvalue_1e-2_peak_248558	50	.	4.08942	5.01349	2.14482	39
chr5	71053552	71054059	Astro_pvalue_1e-2_peak_248567	66	.	4.83248	6.64852	3.52367	445
chr5	71078719	71079063	Astro_pvalue_1e-2_peak_248570	52	.	4.02707	5.25090	2.31704	59
chr5	71146779	71147010	Astro_pvalue_1e-2_peak_248574	427	.	20.31987	42.79578	35.67635	134
chr5	71215864	71215941	Astro_pvalue_1e-2_peak_248581	52	.	4.02707	5.25090	2.31704	37
chr5	71309879	71310711	Astro_pvalue_1e-2_peak_248593	59	.	4.54133	5.93590	2.91402	330
chr5	71402943	71403702	Astro_pvalue_1e-2_peak_248599	80	.	5.68440	8.05505	4.76026	315
chr5	71404015	71404913	Astro_pvalue_1e-2_peak_248600a	48	.	3.97908	4.82686	1.98867	195
chr5	71404015	71404913	Astro_pvalue_1e-2_peak_248600b	58	.	4.52873	5.82402	2.81657	459
chr5	71426081	71426646	Astro_pvalue_1e-2_peak_248609	66	.	4.99465	6.62877	3.51592	481
chr5	71435171	71435249	Astro_pvalue_1e-2_peak_248612	46	.	3.78444	4.66110	1.84876	36
chr5	71445135	71445631	Astro_pvalue_1e-2_peak_248615	56	.	4.41924	5.66894	2.67998	35
chr5	71452724	71453154	Astro_pvalue_1e-2_peak_248617	75	.	5.53518	7.58777	4.34919	374
chr5	71462553	71462830	Astro_pvalue_1e-2_peak_248618	108	.	7.21033	10.83630	7.21547	154
chr5	71475267	71475678	Astro_pvalue_1e-2_peak_248622	47	.	3.97088	4.79614	1.96348	48
chr5	71478925	71479259	Astro_pvalue_1e-2_peak_248623	56	.	4.48115	5.66648	2.67978	228
chr5	71485576	71485707	Astro_pvalue_1e-2_peak_248625	51	.	4.00577	5.19473	2.29427	69
chr5	71507397	71507473	Astro_pvalue_1e-2_peak_248628	48	.	3.86997	4.85757	2.01230	43
chr5	71537558	71537772	Astro_pvalue_1e-2_peak_248631	41	.	3.53082	4.13302	1.40132	154
chr5	71543995	71544577	Astro_pvalue_1e-2_peak_248633	47	.	3.93288	4.72811	1.90508	504
chr5	71585079	71585159	Astro_pvalue_1e-2_peak_248634	52	.	4.02707	5.25090	2.31704	38
chr5	71603858	71604547	Astro_pvalue_1e-2_peak_248635a	71	.	5.15013	7.19105	4.00089	163
chr5	71603858	71604547	Astro_pvalue_1e-2_peak_248635b	141	.	8.24020	14.12233	10.11864	416
chr5	71603858	71604547	Astro_pvalue_1e-2_peak_248635c	141	.	8.27130	14.17343	10.16361	539
chr5	71615882	71616512	Astro_pvalue_1e-2_peak_248636	138	.	8.64534	13.86893	9.89954	284
chr5	71623942	71624421	Astro_pvalue_1e-2_peak_248637	96	.	6.59341	9.64155	6.15519	243
chr5	71737771	71738400	Astro_pvalue_1e-2_peak_248645	52	.	4.02707	5.25090	2.31704	374
chr5	71747818	71749021	Astro_pvalue_1e-2_peak_248647	42	.	3.58629	4.24258	1.49549	305
chr5	71813985	71814335	Astro_pvalue_1e-2_peak_248654	66	.	4.83248	6.64852	3.52367	288
chr5	71820024	71820128	Astro_pvalue_1e-2_peak_248655	52	.	4.02707	5.25090	2.31704	43
chr5	71852632	71853020	Astro_pvalue_1e-2_peak_248657	61	.	4.61787	6.11180	3.06542	258
chr5	71906683	71907301	Astro_pvalue_1e-2_peak_248664a	61	.	4.72398	6.10482	3.06212	379
chr5	71906683	71907301	Astro_pvalue_1e-2_peak_248664b	185	.	10.79768	18.59153	14.02565	511
chr5	72111950	72113138	Astro_pvalue_1e-2_peak_248675a	65	.	4.77327	6.59606	3.48728	268
chr5	72111950	72113138	Astro_pvalue_1e-2_peak_248675b	131	.	7.63723	13.13674	9.24799	474
chr5	72111950	72113138	Astro_pvalue_1e-2_peak_248675c	143	.	8.11456	14.32942	10.30090	637
chr5	72143899	72144869	Astro_pvalue_1e-2_peak_248681a	188	.	10.58326	18.87371	14.26936	91
chr5	72143899	72144869	Astro_pvalue_1e-2_peak_248681b	61	.	4.70367	6.11022	3.06542	331
chr5	72143899	72144869	Astro_pvalue_1e-2_peak_248681c	50	.	4.11571	5.04824	2.17321	780
chr5	72174746	72175103	Astro_pvalue_1e-2_peak_248685	51	.	4.00577	5.19473	2.29427	94
chr5	72251252	72252527	Astro_pvalue_1e-2_peak_248688a	52	.	4.13565	5.20002	2.29809	90
chr5	72251252	72252527	Astro_pvalue_1e-2_peak_248688b	94	.	6.20347	9.40754	5.95273	289
chr5	72251252	72252527	Astro_pvalue_1e-2_peak_248688c	94	.	6.22697	9.44550	5.98617	492
chr5	72251252	72252527	Astro_pvalue_1e-2_peak_248688d	117	.	7.26480	11.77568	8.04537	666
chr5	72485492	72486048	Astro_pvalue_1e-2_peak_248701	51	.	3.98248	5.13441	2.24270	321
chr5	72497891	72498081	Astro_pvalue_1e-2_peak_248703	115	.	7.52729	11.52394	7.82229	48
chr5	72511804	72512428	Astro_pvalue_1e-2_peak_248705	69	.	5.15578	6.96338	3.80032	359
chr5	72529453	72529994	Astro_pvalue_1e-2_peak_248706a	72	.	5.37237	7.27863	4.07685	254
chr5	72529453	72529994	Astro_pvalue_1e-2_peak_248706b	84	.	6.01443	8.49085	5.14060	493
chr5	72558774	72559691	Astro_pvalue_1e-2_peak_248711a	117	.	7.42052	11.70686	7.98548	221
chr5	72558774	72559691	Astro_pvalue_1e-2_peak_248711b	93	.	6.30517	9.30570	5.86248	521
chr5	72570496	72571152	Astro_pvalue_1e-2_peak_248712	101	.	6.81875	10.18116	6.63452	409
chr5	72576094	72576195	Astro_pvalue_1e-2_peak_248713	46	.	3.78444	4.66110	1.84876	48
chr5	72594944	72595268	Astro_pvalue_1e-2_peak_248719	55	.	4.37222	5.57009	2.59376	71
chr5	72602646	72602910	Astro_pvalue_1e-2_peak_248720	48	.	3.84823	4.80658	1.96960	224
chr5	72634709	72635392	Astro_pvalue_1e-2_peak_248727	48	.	3.84823	4.80658	1.96960	68
chr5	72649339	72649829	Astro_pvalue_1e-2_peak_248729	52	.	4.02707	5.25090	2.31704	50
chr5	72669984	72670079	Astro_pvalue_1e-2_peak_248734	66	.	4.83248	6.64852	3.52367	45
chr5	72715435	72716173	Astro_pvalue_1e-2_peak_248736	50	.	3.95946	5.07586	2.19485	69
chr5	72744594	72744708	Astro_pvalue_1e-2_peak_248745	63	.	4.86787	6.37804	3.29677	48
chr5	72746962	72747420	Astro_pvalue_1e-2_peak_248747	43	.	3.64352	4.35885	1.59328	360
chr5	72793620	72794579	Astro_pvalue_1e-2_peak_248750a	87	.	5.97989	8.77021	5.38906	162
chr5	72793620	72794579	Astro_pvalue_1e-2_peak_248750b	65	.	4.89263	6.57041	3.46677	377
chr5	72793620	72794579	Astro_pvalue_1e-2_peak_248750c	135	.	8.15439	13.59745	9.65596	580
chr5	72793620	72794579	Astro_pvalue_1e-2_peak_248750d	98	.	6.47214	9.84380	6.33678	710
chr5	72860956	72862076	Astro_pvalue_1e-2_peak_248753a	110	.	7.17875	11.02373	7.38118	330
chr5	72860956	72862076	Astro_pvalue_1e-2_peak_248753b	136	.	8.41195	13.69620	9.74480	604
chr5	72872052	72872390	Astro_pvalue_1e-2_peak_248754	52	.	4.02707	5.25090	2.31704	51
chr5	72887121	72887251	Astro_pvalue_1e-2_peak_248755	52	.	4.02707	5.25090	2.31704	67
chr5	72921563	72922637	Astro_pvalue_1e-2_peak_248758	55	.	4.34909	5.52219	2.55300	66
chr5	72950285	72950363	Astro_pvalue_1e-2_peak_248760	52	.	4.02707	5.25090	2.31704	59
chr5	73088545	73088913	Astro_pvalue_1e-2_peak_248771	65	.	4.80692	6.58071	3.47254	321
chr5	73198394	73198736	Astro_pvalue_1e-2_peak_248784	61	.	4.61787	6.11180	3.06542	293
chr5	73313700	73314167	Astro_pvalue_1e-2_peak_248796	114	.	7.48615	11.43136	7.73941	209
chr5	73427383	73427621	Astro_pvalue_1e-2_peak_248811	51	.	3.98248	5.13441	2.24270	169
chr5	73496766	73497515	Astro_pvalue_1e-2_peak_248820	58	.	4.49169	5.82547	2.81657	291
chr5	73527021	73527097	Astro_pvalue_1e-2_peak_248826	49	.	3.91420	4.96371	2.10084	35
chr5	73571236	73571325	Astro_pvalue_1e-2_peak_248834	47	.	3.82673	4.75687	1.92880	36
chr5	73663324	73663589	Astro_pvalue_1e-2_peak_248843	65	.	4.96877	6.57675	3.47134	81
chr5	73754542	73754945	Astro_pvalue_1e-2_peak_248862	116	.	7.56888	11.61867	7.90618	300
chr5	73786199	73786273	Astro_pvalue_1e-2_peak_248866	44	.	3.70261	4.48264	1.69840	34
chr5	73809663	73809945	Astro_pvalue_1e-2_peak_248870	45	.	3.74308	4.56981	1.77158	71
chr5	73923305	73923689	Astro_pvalue_1e-2_peak_248888	46	.	3.76364	4.61492	1.80968	324
chr5	73936200	73936861	Astro_pvalue_1e-2_peak_248889a	84	.	5.77367	8.43624	5.09216	242
chr5	73936200	73936861	Astro_pvalue_1e-2_peak_248889b	119	.	7.37657	11.95847	8.20791	357
chr5	73936200	73936861	Astro_pvalue_1e-2_peak_248889c	43	.	3.70253	4.39090	1.62292	583
chr5	73942887	73943245	Astro_pvalue_1e-2_peak_248890	44	.	3.70261	4.48264	1.69840	129
chr5	73944465	73944878	Astro_pvalue_1e-2_peak_248891	69	.	5.15578	6.96338	3.80032	350
chr5	73968958	73969465	Astro_pvalue_1e-2_peak_248895	59	.	4.54133	5.93590	2.91402	28
chr5	73980689	73981192	Astro_pvalue_1e-2_peak_248896	109	.	7.24494	10.94675	7.31301	362
chr5	74062130	74063372	Astro_pvalue_1e-2_peak_248902a	102	.	6.73741	10.28030	6.72283	678
chr5	74062130	74063372	Astro_pvalue_1e-2_peak_248902b	115	.	7.29886	11.50349	7.80470	893
chr5	74147529	74147987	Astro_pvalue_1e-2_peak_248914	48	.	3.84823	4.80658	1.96960	400
chr5	74149608	74149707	Astro_pvalue_1e-2_peak_248915	48	.	3.84823	4.80658	1.96960	48
chr5	74161410	74162726	Astro_pvalue_1e-2_peak_248917a	96	.	6.34719	9.64027	6.15519	482
chr5	74161410	74162726	Astro_pvalue_1e-2_peak_248917b	74	.	5.30983	7.44621	4.22513	610
chr5	74173336	74173848	Astro_pvalue_1e-2_peak_248918	53	.	4.28113	5.38413	2.43236	440
chr5	74191551	74192290	Astro_pvalue_1e-2_peak_248922a	78	.	5.64932	7.81219	4.54650	360
chr5	74191551	74192290	Astro_pvalue_1e-2_peak_248922b	51	.	4.17246	5.17088	2.27454	570
chr5	74220213	74220745	Astro_pvalue_1e-2_peak_248927	47	.	3.80546	4.70840	1.88773	489
chr5	74340321	74340821	Astro_pvalue_1e-2_peak_248939	46	.	3.76364	4.61492	1.80968	212
chr5	74348345	74350085	Astro_pvalue_1e-2_peak_248940a	51	.	3.97720	5.13807	2.24537	65
chr5	74348345	74350085	Astro_pvalue_1e-2_peak_248940b	60	.	4.44780	6.08696	3.04626	553
chr5	74348345	74350085	Astro_pvalue_1e-2_peak_248940c	61	.	4.46229	6.10958	3.06542	860
chr5	74348345	74350085	Astro_pvalue_1e-2_peak_248940d	62	.	4.52120	6.20158	3.14501	1084
chr5	74348345	74350085	Astro_pvalue_1e-2_peak_248940e	93	.	5.95620	9.32290	5.87882	1289
chr5	74532333	74533110	Astro_pvalue_1e-2_peak_248950a	54	.	4.33920	5.42121	2.46571	229
chr5	74532333	74533110	Astro_pvalue_1e-2_peak_248950b	228	.	12.39772	22.88754	17.74552	496
chr5	74632252	74633175	Astro_pvalue_1e-2_peak_248960a	40	.	3.39299	4.06278	1.34109	84
chr5	74632252	74633175	Astro_pvalue_1e-2_peak_248960b	238	.	11.13061	23.89367	18.60544	664
chr5	74632252	74633175	Astro_pvalue_1e-2_peak_248960c	108	.	6.44164	10.80515	7.18946	850
chr5	74657088	74657449	Astro_pvalue_1e-2_peak_248962	69	.	5.19413	6.95298	3.79188	268
chr5	74761410	74761795	Astro_pvalue_1e-2_peak_248966	61	.	4.61787	6.11180	3.06542	182
chr5	74806333	74808020	Astro_pvalue_1e-2_peak_248968a	43	.	3.56983	4.33092	1.57043	865
chr5	74806333	74808020	Astro_pvalue_1e-2_peak_248968b	90	.	5.80098	9.07416	5.65852	947
chr5	74806333	74808020	Astro_pvalue_1e-2_peak_248968c	233	.	11.15573	23.36411	18.14841	1227
chr5	74952480	74952891	Astro_pvalue_1e-2_peak_248978	60	.	4.59207	6.05171	3.01510	36
chr5	74960978	74961209	Astro_pvalue_1e-2_peak_248981	40	.	3.49479	4.06336	1.34109	159
chr5	74963387	74963683	Astro_pvalue_1e-2_peak_248982	58	.	4.49169	5.82547	2.81657	266
chr5	75012735	75013588	Astro_pvalue_1e-2_peak_248987a	53	.	4.28108	5.32278	2.37903	401
chr5	75012735	75013588	Astro_pvalue_1e-2_peak_248987b	88	.	6.14326	8.82881	5.44135	614
chr5	75012735	75013588	Astro_pvalue_1e-2_peak_248987c	88	.	6.17093	8.87674	5.48303	729
chr5	75221080	75221425	Astro_pvalue_1e-2_peak_249006	58	.	4.49169	5.82547	2.81657	302
chr5	75246874	75247536	Astro_pvalue_1e-2_peak_249009a	105	.	7.06165	10.53180	6.94555	290
chr5	75246874	75247536	Astro_pvalue_1e-2_peak_249009b	106	.	7.13521	10.68118	7.07816	400
chr5	75410123	75410636	Astro_pvalue_1e-2_peak_249024	52	.	4.02707	5.25090	2.31704	202
chr5	75611003	75611102	Astro_pvalue_1e-2_peak_249061	52	.	4.02707	5.25090	2.31704	48
chr5	75675171	75675544	Astro_pvalue_1e-2_peak_249073	50	.	3.95946	5.07586	2.19485	121
chr5	75699051	75700078	Astro_pvalue_1e-2_peak_249076	75	.	5.53518	7.58777	4.34919	54
chr5	75897227	75897634	Astro_pvalue_1e-2_peak_249115	59	.	4.54133	5.93590	2.91402	310
chr5	75930172	75930247	Astro_pvalue_1e-2_peak_249121	52	.	4.02707	5.25090	2.31704	53
chr5	76010749	76012186	Astro_pvalue_1e-2_peak_249131	61	.	4.77099	6.19286	3.13660	1236
chr5	76103123	76104217	Astro_pvalue_1e-2_peak_249149a	58	.	4.56651	5.81765	2.81184	269
chr5	76103123	76104217	Astro_pvalue_1e-2_peak_249149b	58	.	4.56651	5.81765	2.81184	979
chr5	76163891	76164233	Astro_pvalue_1e-2_peak_249167	69	.	5.12821	6.90473	3.74908	282
chr5	76325778	76326653	Astro_pvalue_1e-2_peak_249186	121	.	7.82830	12.17390	8.39915	516
chr5	76373025	76373940	Astro_pvalue_1e-2_peak_249190a	105	.	7.04180	10.57657	6.98558	251
chr5	76373025	76373940	Astro_pvalue_1e-2_peak_249190b	56	.	4.48115	5.66648	2.67978	625
chr5	76382290	76383405	Astro_pvalue_1e-2_peak_249191a	72	.	5.20888	7.28466	4.08220	262
chr5	76382290	76383405	Astro_pvalue_1e-2_peak_249191b	62	.	4.68799	6.24447	3.18152	504
chr5	76382290	76383405	Astro_pvalue_1e-2_peak_249191c	52	.	4.16710	5.24916	2.31704	832
chr5	76383699	76384137	Astro_pvalue_1e-2_peak_249192	61	.	4.63511	6.16098	3.11038	40
chr5	76434809	76435299	Astro_pvalue_1e-2_peak_249201	88	.	6.19579	8.83487	5.44494	140
chr5	76439991	76440667	Astro_pvalue_1e-2_peak_249202	96	.	6.59341	9.64155	6.15519	611
chr5	76459081	76459603	Astro_pvalue_1e-2_peak_249207	42	.	3.58629	4.24258	1.49549	50
chr5	76464139	76464380	Astro_pvalue_1e-2_peak_249208	82	.	5.89932	8.27880	4.95289	70
chr5	76475868	76476191	Astro_pvalue_1e-2_peak_249211	44	.	3.70261	4.48264	1.69840	272
chr5	76577862	76578453	Astro_pvalue_1e-2_peak_249229	55	.	4.34909	5.52219	2.55300	432
chr5	76733038	76733399	Astro_pvalue_1e-2_peak_249252	53	.	4.25894	5.33988	2.39351	258
chr5	76787653	76788519	Astro_pvalue_1e-2_peak_249259a	84	.	5.61062	8.45801	5.11146	135
chr5	76787653	76788519	Astro_pvalue_1e-2_peak_249259b	95	.	6.07817	9.51841	6.05107	280
chr5	76787653	76788519	Astro_pvalue_1e-2_peak_249259c	164	.	8.88349	16.48178	12.19219	534
chr5	76787653	76788519	Astro_pvalue_1e-2_peak_249259d	84	.	5.61062	8.45801	5.11146	730
chr5	76808856	76809511	Astro_pvalue_1e-2_peak_249260	59	.	4.54133	5.93590	2.91402	518
chr5	76941444	76941590	Astro_pvalue_1e-2_peak_249270	74	.	5.35742	7.41268	4.19627	84
chr5	77071543	77072393	Astro_pvalue_1e-2_peak_249272	151	.	9.22084	15.14613	11.02173	651
chr5	77139738	77140717	Astro_pvalue_1e-2_peak_249276	89	.	6.25869	8.95735	5.55401	371
chr5	77146714	77147375	Astro_pvalue_1e-2_peak_249277	44	.	3.77050	4.44540	1.66720	52
chr5	77147690	77147958	Astro_pvalue_1e-2_peak_249278	44	.	3.78788	4.47508	1.69488	47
chr5	77148423	77148718	Astro_pvalue_1e-2_peak_249279	89	.	6.19886	8.92526	5.52567	163
chr5	77304177	77304452	Astro_pvalue_1e-2_peak_249292	49	.	3.91420	4.96371	2.10084	218
chr5	77509620	77510091	Astro_pvalue_1e-2_peak_249299	69	.	5.12821	6.90473	3.74908	276
chr5	77589809	77589905	Astro_pvalue_1e-2_peak_249302	43	.	3.73622	4.38721	1.61959	45
chr5	77590185	77590842	Astro_pvalue_1e-2_peak_249303a	115	.	7.47245	11.53401	7.83091	396
chr5	77590185	77590842	Astro_pvalue_1e-2_peak_249303b	77	.	5.60433	7.75431	4.49639	569
chr5	77655813	77656559	Astro_pvalue_1e-2_peak_249307a	146	.	8.56210	14.65326	10.58604	543
chr5	77655813	77656559	Astro_pvalue_1e-2_peak_249307b	75	.	5.35131	7.51287	4.28408	669
chr5	77760037	77760136	Astro_pvalue_1e-2_peak_249314	52	.	4.02707	5.25090	2.31704	49
chr5	77800634	77800944	Astro_pvalue_1e-2_peak_249319	59	.	4.54133	5.93590	2.91402	256
chr5	77833813	77833967	Astro_pvalue_1e-2_peak_249328	70	.	5.21182	7.08455	3.90799	62
chr5	77919715	77920388	Astro_pvalue_1e-2_peak_249339	61	.	4.64396	6.17345	3.12061	264
chr5	77934346	77934701	Astro_pvalue_1e-2_peak_249341	60	.	4.59207	6.05171	3.01510	203
chr5	77943969	77945141	Astro_pvalue_1e-2_peak_249344a	61	.	4.63511	6.16098	3.11038	623
chr5	77943969	77945141	Astro_pvalue_1e-2_peak_249344b	105	.	6.69516	10.51230	6.92976	770
chr5	77943969	77945141	Astro_pvalue_1e-2_peak_249344c	105	.	6.69516	10.51230	6.92976	889
chr5	78042659	78043239	Astro_pvalue_1e-2_peak_249351a	75	.	5.53518	7.58777	4.34919	168
chr5	78042659	78043239	Astro_pvalue_1e-2_peak_249351b	75	.	5.50737	7.53408	4.30312	518
chr5	78043491	78043735	Astro_pvalue_1e-2_peak_249352	62	.	4.79485	6.23798	3.17560	70
chr5	78098810	78099520	Astro_pvalue_1e-2_peak_249357	94	.	6.48929	9.42233	5.96579	582
chr5	78104381	78104481	Astro_pvalue_1e-2_peak_249359	62	.	4.67035	6.23671	3.17560	51
chr5	78125757	78126362	Astro_pvalue_1e-2_peak_249361	61	.	4.64396	6.17345	3.12061	387
chr5	78204017	78204599	Astro_pvalue_1e-2_peak_249364	57	.	4.46728	5.77213	2.77087	427
chr5	78215757	78215890	Astro_pvalue_1e-2_peak_249366	80	.	5.60808	8.03297	4.74100	63
chr5	78255037	78255261	Astro_pvalue_1e-2_peak_249369	52	.	4.02707	5.25090	2.31704	196
chr5	78269854	78270091	Astro_pvalue_1e-2_peak_249371	74	.	5.38752	7.48318	4.25681	109
chr5	78279985	78281393	Astro_pvalue_1e-2_peak_249372a	66	.	4.82369	6.67523	3.54792	567
chr5	78279985	78281393	Astro_pvalue_1e-2_peak_249372b	144	.	8.20028	14.46962	10.42341	707
chr5	78279985	78281393	Astro_pvalue_1e-2_peak_249372c	57	.	4.35667	5.72515	2.72968	1175
chr5	78279985	78281393	Astro_pvalue_1e-2_peak_249372d	47	.	3.87259	4.79299	1.96194	1359
chr5	78317008	78317363	Astro_pvalue_1e-2_peak_249375	66	.	4.83248	6.64852	3.52367	26
chr5	78321045	78321122	Astro_pvalue_1e-2_peak_249377	52	.	4.02707	5.25090	2.31704	37
chr5	78365136	78365603	Astro_pvalue_1e-2_peak_249379	59	.	4.54133	5.93590	2.91402	388
chr5	78366361	78366564	Astro_pvalue_1e-2_peak_249380	44	.	3.70261	4.48264	1.69840	67
chr5	78370547	78370684	Astro_pvalue_1e-2_peak_249381	52	.	4.02707	5.25090	2.31704	66
chr5	78429389	78430033	Astro_pvalue_1e-2_peak_249385	63	.	4.72404	6.36848	3.28934	325
chr5	78531774	78533268	Astro_pvalue_1e-2_peak_249393	158	.	9.06183	15.88733	11.66973	91
chr5	78556128	78556234	Astro_pvalue_1e-2_peak_249397	50	.	3.93670	5.01899	2.14606	50
chr5	78809105	78810530	Astro_pvalue_1e-2_peak_249409a	72	.	5.02306	7.24235	4.04614	687
chr5	78809105	78810530	Astro_pvalue_1e-2_peak_249409b	82	.	5.49803	8.27876	4.95289	778
chr5	78809105	78810530	Astro_pvalue_1e-2_peak_249409c	149	.	8.24704	14.98104	10.87791	909
chr5	78809105	78810530	Astro_pvalue_1e-2_peak_249409d	72	.	5.05677	7.29556	4.09256	1307
chr5	78907581	78908372	Astro_pvalue_1e-2_peak_249415	142	.	8.86041	14.27894	10.25749	703
chr5	78962763	78962852	Astro_pvalue_1e-2_peak_249419	66	.	4.83248	6.64852	3.52367	45
chr5	78985209	78986379	Astro_pvalue_1e-2_peak_249423	45	.	3.72273	4.52573	1.73546	337
chr5	79070296	79070387	Astro_pvalue_1e-2_peak_249431	66	.	4.83248	6.64852	3.52367	43
chr5	79102328	79102908	Astro_pvalue_1e-2_peak_249436	63	.	4.69704	6.30170	3.23067	473
chr5	79185940	79186183	Astro_pvalue_1e-2_peak_249450	66	.	4.83248	6.64852	3.52367	177
chr5	79286590	79287144	Astro_pvalue_1e-2_peak_249457a	121	.	7.78392	12.12817	8.35830	340
chr5	79286590	79287144	Astro_pvalue_1e-2_peak_249457b	76	.	5.44874	7.62969	4.38691	499
chr5	79365808	79366179	Astro_pvalue_1e-2_peak_249465	62	.	4.67035	6.23671	3.17560	302
chr5	79378736	79379028	Astro_pvalue_1e-2_peak_249468	52	.	4.21526	5.25383	2.31782	60
chr5	79379356	79379563	Astro_pvalue_1e-2_peak_249469	40	.	3.49479	4.06336	1.34109	51
chr5	79405510	79406453	Astro_pvalue_1e-2_peak_249472	63	.	4.72404	6.36848	3.28934	374
chr5	79436998	79437854	Astro_pvalue_1e-2_peak_249476	71	.	5.24031	7.14717	3.96211	265
chr5	79444695	79445535	Astro_pvalue_1e-2_peak_249477	47	.	3.93288	4.72811	1.90508	311
chr5	79449612	79449847	Astro_pvalue_1e-2_peak_249478	58	.	4.56651	5.81765	2.81184	52
chr5	79487418	79488118	Astro_pvalue_1e-2_peak_249480	108	.	7.17594	10.81983	7.20093	571
chr5	79513085	79513414	Astro_pvalue_1e-2_peak_249486	100	.	6.81570	10.04886	6.51735	125
chr5	79535555	79535801	Astro_pvalue_1e-2_peak_249489	60	.	4.59207	6.05171	3.01510	59
chr5	79551358	79551572	Astro_pvalue_1e-2_peak_249491	103	.	6.57163	10.31225	6.75135	98
chr5	79551831	79552352	Astro_pvalue_1e-2_peak_249492a	103	.	6.59597	10.35161	6.78501	109
chr5	79551831	79552352	Astro_pvalue_1e-2_peak_249492b	138	.	8.05842	13.82427	9.85883	221
chr5	79571396	79571689	Astro_pvalue_1e-2_peak_249493	52	.	4.02707	5.25090	2.31704	32
chr5	79641984	79642076	Astro_pvalue_1e-2_peak_249495	52	.	4.02707	5.25090	2.31704	44
chr5	79664620	79665225	Astro_pvalue_1e-2_peak_249496	63	.	4.72404	6.36848	3.28934	118
chr5	79703180	79704435	Astro_pvalue_1e-2_peak_249498a	51	.	4.01606	5.19799	2.29651	181
chr5	79703180	79704435	Astro_pvalue_1e-2_peak_249498b	111	.	6.65012	11.14372	7.48751	391
chr5	79703180	79704435	Astro_pvalue_1e-2_peak_249498c	70	.	4.87675	7.01153	3.84399	553
chr5	79703180	79704435	Astro_pvalue_1e-2_peak_249498d	111	.	6.65012	11.14372	7.48751	728
chr5	79703180	79704435	Astro_pvalue_1e-2_peak_249498e	42	.	3.54673	4.29583	1.54197	980
chr5	79703180	79704435	Astro_pvalue_1e-2_peak_249498f	70	.	4.87675	7.01153	3.84399	1183
chr5	79783601	79784435	Astro_pvalue_1e-2_peak_249500a	101	.	6.81875	10.18116	6.63452	353
chr5	79783601	79784435	Astro_pvalue_1e-2_peak_249500b	101	.	6.81875	10.18116	6.63452	563
chr5	79804514	79804606	Astro_pvalue_1e-2_peak_249503	52	.	4.02707	5.25090	2.31704	46
chr5	79891865	79892056	Astro_pvalue_1e-2_peak_249507	65	.	4.77897	6.50788	3.41064	72
chr5	79950377	79951029	Astro_pvalue_1e-2_peak_249513a	196	.	10.80036	19.67127	14.96493	113
chr5	79950377	79951029	Astro_pvalue_1e-2_peak_249513b	141	.	8.49137	14.16045	10.15340	216
chr5	79950377	79951029	Astro_pvalue_1e-2_peak_249513c	128	.	7.92528	12.86742	9.01029	517
chr5	79960308	79960430	Astro_pvalue_1e-2_peak_249514	49	.	3.89196	4.90993	2.05496	64
chr5	80255955	80256531	Astro_pvalue_1e-2_peak_249538	60	.	4.67789	6.01958	2.98663	250
chr5	80473973	80474049	Astro_pvalue_1e-2_peak_249560	52	.	4.02707	5.25090	2.31704	43
chr5	80528750	80529465	Astro_pvalue_1e-2_peak_249565a	61	.	4.70367	6.11022	3.06542	70
chr5	80528750	80529465	Astro_pvalue_1e-2_peak_249565b	50	.	4.11571	5.04824	2.17321	431
chr5	80535485	80535710	Astro_pvalue_1e-2_peak_249567	56	.	4.46030	5.63000	2.64652	176
chr5	80543054	80543760	Astro_pvalue_1e-2_peak_249569a	106	.	7.07486	10.63612	7.03829	403
chr5	80543054	80543760	Astro_pvalue_1e-2_peak_249569b	68	.	5.14536	6.86593	3.71446	508
chr5	80595615	80595698	Astro_pvalue_1e-2_peak_249572	57	.	4.54486	5.77904	2.77613	42
chr5	80596434	80597583	Astro_pvalue_1e-2_peak_249573	94	.	6.49266	9.44705	5.98656	1036
chr5	80689835	80690084	Astro_pvalue_1e-2_peak_249577	50	.	3.93670	5.01899	2.14606	49
chr5	80721485	80721564	Astro_pvalue_1e-2_peak_249583	62	.	4.67035	6.23671	3.17560	39
chr5	80767403	80767483	Astro_pvalue_1e-2_peak_249586	52	.	4.02707	5.25090	2.31704	42
chr5	80802902	80803068	Astro_pvalue_1e-2_peak_249589	52	.	4.02707	5.25090	2.31704	114
chr5	81045996	81047987	Astro_pvalue_1e-2_peak_249602a	63	.	4.12240	6.32702	3.25441	780
chr5	81045996	81047987	Astro_pvalue_1e-2_peak_249602b	136	.	6.65927	13.60303	9.66107	1012
chr5	81045996	81047987	Astro_pvalue_1e-2_peak_249602c	188	.	8.22577	18.80795	14.21240	1191
chr5	81045996	81047987	Astro_pvalue_1e-2_peak_249602d	125	.	6.31293	12.55906	8.73932	1368
chr5	81045996	81047987	Astro_pvalue_1e-2_peak_249602e	55	.	3.78776	5.51092	2.54433	1677
chr5	81059311	81059678	Astro_pvalue_1e-2_peak_249604	48	.	3.84823	4.80658	1.96960	62
chr5	81074328	81075224	Astro_pvalue_1e-2_peak_249606	42	.	3.58629	4.24258	1.49549	813
chr5	81083174	81084431	Astro_pvalue_1e-2_peak_249608	42	.	3.60516	4.28055	1.52744	38
chr5	81112782	81113314	Astro_pvalue_1e-2_peak_249612a	81	.	5.84340	8.17739	4.86426	89
chr5	81112782	81113314	Astro_pvalue_1e-2_peak_249612b	106	.	7.10824	10.69650	7.09160	293
chr5	81112782	81113314	Astro_pvalue_1e-2_peak_249612c	106	.	7.10824	10.69650	7.09160	420
chr5	81147430	81148190	Astro_pvalue_1e-2_peak_249615a	66	.	4.80677	6.64865	3.52367	60
chr5	81147430	81148190	Astro_pvalue_1e-2_peak_249615b	179	.	9.48047	17.94117	13.45981	352
chr5	81152895	81153827	Astro_pvalue_1e-2_peak_249616a	54	.	4.31476	5.48154	2.51739	259
chr5	81152895	81153827	Astro_pvalue_1e-2_peak_249616b	66	.	4.91213	6.60171	3.49229	484
chr5	81152895	81153827	Astro_pvalue_1e-2_peak_249616c	66	.	4.93178	6.63332	3.51965	647
chr5	81267458	81268414	Astro_pvalue_1e-2_peak_249626a	44	.	3.67765	4.49491	1.71031	75
chr5	81267458	81268414	Astro_pvalue_1e-2_peak_249626b	225	.	11.03296	22.59869	17.49002	351
chr5	81267458	81268414	Astro_pvalue_1e-2_peak_249626c	63	.	4.61255	6.34433	3.26901	704
chr5	81403295	81403381	Astro_pvalue_1e-2_peak_249643	51	.	4.00577	5.19473	2.29427	45
chr5	81514665	81515390	Astro_pvalue_1e-2_peak_249652	42	.	3.58629	4.24258	1.49549	423
chr5	81521197	81521649	Astro_pvalue_1e-2_peak_249655	48	.	3.86997	4.85757	2.01230	391
chr5	81540836	81540973	Astro_pvalue_1e-2_peak_249657	66	.	4.83248	6.64852	3.52367	52
chr5	81573814	81574759	Astro_pvalue_1e-2_peak_249659a	62	.	4.76502	6.21214	3.15451	240
chr5	81573814	81574759	Astro_pvalue_1e-2_peak_249659b	149	.	8.93442	14.91547	10.81747	431
chr5	81573814	81574759	Astro_pvalue_1e-2_peak_249659c	73	.	5.36065	7.33802	4.12993	690
chr5	81583385	81583818	Astro_pvalue_1e-2_peak_249661	53	.	4.25894	5.33988	2.39351	265
chr5	81589869	81590545	Astro_pvalue_1e-2_peak_249662	59	.	4.63269	5.93696	2.91402	403
chr5	81608296	81608463	Astro_pvalue_1e-2_peak_249668	46	.	3.76364	4.61492	1.80968	49
chr5	81611687	81611769	Astro_pvalue_1e-2_peak_249670	45	.	3.74308	4.56981	1.77158	49
chr5	81643047	81643371	Astro_pvalue_1e-2_peak_249672	41	.	3.62100	4.19502	1.45637	128
chr5	81647801	81647964	Astro_pvalue_1e-2_peak_249674	43	.	3.73622	4.38721	1.61959	16
chr5	81692497	81693004	Astro_pvalue_1e-2_peak_249681	70	.	5.21182	7.08455	3.90799	437
chr5	81880354	81880887	Astro_pvalue_1e-2_peak_249718a	52	.	4.18301	5.27405	2.33615	81
chr5	81880354	81880887	Astro_pvalue_1e-2_peak_249718b	196	.	10.49759	19.62526	14.92358	312
chr5	81882338	81882512	Astro_pvalue_1e-2_peak_249719	52	.	4.16710	5.24916	2.31704	50
chr5	81889352	81889821	Astro_pvalue_1e-2_peak_249720	92	.	6.40164	9.28307	5.84225	219
chr5	81936749	81937485	Astro_pvalue_1e-2_peak_249723a	66	.	5.05051	6.69891	3.56755	247
chr5	81936749	81937485	Astro_pvalue_1e-2_peak_249723b	90	.	6.25547	9.02418	5.61195	590
chr5	81946111	81946526	Astro_pvalue_1e-2_peak_249726	40	.	3.49479	4.06336	1.34109	186
chr5	82045052	82045541	Astro_pvalue_1e-2_peak_249739	47	.	3.80546	4.70840	1.88773	318
chr5	82081350	82081551	Astro_pvalue_1e-2_peak_249750	44	.	3.68270	4.44048	1.66328	89
chr5	82083797	82084471	Astro_pvalue_1e-2_peak_249751	42	.	3.56761	4.20535	1.46358	615
chr5	82100274	82100826	Astro_pvalue_1e-2_peak_249755	42	.	3.56761	4.20535	1.46358	70
chr5	82123001	82123101	Astro_pvalue_1e-2_peak_249762	49	.	3.91420	4.96371	2.10084	50
chr5	82154232	82154757	Astro_pvalue_1e-2_peak_249764	88	.	5.63576	8.80923	5.42295	457
chr5	82157967	82158416	Astro_pvalue_1e-2_peak_249766	43	.	3.60507	4.38445	1.61797	266
chr5	82159284	82159369	Astro_pvalue_1e-2_peak_249767	57	.	4.34132	5.70129	2.71060	41
chr5	82331580	82332025	Astro_pvalue_1e-2_peak_249792a	82	.	5.82954	8.29593	4.96820	72
chr5	82331580	82332025	Astro_pvalue_1e-2_peak_249792b	132	.	8.16136	13.26626	9.36263	275
chr5	82372870	82373535	Astro_pvalue_1e-2_peak_249801a	121	.	7.28686	12.17624	8.40055	200
chr5	82372870	82373535	Astro_pvalue_1e-2_peak_249801b	263	.	12.58592	26.33146	20.73918	435
chr5	82391871	82392135	Astro_pvalue_1e-2_peak_249804	52	.	4.02707	5.25090	2.31704	59
chr5	82441623	82442230	Astro_pvalue_1e-2_peak_249809	55	.	4.37222	5.57009	2.59376	72
chr5	82490541	82490628	Astro_pvalue_1e-2_peak_249818	51	.	4.00577	5.19473	2.29427	42
chr5	82505777	82506123	Astro_pvalue_1e-2_peak_249822	60	.	4.67789	6.01958	2.98663	301
chr5	82549523	82549956	Astro_pvalue_1e-2_peak_249830	101	.	6.81875	10.18116	6.63452	211
chr5	82602632	82602990	Astro_pvalue_1e-2_peak_249835	64	.	4.75135	6.43718	3.34820	56
chr5	82637819	82638045	Astro_pvalue_1e-2_peak_249838	52	.	4.02707	5.25090	2.31704	43
chr5	82767290	82767529	Astro_pvalue_1e-2_peak_249855	95	.	5.49337	9.59381	6.11778	137
chr5	82768806	82769732	Astro_pvalue_1e-2_peak_249856a	46	.	3.51259	4.61898	1.81370	370
chr5	82768806	82769732	Astro_pvalue_1e-2_peak_249856b	62	.	4.21511	6.21938	3.16107	598
chr5	82768806	82769732	Astro_pvalue_1e-2_peak_249856c	98	.	5.62015	9.81003	6.30652	725
chr5	82770233	82770613	Astro_pvalue_1e-2_peak_249857	79	.	4.91763	7.95575	4.67389	156
chr5	82778531	82779105	Astro_pvalue_1e-2_peak_249861	55	.	4.37222	5.57009	2.59376	264
chr5	82825591	82826371	Astro_pvalue_1e-2_peak_249867	91	.	6.35548	9.14931	5.72421	680
chr5	82839844	82840102	Astro_pvalue_1e-2_peak_249869	43	.	3.64352	4.35885	1.59328	72
chr5	82858757	82859109	Astro_pvalue_1e-2_peak_249874	44	.	3.77050	4.44540	1.66720	73
chr5	82860075	82860291	Astro_pvalue_1e-2_peak_249875	61	.	4.70367	6.11022	3.06542	164
chr5	82864031	82864360	Astro_pvalue_1e-2_peak_249876	47	.	3.97088	4.79614	1.96348	58
chr5	82904079	82904268	Astro_pvalue_1e-2_peak_249884	96	.	6.61813	9.67690	6.18728	54
chr5	82937661	82938273	Astro_pvalue_1e-2_peak_249888	59	.	4.60485	5.94779	2.92400	273
chr5	82952588	82952684	Astro_pvalue_1e-2_peak_249893	54	.	4.30354	5.42925	2.47078	46
chr5	82969903	82969976	Astro_pvalue_1e-2_peak_249895	50	.	4.10987	5.05183	2.17501	32
chr5	82983919	82984646	Astro_pvalue_1e-2_peak_249897	198	.	11.15795	19.88159	15.14551	303
chr5	83017900	83018510	Astro_pvalue_1e-2_peak_249905	40	.	3.51272	4.09787	1.37064	454
chr5	83046626	83046902	Astro_pvalue_1e-2_peak_249914	42	.	3.60516	4.28055	1.52744	242
chr5	83122132	83122356	Astro_pvalue_1e-2_peak_249927	48	.	3.84823	4.80658	1.96960	67
chr5	83142737	83143157	Astro_pvalue_1e-2_peak_249931	50	.	3.93670	5.01899	2.14606	71
chr5	83153265	83153703	Astro_pvalue_1e-2_peak_249933	108	.	7.21028	10.88283	7.25734	199
chr5	83293755	83294023	Astro_pvalue_1e-2_peak_249959	47	.	3.82673	4.75687	1.92880	109
chr5	83310705	83311258	Astro_pvalue_1e-2_peak_249962	48	.	3.84823	4.80658	1.96960	528
chr5	83412331	83412441	Astro_pvalue_1e-2_peak_249974	52	.	4.02707	5.25090	2.31704	54
chr5	83478561	83478641	Astro_pvalue_1e-2_peak_249985	50	.	3.93670	5.01899	2.14606	38
chr5	83536085	83536159	Astro_pvalue_1e-2_peak_250001	42	.	3.58629	4.24258	1.49549	46
chr5	83680681	83680850	Astro_pvalue_1e-2_peak_250027	46	.	3.86676	4.64802	1.83988	76
chr5	83695755	83695838	Astro_pvalue_1e-2_peak_250032	65	.	4.77897	6.50788	3.41064	42
chr5	83727007	83727361	Astro_pvalue_1e-2_peak_250033	52	.	4.02707	5.25090	2.31704	42
chr5	83793558	83793804	Astro_pvalue_1e-2_peak_250045	62	.	4.67035	6.23671	3.17560	187
chr5	83842011	83842318	Astro_pvalue_1e-2_peak_250051	52	.	4.02707	5.25090	2.31704	260
chr5	83885213	83885382	Astro_pvalue_1e-2_peak_250064	52	.	4.02707	5.25090	2.31704	44
chr5	83988222	83988307	Astro_pvalue_1e-2_peak_250092	48	.	3.84823	4.80658	1.96960	43
chr5	84025755	84025849	Astro_pvalue_1e-2_peak_250097	43	.	3.64352	4.35885	1.59328	43
chr5	84309780	84309869	Astro_pvalue_1e-2_peak_250140	52	.	4.02707	5.25090	2.31704	43
chr5	84383100	84383174	Astro_pvalue_1e-2_peak_250149	52	.	4.02707	5.25090	2.31704	34
chr5	84560163	84560505	Astro_pvalue_1e-2_peak_250178	51	.	4.00577	5.19473	2.29427	309
chr5	84863075	84863199	Astro_pvalue_1e-2_peak_250224	45	.	3.72273	4.52573	1.73546	52
chr5	85184884	85185187	Astro_pvalue_1e-2_peak_250266	45	.	3.72273	4.52573	1.73546	250
chr5	85756584	85756699	Astro_pvalue_1e-2_peak_250368	49	.	3.89196	4.90993	2.05496	55
chr5	85913295	85914134	Astro_pvalue_1e-2_peak_250386	154	.	9.25640	15.47772	11.31109	420
chr5	85960654	85960901	Astro_pvalue_1e-2_peak_250391	51	.	4.00577	5.19473	2.29427	52
chr5	85975427	85975695	Astro_pvalue_1e-2_peak_250394	79	.	5.73806	7.99162	4.70491	131
chr5	86094184	86094337	Astro_pvalue_1e-2_peak_250419	43	.	3.64352	4.35885	1.59328	44
chr5	86120366	86120871	Astro_pvalue_1e-2_peak_250430	58	.	4.51637	5.88004	2.86532	147
chr5	86157266	86157851	Astro_pvalue_1e-2_peak_250436	162	.	7.86895	16.20182	11.94595	254
chr5	86161362	86162270	Astro_pvalue_1e-2_peak_250437a	55	.	3.95513	5.54806	2.57645	221
chr5	86161362	86162270	Astro_pvalue_1e-2_peak_250437b	175	.	8.33545	17.50078	13.07830	705
chr5	86161362	86162270	Astro_pvalue_1e-2_peak_250437c	65	.	4.39544	6.51353	3.41556	840
chr5	86176736	86176896	Astro_pvalue_1e-2_peak_250439	112	.	7.42340	11.28112	7.60802	97
chr5	86264532	86264660	Astro_pvalue_1e-2_peak_250457	40	.	3.47705	4.02948	1.31181	83
chr5	86371255	86371328	Astro_pvalue_1e-2_peak_250477	40	.	3.49479	4.06336	1.34109	31
chr5	86433718	86434142	Astro_pvalue_1e-2_peak_250495	42	.	3.60516	4.28055	1.52744	63
chr5	86563311	86564585	Astro_pvalue_1e-2_peak_250523a	166	.	8.72562	16.69386	12.37426	277
chr5	86563311	86564585	Astro_pvalue_1e-2_peak_250523b	131	.	7.41678	13.18797	9.29352	418
chr5	86563311	86564585	Astro_pvalue_1e-2_peak_250523c	69	.	4.81443	6.91323	3.75596	614
chr5	86563311	86564585	Astro_pvalue_1e-2_peak_250523d	51	.	3.97720	5.13807	2.24537	867
chr5	86563311	86564585	Astro_pvalue_1e-2_peak_250523e	60	.	4.41911	6.04217	3.00829	1026
chr5	86670036	86670553	Astro_pvalue_1e-2_peak_250536	41	.	3.53082	4.13302	1.40132	315
chr5	86708163	86709159	Astro_pvalue_1e-2_peak_250546a	57	.	4.35667	5.72515	2.72968	424
chr5	86708163	86709159	Astro_pvalue_1e-2_peak_250546b	169	.	9.19740	16.99841	12.63934	647
chr5	86720321	86720964	Astro_pvalue_1e-2_peak_250547	49	.	3.91420	4.96371	2.10084	581
chr5	86836857	86837277	Astro_pvalue_1e-2_peak_250559	88	.	6.22708	8.89558	5.49953	350
chr5	86966073	86966652	Astro_pvalue_1e-2_peak_250577	45	.	3.72273	4.52573	1.73546	62
chr5	87029284	87029615	Astro_pvalue_1e-2_peak_250587	50	.	3.93670	5.01899	2.14606	190
chr5	87036675	87037292	Astro_pvalue_1e-2_peak_250589	45	.	3.72273	4.52573	1.73546	100
chr5	87049642	87050356	Astro_pvalue_1e-2_peak_250593	63	.	4.86787	6.37804	3.29677	440
chr5	87065913	87067036	Astro_pvalue_1e-2_peak_250595a	58	.	4.45104	5.87223	2.85973	138
chr5	87065913	87067036	Astro_pvalue_1e-2_peak_250595b	77	.	5.32481	7.71951	4.46545	897
chr5	87077094	87077328	Astro_pvalue_1e-2_peak_250596	150	.	8.56207	15.06253	10.94862	62
chr5	87181684	87182460	Astro_pvalue_1e-2_peak_250612	43	.	3.64352	4.35885	1.59328	464
chr5	87240307	87240765	Astro_pvalue_1e-2_peak_250624a	182	.	10.23192	18.27197	13.74955	206
chr5	87240307	87240765	Astro_pvalue_1e-2_peak_250624b	91	.	6.22700	9.17590	5.74771	381
chr5	87335567	87335644	Astro_pvalue_1e-2_peak_250645	46	.	3.78444	4.66110	1.84876	36
chr5	87341081	87341355	Astro_pvalue_1e-2_peak_250646	113	.	6.56249	11.38237	7.69772	80
chr5	87341592	87342513	Astro_pvalue_1e-2_peak_250647a	123	.	6.91057	12.35458	8.55870	260
chr5	87341592	87342513	Astro_pvalue_1e-2_peak_250647b	72	.	4.87805	7.29091	4.08815	469
chr5	87341592	87342513	Astro_pvalue_1e-2_peak_250647c	112	.	6.50407	11.28625	7.61219	656
chr5	87386488	87386682	Astro_pvalue_1e-2_peak_250655	44	.	3.77050	4.44540	1.66720	39
chr5	87389264	87389425	Astro_pvalue_1e-2_peak_250656	44	.	3.78788	4.47508	1.69488	94
chr5	87404504	87404982	Astro_pvalue_1e-2_peak_250657	62	.	4.67035	6.23671	3.17560	372
chr5	87437100	87437681	Astro_pvalue_1e-2_peak_250661a	150	.	6.53578	15.09200	10.97509	140
chr5	87437100	87437681	Astro_pvalue_1e-2_peak_250661b	160	.	6.81020	16.08405	11.84347	243
chr5	87437100	87437681	Astro_pvalue_1e-2_peak_250661c	142	.	6.31048	14.21503	10.20196	385
chr5	87486254	87486613	Astro_pvalue_1e-2_peak_250668	58	.	4.51637	5.88004	2.86532	194
chr5	87564511	87564974	Astro_pvalue_1e-2_peak_250675	160	.	9.68657	16.03960	11.80392	287
chr5	87687069	87687593	Astro_pvalue_1e-2_peak_250686	63	.	4.76039	6.35926	3.28215	41
chr5	87692639	87693786	Astro_pvalue_1e-2_peak_250688a	74	.	5.14307	7.43186	4.21167	392
chr5	87692639	87693786	Astro_pvalue_1e-2_peak_250688b	74	.	5.14307	7.43186	4.21167	875
chr5	87692639	87693786	Astro_pvalue_1e-2_peak_250688c	45	.	3.70250	4.53278	1.74164	1067
chr5	87728529	87728646	Astro_pvalue_1e-2_peak_250694	50	.	3.93670	5.01899	2.14606	66
chr5	87733483	87734332	Astro_pvalue_1e-2_peak_250695	48	.	3.86997	4.85757	2.01230	584
chr5	87797976	87798915	Astro_pvalue_1e-2_peak_250702a	64	.	4.91780	6.47559	3.38231	78
chr5	87797976	87798915	Astro_pvalue_1e-2_peak_250702b	64	.	4.89271	6.42638	3.33999	504
chr5	87835931	87836105	Astro_pvalue_1e-2_peak_250707	61	.	4.74737	6.14848	3.09866	33
chr5	87847532	87847959	Astro_pvalue_1e-2_peak_250709	63	.	4.87092	6.39016	3.30723	209
chr5	87851535	87851682	Astro_pvalue_1e-2_peak_250710	68	.	5.12131	6.82331	3.67783	81
chr5	87907018	87907175	Astro_pvalue_1e-2_peak_250718	41	.	3.54912	4.16884	1.43194	38
chr5	87955728	87957197	Astro_pvalue_1e-2_peak_250725a	61	.	4.00197	6.12137	3.07492	75
chr5	87955728	87957197	Astro_pvalue_1e-2_peak_250725b	75	.	4.49640	7.53609	4.30511	823
chr5	87955728	87957197	Astro_pvalue_1e-2_peak_250725c	97	.	5.21316	9.79809	6.29532	1131
chr5	87955728	87957197	Astro_pvalue_1e-2_peak_250725d	104	.	5.36663	10.43667	6.86131	1255
chr5	87955728	87957197	Astro_pvalue_1e-2_peak_250725e	113	.	5.63745	11.31381	7.63638	1336
chr5	87959609	87959998	Astro_pvalue_1e-2_peak_250726	47	.	3.32097	4.71321	1.89229	38
chr5	87961693	87962127	Astro_pvalue_1e-2_peak_250727	61	.	4.33020	6.14747	3.09866	276
chr5	87969149	87969426	Astro_pvalue_1e-2_peak_250729a	85	.	4.87077	8.50894	5.15679	63
chr5	87969149	87969426	Astro_pvalue_1e-2_peak_250729b	59	.	3.90543	5.95523	2.93071	164
chr5	87969990	87970890	Astro_pvalue_1e-2_peak_250730a	49	.	3.48280	4.99305	2.12658	283
chr5	87969990	87970890	Astro_pvalue_1e-2_peak_250730b	49	.	3.47544	4.98039	2.11515	504
chr5	87971672	87971874	Astro_pvalue_1e-2_peak_250731	48	.	3.25570	4.80227	1.96887	65
chr5	87976333	87976578	Astro_pvalue_1e-2_peak_250732a	80	.	4.46136	8.06936	4.77404	79
chr5	87976333	87976578	Astro_pvalue_1e-2_peak_250732b	57	.	3.66003	5.76361	2.76533	198
chr5	87980643	87981333	Astro_pvalue_1e-2_peak_250734a	58	.	3.70959	5.85416	2.84387	204
chr5	87980643	87981333	Astro_pvalue_1e-2_peak_250734b	58	.	3.73124	5.89360	2.87793	345
chr5	87980643	87981333	Astro_pvalue_1e-2_peak_250734c	59	.	3.76790	5.96017	2.93564	481
chr5	87986883	87987142	Astro_pvalue_1e-2_peak_250735	82	.	4.72380	8.24630	4.92617	123
chr5	88025085	88025684	Astro_pvalue_1e-2_peak_250743	70	.	5.20231	7.07421	3.89949	546
chr5	88027998	88028429	Astro_pvalue_1e-2_peak_250744	70	.	5.20231	7.07421	3.89949	166
chr5	88081388	88082102	Astro_pvalue_1e-2_peak_250754	79	.	5.73806	7.99162	4.70491	460
chr5	88109926	88110265	Astro_pvalue_1e-2_peak_250759	66	.	4.83248	6.64852	3.52367	277
chr5	88120617	88121113	Astro_pvalue_1e-2_peak_250760	40	.	3.49479	4.06336	1.34109	37
chr5	88132168	88132657	Astro_pvalue_1e-2_peak_250764	40	.	3.49479	4.06336	1.34109	241
chr5	88178201	88179694	Astro_pvalue_1e-2_peak_250773	105	.	6.26488	10.51732	6.93264	903
chr5	88179978	88180227	Astro_pvalue_1e-2_peak_250774	53	.	3.98232	5.35979	2.41121	38
chr5	88185026	88186068	Astro_pvalue_1e-2_peak_250775b	70	.	5.05510	7.04020	3.86913	360
chr5	88185026	88186068	Astro_pvalue_1e-2_peak_250775c	71	.	5.13084	7.16038	3.97420	552
chr5	88237487	88237794	Astro_pvalue_1e-2_peak_250778	51	.	4.15139	5.13051	2.24245	236
chr5	88238716	88238957	Astro_pvalue_1e-2_peak_250779	64	.	4.89271	6.42638	3.33999	184
chr5	88279827	88280201	Astro_pvalue_1e-2_peak_250783	52	.	4.02707	5.25090	2.31704	304
chr5	88311075	88311875	Astro_pvalue_1e-2_peak_250787	86	.	6.06171	8.68850	5.31570	394
chr5	88326572	88326953	Astro_pvalue_1e-2_peak_250788	48	.	3.86997	4.85757	2.01230	196
chr5	88337151	88337583	Astro_pvalue_1e-2_peak_250792	40	.	3.51272	4.09787	1.37064	219
chr5	88462712	88463058	Astro_pvalue_1e-2_peak_250814	52	.	4.02707	5.25090	2.31704	59
chr5	88609718	88610062	Astro_pvalue_1e-2_peak_250827	49	.	3.89196	4.90993	2.05496	58
chr5	88611238	88611468	Astro_pvalue_1e-2_peak_250828	74	.	5.38752	7.48318	4.25681	71
chr5	88728374	88728467	Astro_pvalue_1e-2_peak_250839	52	.	4.02707	5.25090	2.31704	45
chr5	88753437	88754230	Astro_pvalue_1e-2_peak_250847	49	.	3.91420	4.96371	2.10084	619
chr5	89024429	89025107	Astro_pvalue_1e-2_peak_250876	65	.	4.77897	6.50788	3.41064	358
chr5	89197568	89198114	Astro_pvalue_1e-2_peak_250894	60	.	4.59207	6.05171	3.01510	403
chr5	89356260	89356336	Astro_pvalue_1e-2_peak_250911	52	.	4.02707	5.25090	2.31704	37
chr5	89465665	89466653	Astro_pvalue_1e-2_peak_250921	53	.	4.25894	5.33988	2.39351	744
chr5	89561186	89561561	Astro_pvalue_1e-2_peak_250939	46	.	3.78444	4.66110	1.84876	42
chr5	89585791	89585944	Astro_pvalue_1e-2_peak_250946	57	.	4.44313	5.71997	2.72497	57
chr5	89593340	89593455	Astro_pvalue_1e-2_peak_250947	52	.	4.02707	5.25090	2.31704	52
chr5	89694712	89694988	Astro_pvalue_1e-2_peak_250956	46	.	3.78444	4.66110	1.84876	150
chr5	89705147	89706038	Astro_pvalue_1e-2_peak_250959a	67	.	4.85791	6.72901	3.59623	77
chr5	89705147	89706038	Astro_pvalue_1e-2_peak_250959b	88	.	5.87113	8.87367	5.48110	302
chr5	89705147	89706038	Astro_pvalue_1e-2_peak_250959c	224	.	11.25300	22.41742	17.33585	555
chr5	89705147	89706038	Astro_pvalue_1e-2_peak_250959d	99	.	6.33775	9.93519	6.41673	701
chr5	89769488	89770962	Astro_pvalue_1e-2_peak_250964a	48	.	3.91409	4.85678	2.01230	544
chr5	89769488	89770962	Astro_pvalue_1e-2_peak_250964b	88	.	5.82949	8.80710	5.42183	916
chr5	89769488	89770962	Astro_pvalue_1e-2_peak_250964c	88	.	5.85023	8.84026	5.44957	1081
chr5	89825196	89826139	Astro_pvalue_1e-2_peak_250970a	61	.	4.46229	6.10958	3.06542	55
chr5	89825196	89826139	Astro_pvalue_1e-2_peak_250970b	158	.	8.47836	15.81466	11.60529	354
chr5	89825196	89826139	Astro_pvalue_1e-2_peak_250970c	195	.	9.81705	19.50272	14.81803	439
chr5	89842786	89843110	Astro_pvalue_1e-2_peak_250972	40	.	3.47705	4.02948	1.31181	268
chr5	89844085	89844347	Astro_pvalue_1e-2_peak_250973	50	.	4.10987	5.05183	2.17501	217
chr5	89854116	89855013	Astro_pvalue_1e-2_peak_250976a	166	.	9.00645	16.68411	12.36665	306
chr5	89854116	89855013	Astro_pvalue_1e-2_peak_250976b	141	.	8.00301	14.14705	10.14136	494
chr5	89893996	89894671	Astro_pvalue_1e-2_peak_250981	54	.	4.32620	5.47526	2.51169	329
chr5	89936023	89936879	Astro_pvalue_1e-2_peak_250985	160	.	9.36713	16.00820	11.77509	384
chr5	89971028	89971240	Astro_pvalue_1e-2_peak_250988	73	.	5.42557	7.37831	4.16478	142
chr5	89976724	89977293	Astro_pvalue_1e-2_peak_250989a	105	.	6.72043	10.55330	6.96526	144
chr5	89976724	89977293	Astro_pvalue_1e-2_peak_250989b	83	.	5.72976	8.36558	5.03077	271
chr5	90098487	90098577	Astro_pvalue_1e-2_peak_251008	50	.	3.93670	5.01899	2.14606	44
chr5	90149712	90149790	Astro_pvalue_1e-2_peak_251015	50	.	3.95946	5.07586	2.19485	38
chr5	90234458	90234573	Astro_pvalue_1e-2_peak_251031	43	.	3.62424	4.31930	1.56043	67
chr5	90323384	90323700	Astro_pvalue_1e-2_peak_251040	55	.	4.37222	5.57009	2.59376	53
chr5	90397728	90397934	Astro_pvalue_1e-2_peak_251049	86	.	6.05510	8.67509	5.30407	142
chr5	90414879	90415318	Astro_pvalue_1e-2_peak_251052	45	.	3.74308	4.56981	1.77158	42
chr5	90422458	90422673	Astro_pvalue_1e-2_peak_251054	65	.	4.96877	6.57675	3.47134	162
chr5	90438699	90439134	Astro_pvalue_1e-2_peak_251058	83	.	5.95632	8.38323	5.04485	147
chr5	90478434	90478732	Astro_pvalue_1e-2_peak_251064	52	.	4.02707	5.25090	2.31704	243
chr5	90576053	90576605	Astro_pvalue_1e-2_peak_251078	63	.	4.87092	6.39016	3.30723	313
chr5	90607329	90608243	Astro_pvalue_1e-2_peak_251086	52	.	4.21526	5.25383	2.31782	391
chr5	90675901	90676987	Astro_pvalue_1e-2_peak_251097a	112	.	5.79692	11.23000	7.56283	106
chr5	90675901	90676987	Astro_pvalue_1e-2_peak_251097b	68	.	4.29053	6.88743	3.73537	277
chr5	90675901	90676987	Astro_pvalue_1e-2_peak_251097c	102	.	5.45537	10.23998	6.68632	1005
chr5	90677662	90677787	Astro_pvalue_1e-2_peak_251098	52	.	3.61293	5.21546	2.31149	70
chr5	90678458	90678813	Astro_pvalue_1e-2_peak_251099	75	.	4.48659	7.51871	4.28952	47
chr5	90679134	90679431	Astro_pvalue_1e-2_peak_251100a	67	.	4.18748	6.70762	3.57562	49
chr5	90679134	90679431	Astro_pvalue_1e-2_peak_251100b	52	.	3.61293	5.21546	2.31149	220
chr5	90680869	90680942	Astro_pvalue_1e-2_peak_251101	55	.	3.82300	5.57003	2.59376	37
chr5	90772143	90772273	Astro_pvalue_1e-2_peak_251114	51	.	4.00577	5.19473	2.29427	60
chr5	90869325	90869881	Astro_pvalue_1e-2_peak_251127a	66	.	4.99465	6.62877	3.51592	93
chr5	90869325	90869881	Astro_pvalue_1e-2_peak_251127b	54	.	4.32620	5.47526	2.51169	361
chr5	90895826	90896165	Astro_pvalue_1e-2_peak_251131	58	.	4.49169	5.82547	2.81657	219
chr5	90995446	90995797	Astro_pvalue_1e-2_peak_251157	44	.	3.70261	4.48264	1.69840	281
chr5	91160498	91161090	Astro_pvalue_1e-2_peak_251181	72	.	5.29821	7.27678	4.07662	448
chr5	91317124	91317572	Astro_pvalue_1e-2_peak_251203	47	.	3.80546	4.70840	1.88773	315
chr5	91737454	91737843	Astro_pvalue_1e-2_peak_251257	46	.	3.78444	4.66110	1.84876	55
chr5	91765584	91765893	Astro_pvalue_1e-2_peak_251261	67	.	5.04723	6.73586	3.60031	51
chr5	91896489	91896898	Astro_pvalue_1e-2_peak_251290	74	.	5.47983	7.48129	4.25626	224
chr5	91968570	91969132	Astro_pvalue_1e-2_peak_251301	149	.	9.13302	14.98313	10.87823	497
chr5	91976716	91977304	Astro_pvalue_1e-2_peak_251302	43	.	3.62424	4.31930	1.56043	51
chr5	92014484	92014597	Astro_pvalue_1e-2_peak_251305	77	.	5.47988	7.70589	4.45358	58
chr5	92023463	92024122	Astro_pvalue_1e-2_peak_251310	54	.	4.30354	5.42925	2.47078	137
chr5	92215826	92216226	Astro_pvalue_1e-2_peak_251336	42	.	3.58629	4.24258	1.49549	320
chr5	92281230	92281734	Astro_pvalue_1e-2_peak_251348	43	.	3.66300	4.39923	1.62789	286
chr5	92305660	92305917	Astro_pvalue_1e-2_peak_251354	46	.	3.78444	4.66110	1.84876	189
chr5	92313377	92314458	Astro_pvalue_1e-2_peak_251355a	137	.	8.02890	13.77596	9.81544	360
chr5	92313377	92314458	Astro_pvalue_1e-2_peak_251355b	41	.	3.53857	4.13851	1.40649	620
chr5	92313377	92314458	Astro_pvalue_1e-2_peak_251355c	70	.	5.09269	7.09979	3.92085	810
chr5	92326482	92326570	Astro_pvalue_1e-2_peak_251357	47	.	3.82673	4.75687	1.92880	44
chr5	92414071	92414544	Astro_pvalue_1e-2_peak_251373	54	.	4.32620	5.47526	2.51169	331
chr5	92424335	92424501	Astro_pvalue_1e-2_peak_251375	55	.	4.34909	5.52219	2.55300	58
chr5	92460853	92460939	Astro_pvalue_1e-2_peak_251386	47	.	3.82673	4.75687	1.92880	45
chr5	92466522	92466799	Astro_pvalue_1e-2_peak_251389	57	.	4.44313	5.71997	2.72497	46
chr5	92477196	92477673	Astro_pvalue_1e-2_peak_251393	42	.	3.56761	4.20535	1.46358	427
chr5	92481535	92481812	Astro_pvalue_1e-2_peak_251396	41	.	3.54912	4.16884	1.43194	210
chr5	92500234	92500730	Astro_pvalue_1e-2_peak_251406	57	.	4.46728	5.77213	2.77087	273
chr5	92539579	92539843	Astro_pvalue_1e-2_peak_251415	46	.	3.76364	4.61492	1.80968	39
chr5	92545141	92545786	Astro_pvalue_1e-2_peak_251417	61	.	4.61787	6.11180	3.06542	77
chr5	92560815	92561791	Astro_pvalue_1e-2_peak_251419a	58	.	4.56647	5.88525	2.86976	414
chr5	92560815	92561791	Astro_pvalue_1e-2_peak_251419b	104	.	6.82128	10.41976	6.84582	522
chr5	92560815	92561791	Astro_pvalue_1e-2_peak_251419c	58	.	4.56647	5.88525	2.86976	816
chr5	92581693	92582363	Astro_pvalue_1e-2_peak_251421a	72	.	5.16956	7.22199	4.02829	202
chr5	92581693	92582363	Astro_pvalue_1e-2_peak_251421b	93	.	6.18015	9.36989	5.91917	574
chr5	92603643	92603742	Astro_pvalue_1e-2_peak_251423	52	.	4.02707	5.25090	2.31704	50
chr5	92635489	92635998	Astro_pvalue_1e-2_peak_251429a	54	.	4.17944	5.45028	2.49129	78
chr5	92635489	92635998	Astro_pvalue_1e-2_peak_251429b	116	.	6.98942	11.69378	7.97326	218
chr5	92635489	92635998	Astro_pvalue_1e-2_peak_251429c	105	.	6.50135	10.53904	6.95227	456
chr5	92737548	92737864	Astro_pvalue_1e-2_peak_251446	55	.	4.34909	5.52219	2.55300	100
chr5	92757304	92757527	Astro_pvalue_1e-2_peak_251448	57	.	4.40335	5.79783	2.79356	64
chr5	92760704	92761163	Astro_pvalue_1e-2_peak_251451	46	.	3.76612	4.62990	1.82274	296
chr5	92765688	92766020	Astro_pvalue_1e-2_peak_251452	55	.	4.43965	5.59403	2.61553	222
chr5	92867992	92868537	Astro_pvalue_1e-2_peak_251467	186	.	10.85114	18.69464	14.11350	210
chr5	92914861	92915090	Astro_pvalue_1e-2_peak_251472	44	.	3.03902	4.40202	1.63068	47
chr5	92915520	92916175	Astro_pvalue_1e-2_peak_251473	40	.	2.87700	4.09685	1.37064	285
chr5	92916835	92917422	Astro_pvalue_1e-2_peak_251474a	47	.	3.00854	4.71795	1.89690	245
chr5	92916835	92917422	Astro_pvalue_1e-2_peak_251474b	94	.	4.41253	9.48855	6.02451	506
chr5	92918536	92918902	Astro_pvalue_1e-2_peak_251475b	50	.	3.09580	5.09174	2.20762	292
chr5	92921362	92921497	Astro_pvalue_1e-2_peak_251477	40	.	2.87700	4.09685	1.37064	26
chr5	92925635	92925938	Astro_pvalue_1e-2_peak_251478	63	.	4.43209	6.30912	3.23785	246
chr5	92939579	92940257	Astro_pvalue_1e-2_peak_251482	46	.	3.86676	4.64802	1.83988	584
chr5	92943365	92943868	Astro_pvalue_1e-2_peak_251483	67	.	5.03243	6.79606	3.65290	364
chr5	92947742	92948042	Astro_pvalue_1e-2_peak_251484	47	.	3.95179	4.76187	1.93237	240
chr5	92956374	92957447	Astro_pvalue_1e-2_peak_251486a	100	.	6.40615	10.04527	6.51503	85
chr5	92956374	92957447	Astro_pvalue_1e-2_peak_251486b	160	.	8.87005	16.00349	11.77232	641
chr5	92956374	92957447	Astro_pvalue_1e-2_peak_251486c	68	.	4.94560	6.86712	3.71527	966
chr5	93050114	93050555	Astro_pvalue_1e-2_peak_251490	43	.	3.66300	4.39923	1.62789	380
chr5	93052784	93053137	Astro_pvalue_1e-2_peak_251492	43	.	3.64352	4.35885	1.59328	286
chr5	93136847	93137231	Astro_pvalue_1e-2_peak_251505	62	.	4.67035	6.23671	3.17560	82
chr5	93230429	93230684	Astro_pvalue_1e-2_peak_251511	52	.	4.02707	5.25090	2.31704	52
chr5	93245562	93245661	Astro_pvalue_1e-2_peak_251513	51	.	3.98248	5.13441	2.24270	49
chr5	93446976	93447751	Astro_pvalue_1e-2_peak_251530a	77	.	5.60433	7.75431	4.49639	250
chr5	93446976	93447751	Astro_pvalue_1e-2_peak_251530b	90	.	6.25547	9.02418	5.61195	435
chr5	93527100	93527588	Astro_pvalue_1e-2_peak_251540	63	.	4.72404	6.36848	3.28934	450
chr5	93759069	93759703	Astro_pvalue_1e-2_peak_251579	89	.	6.22704	8.97441	5.56828	247
chr5	93790315	93790611	Astro_pvalue_1e-2_peak_251586	63	.	4.69704	6.30170	3.23067	230
chr5	93816987	93817174	Astro_pvalue_1e-2_peak_251595	46	.	3.76364	4.61492	1.80968	52
chr5	93860757	93860850	Astro_pvalue_1e-2_peak_251604	60	.	4.59207	6.05171	3.01510	45
chr5	93953873	93954929	Astro_pvalue_1e-2_peak_251616a	71	.	5.24659	7.14751	3.96211	291
chr5	93953873	93954929	Astro_pvalue_1e-2_peak_251616b	158	.	9.28775	15.87234	11.65573	492
chr5	93996770	93997264	Astro_pvalue_1e-2_peak_251620a	73	.	5.38406	7.37745	4.16478	56
chr5	93996770	93997264	Astro_pvalue_1e-2_peak_251620b	62	.	4.80683	6.28208	3.21561	224
chr5	93996770	93997264	Astro_pvalue_1e-2_peak_251620c	62	.	4.80683	6.28208	3.21561	370
chr5	94027593	94028053	Astro_pvalue_1e-2_peak_251626	99	.	6.69752	9.97050	6.44816	263
chr5	94043205	94043510	Astro_pvalue_1e-2_peak_251629	59	.	4.56656	5.99310	2.96334	62
chr5	94204122	94204234	Astro_pvalue_1e-2_peak_251659	45	.	3.72273	4.52573	1.73546	47
chr5	94219914	94220572	Astro_pvalue_1e-2_peak_251663	58	.	4.56651	5.81765	2.81184	422
chr5	94229639	94229785	Astro_pvalue_1e-2_peak_251664	40	.	3.47705	4.02948	1.31181	67
chr5	94364693	94364934	Astro_pvalue_1e-2_peak_251686	49	.	3.89196	4.90993	2.05496	171
chr5	94367044	94367133	Astro_pvalue_1e-2_peak_251687	50	.	3.95946	5.07586	2.19485	46
chr5	94401889	94402006	Astro_pvalue_1e-2_peak_251696	43	.	3.64352	4.35885	1.59328	58
chr5	94412249	94412404	Astro_pvalue_1e-2_peak_251698	42	.	3.60516	4.28055	1.52744	134
chr5	94416998	94417926	Astro_pvalue_1e-2_peak_251699	43	.	3.64352	4.35885	1.59328	61
chr5	94489258	94489751	Astro_pvalue_1e-2_peak_251712	44	.	3.70261	4.48264	1.69840	267
chr5	94609511	94610126	Astro_pvalue_1e-2_peak_251736	45	.	3.72273	4.52573	1.73546	333
chr5	94619962	94620455	Astro_pvalue_1e-2_peak_251738	47	.	3.97088	4.79614	1.96348	424
chr5	94620926	94621003	Astro_pvalue_1e-2_peak_251739	46	.	3.91415	4.69486	1.87861	39
chr5	94890323	94891239	Astro_pvalue_1e-2_peak_251773a	49	.	3.95648	4.92209	2.06677	47
chr5	94890323	94891239	Astro_pvalue_1e-2_peak_251773b	111	.	6.89893	11.18111	7.52115	215
chr5	94890323	94891239	Astro_pvalue_1e-2_peak_251773c	100	.	6.40615	10.04527	6.51503	408
chr5	94890323	94891239	Astro_pvalue_1e-2_peak_251773d	172	.	9.36283	17.27093	12.87546	585
chr5	94956264	94956531	Astro_pvalue_1e-2_peak_251784	40	.	3.49479	4.06336	1.34109	169
chr5	94956861	94957217	Astro_pvalue_1e-2_peak_251785	51	.	4.15139	5.13051	2.24245	160
chr5	94980184	94980280	Astro_pvalue_1e-2_peak_251790	50	.	4.04408	5.05757	2.18039	52
chr5	94982246	94982972	Astro_pvalue_1e-2_peak_251791	201	.	10.53794	20.18540	15.40819	270
chr5	95000439	95000547	Astro_pvalue_1e-2_peak_251793	40	.	3.51272	4.09787	1.37064	59
chr5	95005357	95005932	Astro_pvalue_1e-2_peak_251794	71	.	5.29451	7.13485	3.95221	47
chr5	95046214	95046473	Astro_pvalue_1e-2_peak_251802	76	.	5.59167	7.69798	4.44705	90
chr5	95055807	95056381	Astro_pvalue_1e-2_peak_251803a	136	.	8.18688	13.65138	9.70415	86
chr5	95055807	95056381	Astro_pvalue_1e-2_peak_251803b	123	.	7.64109	12.39394	8.59223	213
chr5	95055807	95056381	Astro_pvalue_1e-2_peak_251803c	86	.	5.93280	8.69362	5.31998	502
chr5	95065984	95067886	Astro_pvalue_1e-2_peak_251804a	103	.	5.33363	10.37481	6.80644	797
chr5	95065984	95067886	Astro_pvalue_1e-2_peak_251804b	132	.	6.22683	13.22012	9.32248	1090
chr5	95065984	95067886	Astro_pvalue_1e-2_peak_251804c	87	.	4.83160	8.76055	5.38039	1185
chr5	95065984	95067886	Astro_pvalue_1e-2_peak_251804d	48	.	3.40348	4.85635	2.01230	1342
chr5	95070627	95070996	Astro_pvalue_1e-2_peak_251805	49	.	3.47544	4.98039	2.11515	240
chr5	95106892	95107268	Astro_pvalue_1e-2_peak_251814	56	.	4.39560	5.61900	2.63726	50
chr5	95116733	95117225	Astro_pvalue_1e-2_peak_251815	125	.	8.01925	12.52908	8.71239	238
chr5	95144412	95144743	Astro_pvalue_1e-2_peak_251819	61	.	4.74737	6.14848	3.09866	214
chr5	95157845	95158529	Astro_pvalue_1e-2_peak_251823a	89	.	6.10094	8.96811	5.56335	206
chr5	95157845	95158529	Astro_pvalue_1e-2_peak_251823b	57	.	4.47327	5.73452	2.73840	643
chr5	95170376	95170947	Astro_pvalue_1e-2_peak_251824	56	.	4.48115	5.66648	2.67978	438
chr5	95182729	95182962	Astro_pvalue_1e-2_peak_251826	81	.	5.81583	8.12776	4.81942	184
chr5	95193070	95193307	Astro_pvalue_1e-2_peak_251828	48	.	3.99566	4.85349	2.01230	60
chr5	95194411	95194920	Astro_pvalue_1e-2_peak_251829	103	.	6.79309	10.37281	6.80447	218
chr5	95217670	95217808	Astro_pvalue_1e-2_peak_251832	69	.	5.15578	6.96338	3.80032	79
chr5	95236274	95236358	Astro_pvalue_1e-2_peak_251836	47	.	3.80546	4.70840	1.88773	38
chr5	95276602	95276699	Astro_pvalue_1e-2_peak_251845	61	.	4.77099	6.19286	3.13660	43
chr5	95296613	95297786	Astro_pvalue_1e-2_peak_251850a	44	.	3.51261	4.42209	1.64873	235
chr5	95296613	95297786	Astro_pvalue_1e-2_peak_251850b	175	.	8.63558	17.52023	13.09515	542
chr5	95296613	95297786	Astro_pvalue_1e-2_peak_251850c	69	.	4.68348	6.97891	3.81495	968
chr5	95296613	95297786	Astro_pvalue_1e-2_peak_251850d	108	.	6.24463	10.85767	7.23555	1051
chr5	95336357	95336902	Astro_pvalue_1e-2_peak_251856	61	.	4.61787	6.11180	3.06542	485
chr5	95390035	95390117	Astro_pvalue_1e-2_peak_251862	46	.	3.78444	4.66110	1.84876	40
chr5	95424194	95425025	Astro_pvalue_1e-2_peak_251870a	73	.	5.38406	7.37745	4.16478	391
chr5	95424194	95425025	Astro_pvalue_1e-2_peak_251870b	121	.	7.70964	12.19668	8.41852	498
chr5	95449163	95449504	Astro_pvalue_1e-2_peak_251873	56	.	4.39560	5.61900	2.63726	271
chr5	95571142	95571402	Astro_pvalue_1e-2_peak_251896	51	.	4.17246	5.17088	2.27454	32
chr5	95582849	95583611	Astro_pvalue_1e-2_peak_251899	68	.	5.14536	6.86593	3.71446	60
chr5	95622921	95623047	Astro_pvalue_1e-2_peak_251907	50	.	3.95946	5.07586	2.19485	65
chr5	95671929	95672392	Astro_pvalue_1e-2_peak_251913	72	.	5.16956	7.22199	4.02829	416
chr5	95674401	95674685	Astro_pvalue_1e-2_peak_251914	55	.	4.33182	5.50857	2.54201	139
chr5	95680638	95680735	Astro_pvalue_1e-2_peak_251916	61	.	4.77099	6.19286	3.13660	46
chr5	95937371	95937695	Astro_pvalue_1e-2_peak_251947	65	.	4.80692	6.58071	3.47254	277
chr5	95949685	95950101	Astro_pvalue_1e-2_peak_251950	56	.	4.41924	5.66894	2.67998	224
chr5	95997654	95998982	Astro_pvalue_1e-2_peak_251955a	52	.	4.05570	5.25912	2.32196	144
chr5	95997654	95998982	Astro_pvalue_1e-2_peak_251955b	61	.	4.50633	6.17834	3.12439	931
chr5	95997654	95998982	Astro_pvalue_1e-2_peak_251955c	113	.	6.75950	11.32111	7.64283	1096
chr5	96038204	96038809	Astro_pvalue_1e-2_peak_251965a	62	.	4.67023	6.21640	3.15814	203
chr5	96038204	96038809	Astro_pvalue_1e-2_peak_251965b	207	.	10.85608	20.71415	15.86640	301
chr5	96039053	96039126	Astro_pvalue_1e-2_peak_251966	42	.	3.60509	4.24044	1.49549	43
chr5	96056907	96057410	Astro_pvalue_1e-2_peak_251971	44	.	3.70261	4.48264	1.69840	462
chr5	96087144	96088016	Astro_pvalue_1e-2_peak_251977a	67	.	5.01197	6.76286	3.62464	259
chr5	96087144	96088016	Astro_pvalue_1e-2_peak_251977b	90	.	6.12574	9.00885	5.59988	459
chr5	96087144	96088016	Astro_pvalue_1e-2_peak_251977c	152	.	8.91017	15.23344	11.09571	561
chr5	96114251	96114361	Astro_pvalue_1e-2_peak_251982	42	.	3.60516	4.28055	1.52744	44
chr5	96143011	96144403	Astro_pvalue_1e-2_peak_251989a	54	.	3.86385	5.40084	2.44750	40
chr5	96143011	96144403	Astro_pvalue_1e-2_peak_251989b	97	.	5.59147	9.76124	6.26323	243
chr5	96143011	96144403	Astro_pvalue_1e-2_peak_251989c	98	.	5.63460	9.83458	6.32857	709
chr5	96143011	96144403	Astro_pvalue_1e-2_peak_251989d	217	.	9.53289	21.70251	16.72227	1123
chr5	96188830	96188964	Astro_pvalue_1e-2_peak_251995	54	.	4.32620	5.47526	2.51169	60
chr5	96204757	96204862	Astro_pvalue_1e-2_peak_251998	61	.	4.77099	6.19286	3.13660	55
chr5	96212192	96212518	Astro_pvalue_1e-2_peak_252001	47	.	3.95179	4.76187	1.93237	71
chr5	96270248	96271936	Astro_pvalue_1e-2_peak_252014a	140	.	6.25049	14.09534	10.09618	333
chr5	96270248	96271936	Astro_pvalue_1e-2_peak_252014b	79	.	4.41903	7.98892	4.70363	580
chr5	96270248	96271936	Astro_pvalue_1e-2_peak_252014c	96	.	4.93891	9.62203	6.14243	699
chr5	96270248	96271936	Astro_pvalue_1e-2_peak_252014d	168	.	6.97873	16.87786	12.53640	1381
chr5	96279296	96279370	Astro_pvalue_1e-2_peak_252015	43	.	3.64352	4.35885	1.59328	35
chr5	96374504	96374874	Astro_pvalue_1e-2_peak_252029	43	.	3.62424	4.31930	1.56043	286
chr5	96409206	96409643	Astro_pvalue_1e-2_peak_252037	42	.	3.56761	4.20535	1.46358	224
chr5	96432063	96432193	Astro_pvalue_1e-2_peak_252040	54	.	4.31476	5.48154	2.51739	58
chr5	96434613	96435056	Astro_pvalue_1e-2_peak_252041	72	.	5.05677	7.29556	4.09256	150
chr5	96437086	96437623	Astro_pvalue_1e-2_peak_252042a	109	.	6.77703	10.98397	7.34683	63
chr5	96437086	96437623	Astro_pvalue_1e-2_peak_252042b	67	.	4.89261	6.78362	3.64343	245
chr5	96437086	96437623	Astro_pvalue_1e-2_peak_252042c	134	.	7.80031	13.40257	9.48331	352
chr5	96446837	96447176	Astro_pvalue_1e-2_peak_252044	84	.	5.98524	8.43663	5.09216	73
chr5	96454180	96454990	Astro_pvalue_1e-2_peak_252046a	59	.	4.62428	5.97956	2.95196	432
chr5	96454180	96454990	Astro_pvalue_1e-2_peak_252046b	82	.	5.78035	8.21393	4.89689	528
chr5	96454180	96454990	Astro_pvalue_1e-2_peak_252046c	59	.	4.60485	5.94779	2.92400	761
chr5	96463590	96463809	Astro_pvalue_1e-2_peak_252048	45	.	3.74308	4.56981	1.77158	149
chr5	96470295	96470676	Astro_pvalue_1e-2_peak_252049	45	.	3.82312	4.53568	1.74335	282
chr5	96476062	96476386	Astro_pvalue_1e-2_peak_252050	93	.	5.95620	9.32290	5.87882	142
chr5	96478050	96478717	Astro_pvalue_1e-2_peak_252051a	65	.	4.75669	6.57006	3.46677	47
chr5	96478050	96478717	Astro_pvalue_1e-2_peak_252051b	130	.	7.61071	13.09354	9.20891	323
chr5	96497835	96497931	Astro_pvalue_1e-2_peak_252054	47	.	3.82673	4.75687	1.92880	47
chr5	96518765	96519657	Astro_pvalue_1e-2_peak_252059a	79	.	5.49972	7.99749	4.71007	64
chr5	96518765	96519657	Astro_pvalue_1e-2_peak_252059b	138	.	8.05842	13.82427	9.85883	268
chr5	96518765	96519657	Astro_pvalue_1e-2_peak_252059c	70	.	5.03651	7.01077	3.84346	521
chr5	96518765	96519657	Astro_pvalue_1e-2_peak_252059d	163	.	9.09918	16.38058	12.10169	711
chr5	96566640	96567116	Astro_pvalue_1e-2_peak_252064	81	.	5.79878	8.11714	4.81112	360
chr5	96602347	96602731	Astro_pvalue_1e-2_peak_252071	69	.	5.19413	6.95298	3.79188	48
chr5	96629156	96629377	Astro_pvalue_1e-2_peak_252077	49	.	3.91420	4.96371	2.10084	177
chr5	96632975	96633129	Astro_pvalue_1e-2_peak_252078	65	.	4.77897	6.50788	3.41064	60
chr5	96750021	96750511	Astro_pvalue_1e-2_peak_252099a	121	.	7.70964	12.19668	8.41852	67
chr5	96750021	96750511	Astro_pvalue_1e-2_peak_252099b	84	.	5.90493	8.42236	5.08066	195
chr5	96750021	96750511	Astro_pvalue_1e-2_peak_252099c	51	.	4.15135	5.10675	2.22116	433
chr5	96757006	96757079	Astro_pvalue_1e-2_peak_252101	50	.	4.13052	5.09083	2.20671	57
chr5	96835508	96835620	Astro_pvalue_1e-2_peak_252118	47	.	3.95179	4.76187	1.93237	66
chr5	96840530	96840721	Astro_pvalue_1e-2_peak_252119	54	.	4.30354	5.42925	2.47078	130
chr5	96866898	96866978	Astro_pvalue_1e-2_peak_252122	47	.	3.82673	4.75687	1.92880	38
chr5	96895717	96896377	Astro_pvalue_1e-2_peak_252133	133	.	8.19624	13.32567	9.41549	143
chr5	96965108	96965347	Astro_pvalue_1e-2_peak_252154	43	.	3.62424	4.31930	1.56043	45
chr5	97083343	97083574	Astro_pvalue_1e-2_peak_252170	49	.	3.89196	4.90993	2.05496	174
chr5	97136012	97136485	Astro_pvalue_1e-2_peak_252179	49	.	3.89196	4.90993	2.05496	434
chr5	97334629	97335482	Astro_pvalue_1e-2_peak_252215	92	.	6.38842	9.21565	5.78375	172
chr5	97596360	97596445	Astro_pvalue_1e-2_peak_252260	47	.	3.82673	4.75687	1.92880	40
chr5	97845831	97846342	Astro_pvalue_1e-2_peak_252316	62	.	4.67035	6.23671	3.17560	262
chr5	97863837	97863970	Astro_pvalue_1e-2_peak_252321	48	.	3.86997	4.85757	2.01230	71
chr5	97878770	97878845	Astro_pvalue_1e-2_peak_252323	52	.	4.02707	5.25090	2.31704	42
chr5	97917060	97917329	Astro_pvalue_1e-2_peak_252328	58	.	4.51637	5.88004	2.86532	221
chr5	98091104	98091183	Astro_pvalue_1e-2_peak_252352	52	.	4.02707	5.25090	2.31704	38
chr5	98105034	98105324	Astro_pvalue_1e-2_peak_252355	41	.	3.02183	4.18547	1.44784	255
chr5	98108892	98109862	Astro_pvalue_1e-2_peak_252356a	96	.	4.96719	9.67678	6.18728	68
chr5	98108892	98109862	Astro_pvalue_1e-2_peak_252356b	142	.	6.32261	14.23918	10.22159	322
chr5	98132255	98132366	Astro_pvalue_1e-2_peak_252363	43	.	3.62424	4.31930	1.56043	58
chr5	98248155	98248256	Astro_pvalue_1e-2_peak_252377	49	.	3.89196	4.90993	2.05496	50
chr5	98263642	98265524	Astro_pvalue_1e-2_peak_252381a	111	.	5.94177	11.10633	7.45490	207
chr5	98263642	98265524	Astro_pvalue_1e-2_peak_252381b	50	.	3.63108	5.02231	2.14871	565
chr5	98263642	98265524	Astro_pvalue_1e-2_peak_252381c	57	.	3.94218	5.76900	2.77004	733
chr5	98263642	98265524	Astro_pvalue_1e-2_peak_252381d	149	.	7.14170	14.91363	10.81649	1084
chr5	98263642	98265524	Astro_pvalue_1e-2_peak_252381e	203	.	8.76481	20.31657	15.52405	1176
chr5	98263642	98265524	Astro_pvalue_1e-2_peak_252381f	82	.	4.88091	8.20754	4.89154	1327
chr5	98263642	98265524	Astro_pvalue_1e-2_peak_252381g	49	.	3.59642	4.96552	2.10243	1566
chr5	98263642	98265524	Astro_pvalue_1e-2_peak_252381h	91	.	5.21870	9.12026	5.69977	1643
chr5	98275856	98276672	Astro_pvalue_1e-2_peak_252383	104	.	6.94444	10.40266	6.83001	610
chr5	98368314	98368474	Astro_pvalue_1e-2_peak_252396	40	.	3.51272	4.09787	1.37064	46
chr5	98368843	98369251	Astro_pvalue_1e-2_peak_252397	54	.	4.30354	5.42925	2.47078	243
chr5	98375385	98375476	Astro_pvalue_1e-2_peak_252398	52	.	4.02707	5.25090	2.31704	37
chr5	98421984	98422059	Astro_pvalue_1e-2_peak_252408	50	.	3.93670	5.01899	2.14606	68
chr5	98440456	98440778	Astro_pvalue_1e-2_peak_252412	77	.	5.62035	7.75457	4.49639	69
chr5	98505171	98505250	Astro_pvalue_1e-2_peak_252431	49	.	3.91420	4.96371	2.10084	38
chr5	98640593	98641835	Astro_pvalue_1e-2_peak_252452a	59	.	4.62428	5.97956	2.95196	447
chr5	98640593	98641835	Astro_pvalue_1e-2_peak_252452b	70	.	5.20231	7.07421	3.89949	667
chr5	98705636	98706021	Astro_pvalue_1e-2_peak_252463	74	.	5.47983	7.48129	4.25626	146
chr5	98909120	98909214	Astro_pvalue_1e-2_peak_252482	52	.	4.02707	5.25090	2.31704	46
chr5	98934614	98934692	Astro_pvalue_1e-2_peak_252484	51	.	4.00577	5.19473	2.29427	36
chr5	99001292	99001387	Astro_pvalue_1e-2_peak_252499	44	.	3.70261	4.48264	1.69840	46
chr5	99007430	99007720	Astro_pvalue_1e-2_peak_252501	43	.	3.62424	4.31930	1.56043	26
chr5	99118871	99118969	Astro_pvalue_1e-2_peak_252526	40	.	3.51272	4.09787	1.37064	49
chr5	99125311	99125400	Astro_pvalue_1e-2_peak_252528	42	.	3.58629	4.24258	1.49549	43
chr5	99169989	99170095	Astro_pvalue_1e-2_peak_252546	50	.	3.95946	5.07586	2.19485	62
chr5	99342001	99342167	Astro_pvalue_1e-2_peak_252595	48	.	3.86997	4.85757	2.01230	37
chr5	99352946	99353894	Astro_pvalue_1e-2_peak_252597a	59	.	4.58558	5.91635	2.89784	438
chr5	99352946	99353894	Astro_pvalue_1e-2_peak_252597b	69	.	5.11596	6.93224	3.77342	892
chr5	99453954	99454031	Astro_pvalue_1e-2_peak_252613	47	.	3.82673	4.75687	1.92880	34
chr5	99465529	99465617	Astro_pvalue_1e-2_peak_252617	51	.	4.00577	5.19473	2.29427	43
chr5	99522026	99522439	Astro_pvalue_1e-2_peak_252627	45	.	3.72273	4.52573	1.73546	318
chr5	99559428	99559538	Astro_pvalue_1e-2_peak_252631	52	.	4.02707	5.25090	2.31704	54
chr5	99572403	99572490	Astro_pvalue_1e-2_peak_252632	49	.	3.89196	4.90993	2.05496	40
chr5	99606131	99606513	Astro_pvalue_1e-2_peak_252645	61	.	4.74737	6.14848	3.09866	144
chr5	99647364	99647597	Astro_pvalue_1e-2_peak_252650	45	.	3.72273	4.52573	1.73546	201
chr5	99870606	99871468	Astro_pvalue_1e-2_peak_252675a	74	.	5.30983	7.44621	4.22513	360
chr5	99870606	99871468	Astro_pvalue_1e-2_peak_252675b	158	.	9.02671	15.82905	11.61754	502
chr5	99984541	99984962	Astro_pvalue_1e-2_peak_252699	42	.	3.56761	4.20535	1.46358	382
chr5	100164022	100164166	Astro_pvalue_1e-2_peak_252736	50	.	4.08942	5.01349	2.14482	50
chr5	100228678	100229024	Astro_pvalue_1e-2_peak_252748	45	.	3.74308	4.56981	1.77158	57
chr5	100238995	100239224	Astro_pvalue_1e-2_peak_252753	78	.	5.56886	7.86544	4.59475	154
chr5	100331672	100331962	Astro_pvalue_1e-2_peak_252766	48	.	3.86997	4.85757	2.01230	52
chr5	100496511	100496606	Astro_pvalue_1e-2_peak_252796	52	.	4.02707	5.25090	2.31704	45
chr5	100725845	100726579	Astro_pvalue_1e-2_peak_252839	60	.	4.59207	6.05171	3.01510	408
chr5	100825084	100825160	Astro_pvalue_1e-2_peak_252864	45	.	3.72273	4.52573	1.73546	37
chr5	100968353	100968690	Astro_pvalue_1e-2_peak_252893	49	.	3.89196	4.90993	2.05496	292
chr5	101014500	101014618	Astro_pvalue_1e-2_peak_252898	45	.	3.72273	4.52573	1.73546	64
chr5	101025768	101025881	Astro_pvalue_1e-2_peak_252902	44	.	3.68270	4.44048	1.66328	48
chr5	101147682	101147765	Astro_pvalue_1e-2_peak_252931	42	.	3.60516	4.28055	1.52744	40
chr5	101279808	101279883	Astro_pvalue_1e-2_peak_252956	43	.	3.66300	4.39923	1.62789	54
chr5	101296104	101296252	Astro_pvalue_1e-2_peak_252959	48	.	3.84823	4.80658	1.96960	103
chr5	101313362	101313682	Astro_pvalue_1e-2_peak_252964	43	.	3.66300	4.39923	1.62789	255
chr5	101368923	101369366	Astro_pvalue_1e-2_peak_252978	47	.	3.82673	4.75687	1.92880	372
chr5	101631832	101632384	Astro_pvalue_1e-2_peak_253040	93	.	6.45532	9.35211	5.90296	336
chr5	101741443	101741714	Astro_pvalue_1e-2_peak_253055	42	.	3.60516	4.28055	1.52744	62
chr5	101806542	101806811	Astro_pvalue_1e-2_peak_253073	48	.	3.84823	4.80658	1.96960	209
chr5	101965858	101965934	Astro_pvalue_1e-2_peak_253108	48	.	3.84823	4.80658	1.96960	34
chr5	101983237	101983348	Astro_pvalue_1e-2_peak_253113	51	.	3.98248	5.13441	2.24270	55
chr5	102090288	102091260	Astro_pvalue_1e-2_peak_253128a	63	.	4.74208	6.33018	3.25555	545
chr5	102090288	102091260	Astro_pvalue_1e-2_peak_253128b	96	.	6.34719	9.64027	6.15519	653
chr5	102091572	102091828	Astro_pvalue_1e-2_peak_253129	52	.	4.13565	5.20002	2.29809	55
chr5	102116328	102116454	Astro_pvalue_1e-2_peak_253134	90	.	6.29063	9.02020	5.60909	62
chr5	102201349	102202379	Astro_pvalue_1e-2_peak_253157a	84	.	5.93049	8.46545	5.11795	81
chr5	102201349	102202379	Astro_pvalue_1e-2_peak_253157b	85	.	5.95628	8.50903	5.15679	365
chr5	102201349	102202379	Astro_pvalue_1e-2_peak_253157c	121	.	7.70964	12.19668	8.41852	472
chr5	102235444	102235518	Astro_pvalue_1e-2_peak_253162	47	.	3.82673	4.75687	1.92880	57
chr5	102307577	102307770	Astro_pvalue_1e-2_peak_253171	94	.	6.49266	9.44705	5.98656	129
chr5	102331853	102332459	Astro_pvalue_1e-2_peak_253175	54	.	4.30354	5.42925	2.47078	246
chr5	102345843	102346294	Astro_pvalue_1e-2_peak_253178	97	.	6.65026	9.73652	6.24028	189
chr5	102376691	102377409	Astro_pvalue_1e-2_peak_253187	56	.	4.41924	5.66894	2.67998	358
chr5	102455433	102456413	Astro_pvalue_1e-2_peak_253200a	44	.	3.62894	4.42075	1.64748	58
chr5	102455433	102456413	Astro_pvalue_1e-2_peak_253200b	172	.	9.07235	17.26752	12.87384	205
chr5	102455433	102456413	Astro_pvalue_1e-2_peak_253200c	223	.	10.88682	22.35505	17.28283	507
chr5	102474794	102475233	Astro_pvalue_1e-2_peak_253204	51	.	4.00577	5.19473	2.29427	406
chr5	102558650	102559255	Astro_pvalue_1e-2_peak_253215	52	.	4.23699	5.29645	2.35493	561
chr5	102560507	102560835	Astro_pvalue_1e-2_peak_253217	42	.	3.60516	4.28055	1.52744	29
chr5	102593872	102595496	Astro_pvalue_1e-2_peak_253223a	96	.	5.32915	9.65871	6.17176	304
chr5	102593872	102595496	Astro_pvalue_1e-2_peak_253223b	208	.	8.77743	20.86880	16.00340	478
chr5	102593872	102595496	Astro_pvalue_1e-2_peak_253223c	278	.	10.65831	27.81816	22.05908	563
chr5	102593872	102595496	Astro_pvalue_1e-2_peak_253223d	54	.	3.76176	5.46720	2.50624	944
chr5	102593872	102595496	Astro_pvalue_1e-2_peak_253223e	54	.	3.76176	5.46720	2.50624	1317
chr5	102633898	102634010	Astro_pvalue_1e-2_peak_253234	41	.	3.53082	4.13302	1.40132	42
chr5	102709247	102710388	Astro_pvalue_1e-2_peak_253254	104	.	6.45756	10.46845	6.88935	309
chr5	102710994	102711285	Astro_pvalue_1e-2_peak_253255	44	.	3.64100	4.43910	1.66328	239
chr5	102725068	102726306	Astro_pvalue_1e-2_peak_253256	142	.	7.54447	14.26404	10.24523	683
chr5	102728858	102729078	Astro_pvalue_1e-2_peak_253257	62	.	4.41909	6.28852	3.22031	74
chr5	102763823	102764470	Astro_pvalue_1e-2_peak_253271	53	.	4.28113	5.38413	2.43236	428
chr5	102799245	102799371	Astro_pvalue_1e-2_peak_253283	40	.	3.47705	4.02948	1.31181	15
chr5	102800671	102800959	Astro_pvalue_1e-2_peak_253284	55	.	4.34909	5.52219	2.55300	55
chr5	102811525	102811613	Astro_pvalue_1e-2_peak_253287	46	.	3.76364	4.61492	1.80968	42
chr5	102834664	102835268	Astro_pvalue_1e-2_peak_253296	57	.	4.54486	5.77904	2.77613	314
chr5	102861645	102862009	Astro_pvalue_1e-2_peak_253300	45	.	3.72273	4.52573	1.73546	295
chr5	102897938	102898913	Astro_pvalue_1e-2_peak_253305a	113	.	6.97420	11.30303	7.62678	368
chr5	102897938	102898913	Astro_pvalue_1e-2_peak_253305b	124	.	7.47235	12.47785	8.66743	658
chr5	102918257	102918609	Astro_pvalue_1e-2_peak_253308	41	.	3.54912	4.16884	1.43194	43
chr5	102923032	102923163	Astro_pvalue_1e-2_peak_253310	59	.	4.54133	5.93590	2.91402	65
chr5	102934944	102935060	Astro_pvalue_1e-2_peak_253312	52	.	4.02707	5.25090	2.31704	59
chr5	103064892	103064968	Astro_pvalue_1e-2_peak_253332	52	.	4.02707	5.25090	2.31704	37
chr5	103119242	103119444	Astro_pvalue_1e-2_peak_253345	42	.	3.60516	4.28055	1.52744	40
chr5	103122982	103123079	Astro_pvalue_1e-2_peak_253347	57	.	4.46728	5.77213	2.77087	49
chr5	103143109	103143386	Astro_pvalue_1e-2_peak_253352	63	.	4.87092	6.39016	3.30723	195
chr5	103144357	103144503	Astro_pvalue_1e-2_peak_253353	63	.	4.84937	6.35369	3.27716	61
chr5	103254415	103254841	Astro_pvalue_1e-2_peak_253378a	77	.	5.60433	7.75431	4.49639	50
chr5	103254415	103254841	Astro_pvalue_1e-2_peak_253378b	77	.	5.60433	7.75431	4.49639	164
chr5	103254415	103254841	Astro_pvalue_1e-2_peak_253378c	76	.	5.55384	7.66692	4.41915	262
chr5	103433368	103433702	Astro_pvalue_1e-2_peak_253412	53	.	4.28113	5.38413	2.43236	37
chr5	103465608	103465892	Astro_pvalue_1e-2_peak_253418	52	.	4.02707	5.25090	2.31704	244
chr5	103531287	103531400	Astro_pvalue_1e-2_peak_253437	52	.	4.02707	5.25090	2.31704	70
chr5	103576765	103577037	Astro_pvalue_1e-2_peak_253451	42	.	3.60516	4.28055	1.52744	132
chr5	103648694	103648776	Astro_pvalue_1e-2_peak_253467	49	.	3.91420	4.96371	2.10084	36
chr5	103910052	103910460	Astro_pvalue_1e-2_peak_253511	186	.	10.68309	18.67265	14.09492	198
chr5	103915464	103915988	Astro_pvalue_1e-2_peak_253512	45	.	3.74308	4.56981	1.77158	263
chr5	103946638	103947311	Astro_pvalue_1e-2_peak_253517	182	.	9.93464	18.21673	13.70156	428
chr5	104033847	104034186	Astro_pvalue_1e-2_peak_253537	50	.	3.93670	5.01899	2.14606	227
chr5	104141657	104141735	Astro_pvalue_1e-2_peak_253561	47	.	3.80546	4.70840	1.88773	43
chr5	104223874	104224365	Astro_pvalue_1e-2_peak_253580	40	.	3.47705	4.02948	1.31181	260
chr5	104236157	104236493	Astro_pvalue_1e-2_peak_253584	51	.	4.15139	5.13051	2.24245	172
chr5	104602926	104603011	Astro_pvalue_1e-2_peak_253651	47	.	3.82673	4.75687	1.92880	42
chr5	104615817	104616168	Astro_pvalue_1e-2_peak_253653	50	.	3.93670	5.01899	2.14606	312
chr5	104715902	104715984	Astro_pvalue_1e-2_peak_253669	51	.	4.00577	5.19473	2.29427	37
chr5	104760774	104760852	Astro_pvalue_1e-2_peak_253678	45	.	3.72273	4.52573	1.73546	38
chr5	104873017	104873438	Astro_pvalue_1e-2_peak_253704	43	.	3.66300	4.39923	1.62789	365
chr5	104905937	104906021	Astro_pvalue_1e-2_peak_253715	48	.	3.86997	4.85757	2.01230	38
chr5	105172079	105172601	Astro_pvalue_1e-2_peak_253757	42	.	3.60516	4.28055	1.52744	427
chr5	105260947	105261174	Astro_pvalue_1e-2_peak_253787	51	.	3.98248	5.13441	2.24270	169
chr5	105332595	105332703	Astro_pvalue_1e-2_peak_253797	49	.	3.89196	4.90993	2.05496	44
chr5	105449942	105450029	Astro_pvalue_1e-2_peak_253821	44	.	3.68270	4.44048	1.66328	54
chr5	105490219	105490634	Astro_pvalue_1e-2_peak_253833	40	.	3.51272	4.09787	1.37064	226
chr5	105744575	105744858	Astro_pvalue_1e-2_peak_253878	47	.	3.82673	4.75687	1.92880	213
chr5	105790075	105790453	Astro_pvalue_1e-2_peak_253887	42	.	3.60516	4.28055	1.52744	318
chr5	105832252	105832595	Astro_pvalue_1e-2_peak_253899	52	.	4.02707	5.25090	2.31704	303
chr5	105857375	105857812	Astro_pvalue_1e-2_peak_253903	61	.	4.72398	6.10482	3.06212	227
chr5	105908448	105908656	Astro_pvalue_1e-2_peak_253914	50	.	3.93670	5.01899	2.14606	156
chr5	106131430	106131505	Astro_pvalue_1e-2_peak_253941	48	.	3.86997	4.85757	2.01230	37
chr5	106169145	106169889	Astro_pvalue_1e-2_peak_253947	46	.	3.76364	4.61492	1.80968	336
chr5	106403154	106403681	Astro_pvalue_1e-2_peak_253985	111	.	7.27405	11.18776	7.52623	195
chr5	106454252	106454565	Astro_pvalue_1e-2_peak_253997	55	.	4.34909	5.52219	2.55300	189
chr5	106463745	106463830	Astro_pvalue_1e-2_peak_253999	45	.	3.74308	4.56981	1.77158	44
chr5	106483357	106483684	Astro_pvalue_1e-2_peak_254006	50	.	3.93670	5.01899	2.14606	63
chr5	106553131	106553905	Astro_pvalue_1e-2_peak_254015	60	.	4.70083	6.06186	3.02313	610
chr5	106650196	106650419	Astro_pvalue_1e-2_peak_254034	55	.	4.37222	5.57009	2.59376	162
chr5	106703102	106704161	Astro_pvalue_1e-2_peak_254042	61	.	4.65261	6.18857	3.13392	380
chr5	106712200	106712583	Astro_pvalue_1e-2_peak_254044	67	.	5.01197	6.76286	3.62464	328
chr5	106717879	106718100	Astro_pvalue_1e-2_peak_254046	63	.	4.84937	6.35369	3.27716	108
chr5	106737514	106737826	Astro_pvalue_1e-2_peak_254050	55	.	4.41919	5.55854	2.58565	41
chr5	106738531	106738835	Astro_pvalue_1e-2_peak_254051	78	.	5.68182	7.88969	4.61505	52
chr5	106739291	106739565	Astro_pvalue_1e-2_peak_254052	54	.	4.35893	5.45487	2.49402	248
chr5	106765954	106766223	Astro_pvalue_1e-2_peak_254058	42	.	3.56761	4.20535	1.46358	65
chr5	106771934	106772157	Astro_pvalue_1e-2_peak_254059	111	.	7.35098	11.14430	7.48751	47
chr5	106881390	106881547	Astro_pvalue_1e-2_peak_254081	61	.	4.74737	6.14848	3.09866	46
chr5	106905887	106906192	Astro_pvalue_1e-2_peak_254089	47	.	3.93016	4.74863	1.92457	130
chr5	106907883	106908105	Astro_pvalue_1e-2_peak_254093	78	.	5.56886	7.86544	4.59475	44
chr5	106917983	106918061	Astro_pvalue_1e-2_peak_254095	52	.	4.02707	5.25090	2.31704	38
chr5	106938194	106938425	Astro_pvalue_1e-2_peak_254100	46	.	3.76364	4.61492	1.80968	43
chr5	106996434	106996807	Astro_pvalue_1e-2_peak_254116	58	.	4.61042	5.89659	2.87947	204
chr5	107006732	107008533	Astro_pvalue_1e-2_peak_254119c	81	.	4.52200	8.18406	4.86924	1360
chr5	107006732	107008533	Astro_pvalue_1e-2_peak_254119d	81	.	4.52200	8.18406	4.86924	1478
chr5	107006732	107008533	Astro_pvalue_1e-2_peak_254119e	125	.	5.87481	12.54072	8.72373	1623
chr5	107031691	107032150	Astro_pvalue_1e-2_peak_254121	66	.	4.83248	6.64852	3.52367	315
chr5	107144125	107144239	Astro_pvalue_1e-2_peak_254140	51	.	3.98248	5.13441	2.24270	52
chr5	107214346	107214740	Astro_pvalue_1e-2_peak_254148	85	.	6.04392	8.54592	5.18936	281
chr5	107272519	107272598	Astro_pvalue_1e-2_peak_254159	42	.	3.56761	4.20535	1.46358	37
chr5	107272859	107273207	Astro_pvalue_1e-2_peak_254160	80	.	5.76826	8.05376	4.75977	245
chr5	107290139	107290427	Astro_pvalue_1e-2_peak_254163a	114	.	7.43863	11.47451	7.77820	66
chr5	107290139	107290427	Astro_pvalue_1e-2_peak_254163b	65	.	4.95909	6.54059	3.43862	188
chr5	107300245	107300912	Astro_pvalue_1e-2_peak_254164	126	.	7.98624	12.67539	8.84225	436
chr5	107307471	107307912	Astro_pvalue_1e-2_peak_254165	96	.	6.58631	9.61817	6.13907	342
chr5	107315059	107315394	Astro_pvalue_1e-2_peak_254166	54	.	4.32620	5.47526	2.51169	265
chr5	107419946	107420074	Astro_pvalue_1e-2_peak_254190	57	.	4.52342	5.74098	2.74350	51
chr5	107421299	107421382	Astro_pvalue_1e-2_peak_254191	45	.	3.85902	4.59799	1.79727	43
chr5	107436629	107437917	Astro_pvalue_1e-2_peak_254195a	71	.	4.80673	7.17673	3.98997	283
chr5	107436629	107437917	Astro_pvalue_1e-2_peak_254195b	101	.	6.02603	10.12679	6.58634	402
chr5	107436629	107437917	Astro_pvalue_1e-2_peak_254195c	144	.	7.63297	14.41227	10.37357	480
chr5	107436629	107437917	Astro_pvalue_1e-2_peak_254195d	121	.	6.80953	12.18717	8.41091	629
chr5	107436629	107437917	Astro_pvalue_1e-2_peak_254195e	54	.	4.01735	5.41465	2.46037	882
chr5	107436629	107437917	Astro_pvalue_1e-2_peak_254195f	91	.	5.62430	9.12073	5.70001	1108
chr5	107446356	107446922	Astro_pvalue_1e-2_peak_254196a	119	.	7.68197	11.90756	8.16292	375
chr5	107446356	107446922	Astro_pvalue_1e-2_peak_254196b	105	.	7.04180	10.57657	6.98558	478
chr5	107532544	107533145	Astro_pvalue_1e-2_peak_254211	60	.	4.64387	6.01169	2.98044	401
chr5	107537536	107537609	Astro_pvalue_1e-2_peak_254213	40	.	3.51267	4.01863	1.30366	36
chr5	107596097	107596600	Astro_pvalue_1e-2_peak_254220	55	.	4.37222	5.57009	2.59376	368
chr5	107604002	107604095	Astro_pvalue_1e-2_peak_254223	48	.	3.84823	4.80658	1.96960	50
chr5	107613273	107613584	Astro_pvalue_1e-2_peak_254225	50	.	3.95946	5.07586	2.19485	36
chr5	107716326	107718339	Astro_pvalue_1e-2_peak_254234a	53	.	3.83436	5.35313	2.40579	53
chr5	107716326	107718339	Astro_pvalue_1e-2_peak_254234b	53	.	3.82462	5.33737	2.39303	246
chr5	107716326	107718339	Astro_pvalue_1e-2_peak_254234c	87	.	5.21540	8.77871	5.39580	841
chr5	107716326	107718339	Astro_pvalue_1e-2_peak_254234d	70	.	4.53151	7.01401	3.84640	938
chr5	107716326	107718339	Astro_pvalue_1e-2_peak_254234e	45	.	3.49467	4.59046	1.79121	1043
chr5	107716326	107718339	Astro_pvalue_1e-2_peak_254234f	70	.	4.54307	7.03319	3.86376	1229
chr5	107716326	107718339	Astro_pvalue_1e-2_peak_254234g	70	.	4.53151	7.01401	3.84640	1443
chr5	107716326	107718339	Astro_pvalue_1e-2_peak_254234h	169	.	8.03774	16.97914	12.62274	1618
chr5	107716326	107718339	Astro_pvalue_1e-2_peak_254234i	46	.	3.50361	4.60469	1.80347	1812
chr5	107753857	107754441	Astro_pvalue_1e-2_peak_254238	107	.	7.17257	10.75800	7.14619	230
chr5	108016994	108017494	Astro_pvalue_1e-2_peak_254271	79	.	5.73806	7.99162	4.70491	280
chr5	108023262	108023848	Astro_pvalue_1e-2_peak_254274	78	.	5.67859	7.87088	4.59870	521
chr5	108036805	108036948	Astro_pvalue_1e-2_peak_254277	49	.	3.91420	4.96371	2.10084	71
chr5	108063613	108064205	Astro_pvalue_1e-2_peak_254282a	64	.	4.79744	6.41821	3.33379	233
chr5	108063613	108064205	Astro_pvalue_1e-2_peak_254282b	85	.	5.84081	8.54458	5.18936	365
chr5	108063613	108064205	Astro_pvalue_1e-2_peak_254282c	184	.	10.04972	18.40817	13.86588	467
chr5	108084117	108085074	Astro_pvalue_1e-2_peak_254284a	86	.	5.11160	8.60261	5.23884	86
chr5	108084117	108085074	Astro_pvalue_1e-2_peak_254284b	348	.	13.04676	34.82562	28.41790	473
chr5	108277860	108277978	Astro_pvalue_1e-2_peak_254302	89	.	6.15716	8.91201	5.51388	70
chr5	108372885	108372963	Astro_pvalue_1e-2_peak_254313	52	.	4.02707	5.25090	2.31704	39
chr5	108745116	108746502	Astro_pvalue_1e-2_peak_254356a	189	.	8.04074	18.96474	14.34817	655
chr5	108745116	108746502	Astro_pvalue_1e-2_peak_254356b	211	.	8.63635	21.13188	16.23156	758
chr5	108745116	108746502	Astro_pvalue_1e-2_peak_254356c	148	.	6.84952	14.82372	10.73800	970
chr5	108745116	108746502	Astro_pvalue_1e-2_peak_254356d	44	.	3.30459	4.48235	1.69840	1325
chr5	108748822	108749219	Astro_pvalue_1e-2_peak_254357	59	.	3.89688	5.94047	2.91750	57
chr5	108786681	108787347	Astro_pvalue_1e-2_peak_254360a	80	.	5.70809	8.09415	4.79627	393
chr5	108786681	108787347	Astro_pvalue_1e-2_peak_254360b	142	.	8.56213	14.27980	10.25749	490
chr5	108791482	108791628	Astro_pvalue_1e-2_peak_254362	62	.	4.76502	6.21214	3.15451	48
chr5	108804549	108804762	Astro_pvalue_1e-2_peak_254363	66	.	4.83248	6.64852	3.52367	161
chr5	108820613	108820907	Astro_pvalue_1e-2_peak_254365	100	.	6.81570	10.04886	6.51735	225
chr5	108955013	108955732	Astro_pvalue_1e-2_peak_254374	59	.	4.54133	5.93590	2.91402	434
chr5	108981194	108981983	Astro_pvalue_1e-2_peak_254376	56	.	4.41924	5.66894	2.67998	325
chr5	109024820	109025800	Astro_pvalue_1e-2_peak_254380a	52	.	3.78618	5.27506	2.33711	44
chr5	109024820	109025800	Astro_pvalue_1e-2_peak_254380b	190	.	8.62664	19.02471	14.40098	254
chr5	109024820	109025800	Astro_pvalue_1e-2_peak_254380c	44	.	3.43336	4.49270	1.70831	548
chr5	109024820	109025800	Astro_pvalue_1e-2_peak_254380d	68	.	4.44110	6.86359	3.71361	786
chr5	109026479	109027007	Astro_pvalue_1e-2_peak_254381	68	.	4.44110	6.86359	3.71361	453
chr5	109079556	109079813	Astro_pvalue_1e-2_peak_254387	42	.	3.58629	4.24258	1.49549	89
chr5	109234464	109234882	Astro_pvalue_1e-2_peak_254413	50	.	3.93670	5.01899	2.14606	40
chr5	109273050	109273266	Astro_pvalue_1e-2_peak_254422	65	.	4.77897	6.50788	3.41064	57
chr5	109335617	109336080	Astro_pvalue_1e-2_peak_254438	82	.	5.87122	8.22773	4.90816	390
chr5	109385019	109385099	Astro_pvalue_1e-2_peak_254448	57	.	4.44313	5.71997	2.72497	39
chr5	109389141	109389432	Astro_pvalue_1e-2_peak_254449	44	.	3.75328	4.41611	1.64304	46
chr5	109438929	109439011	Astro_pvalue_1e-2_peak_254461	50	.	3.93670	5.01899	2.14606	38
chr5	109530779	109531384	Astro_pvalue_1e-2_peak_254476	54	.	4.32620	5.47526	2.51169	529
chr5	109592045	109592331	Astro_pvalue_1e-2_peak_254481	57	.	4.44313	5.71997	2.72497	44
chr5	109593555	109593959	Astro_pvalue_1e-2_peak_254482	44	.	3.68270	4.44048	1.66328	346
chr5	109680735	109680826	Astro_pvalue_1e-2_peak_254500	59	.	4.54133	5.93590	2.91402	40
chr5	109681539	109681652	Astro_pvalue_1e-2_peak_254501	46	.	3.76364	4.61492	1.80968	53
chr5	109689825	109691572	Astro_pvalue_1e-2_peak_254503a	77	.	5.34370	7.74946	4.49384	368
chr5	109689825	109691572	Astro_pvalue_1e-2_peak_254503b	109	.	6.75317	10.94541	7.31301	1057
chr5	109721983	109723117	Astro_pvalue_1e-2_peak_254508a	54	.	3.90389	5.46550	2.50456	111
chr5	109721983	109723117	Astro_pvalue_1e-2_peak_254508b	80	.	4.96859	8.04091	4.74884	245
chr5	109721983	109723117	Astro_pvalue_1e-2_peak_254508c	129	.	6.74309	12.90241	9.04208	343
chr5	109721983	109723117	Astro_pvalue_1e-2_peak_254508d	149	.	7.43363	14.97695	10.87453	638
chr5	109774796	109775286	Astro_pvalue_1e-2_peak_254518	69	.	5.21887	6.99745	3.83149	419
chr5	109871940	109872126	Astro_pvalue_1e-2_peak_254529	83	.	5.92768	8.33063	4.99841	107
chr5	109884262	109884336	Astro_pvalue_1e-2_peak_254531	52	.	4.02707	5.25090	2.31704	32
chr5	109964420	109964798	Astro_pvalue_1e-2_peak_254543	43	.	3.64352	4.35885	1.59328	53
chr5	109988718	109989394	Astro_pvalue_1e-2_peak_254549	83	.	5.89232	8.31518	4.98560	444
chr5	110043135	110043536	Astro_pvalue_1e-2_peak_254556	66	.	4.83248	6.64852	3.52367	230
chr5	110055485	110055607	Astro_pvalue_1e-2_peak_254559	51	.	4.00577	5.19473	2.29427	60
chr5	110062177	110062737	Astro_pvalue_1e-2_peak_254560	109	.	7.24848	10.91615	7.28715	263
chr5	110074324	110075335	Astro_pvalue_1e-2_peak_254562a	134	.	8.05845	13.43858	9.51569	373
chr5	110074324	110075335	Astro_pvalue_1e-2_peak_254562b	64	.	4.79744	6.41821	3.33379	688
chr5	110074324	110075335	Astro_pvalue_1e-2_peak_254562c	53	.	4.24786	5.37590	2.42650	902
chr5	110252292	110252389	Astro_pvalue_1e-2_peak_254591	51	.	3.98248	5.13441	2.24270	46
chr5	110308666	110308770	Astro_pvalue_1e-2_peak_254601	48	.	3.86997	4.85757	2.01230	51
chr5	110408401	110409609	Astro_pvalue_1e-2_peak_254611	42	.	3.56761	4.20535	1.46358	597
chr5	110427801	110428495	Astro_pvalue_1e-2_peak_254612	273	.	14.12950	27.32376	21.62206	210
chr5	110479864	110479956	Astro_pvalue_1e-2_peak_254619	49	.	3.91420	4.96371	2.10084	44
chr5	110493953	110494249	Astro_pvalue_1e-2_peak_254624	48	.	3.84823	4.80658	1.96960	59
chr5	110506151	110506236	Astro_pvalue_1e-2_peak_254628	65	.	4.80692	6.58071	3.47254	39
chr5	110515665	110515792	Astro_pvalue_1e-2_peak_254631	48	.	3.86997	4.85757	2.01230	62
chr5	110533222	110533567	Astro_pvalue_1e-2_peak_254636a	71	.	5.32021	7.18204	3.99368	146
chr5	110533222	110533567	Astro_pvalue_1e-2_peak_254636b	97	.	6.65026	9.73652	6.24028	235
chr5	110559606	110560148	Astro_pvalue_1e-2_peak_254637	140	.	8.17870	14.02137	10.03164	377
chr5	110616250	110616941	Astro_pvalue_1e-2_peak_254649a	103	.	6.76514	10.32632	6.76269	274
chr5	110616250	110616941	Astro_pvalue_1e-2_peak_254649b	153	.	8.98321	15.35617	11.20282	392
chr5	110672204	110672278	Astro_pvalue_1e-2_peak_254656	48	.	3.86997	4.85757	2.01230	36
chr5	110716662	110716831	Astro_pvalue_1e-2_peak_254660	42	.	3.58629	4.24258	1.49549	65
chr5	110722136	110722772	Astro_pvalue_1e-2_peak_254661	41	.	3.53082	4.13302	1.40132	590
chr5	110796901	110797352	Astro_pvalue_1e-2_peak_254671	61	.	4.61787	6.11180	3.06542	379
chr5	110833434	110833924	Astro_pvalue_1e-2_peak_254683	54	.	4.30354	5.42925	2.47078	57
chr5	110847710	110848939	Astro_pvalue_1e-2_peak_254687a	52	.	3.90290	5.23527	2.31704	320
chr5	110847710	110848939	Astro_pvalue_1e-2_peak_254687b	141	.	7.47943	14.15487	10.14864	540
chr5	110847710	110848939	Astro_pvalue_1e-2_peak_254687c	176	.	8.68535	17.60475	13.16899	684
chr5	110886219	110886579	Astro_pvalue_1e-2_peak_254694	48	.	3.86997	4.85757	2.01230	199
chr5	110971153	110971639	Astro_pvalue_1e-2_peak_254702	44	.	3.70261	4.48264	1.69840	427
chr5	111033739	111033906	Astro_pvalue_1e-2_peak_254716	65	.	4.98163	6.57940	3.47254	101
chr5	111034259	111034484	Astro_pvalue_1e-2_peak_254717	100	.	6.75759	10.07453	6.54012	66
chr5	111092690	111094036	Astro_pvalue_1e-2_peak_254728a	84	.	5.21163	8.44430	5.09970	357
chr5	111092690	111094036	Astro_pvalue_1e-2_peak_254728b	113	.	6.32841	11.38305	7.69831	522
chr5	111092690	111094036	Astro_pvalue_1e-2_peak_254728c	103	.	5.94001	10.34988	6.78422	618
chr5	111092690	111094036	Astro_pvalue_1e-2_peak_254728d	74	.	4.80024	7.45717	4.23518	759
chr5	111092690	111094036	Astro_pvalue_1e-2_peak_254728e	74	.	4.80024	7.45717	4.23518	1276
chr5	111347838	111348082	Astro_pvalue_1e-2_peak_254760	69	.	5.12821	6.90473	3.74908	195
chr5	111389342	111389450	Astro_pvalue_1e-2_peak_254769	50	.	3.95946	5.07586	2.19485	52
chr5	111462438	111462522	Astro_pvalue_1e-2_peak_254781	47	.	3.80546	4.70840	1.88773	41
chr5	111482370	111482886	Astro_pvalue_1e-2_peak_254785	75	.	5.41796	7.55548	4.32101	470
chr5	111496144	111496768	Astro_pvalue_1e-2_peak_254787	164	.	9.61365	16.43402	12.14955	316
chr5	111528715	111528799	Astro_pvalue_1e-2_peak_254793	52	.	4.02707	5.25090	2.31704	39
chr5	111546327	111546899	Astro_pvalue_1e-2_peak_254798	48	.	3.84823	4.80658	1.96960	17
chr5	111564314	111564781	Astro_pvalue_1e-2_peak_254800	50	.	3.95946	5.07586	2.19485	260
chr5	111583694	111584060	Astro_pvalue_1e-2_peak_254804	45	.	3.74308	4.56981	1.77158	41
chr5	111615481	111616327	Astro_pvalue_1e-2_peak_254813	43	.	3.66300	4.39923	1.62789	628
chr5	111654941	111655043	Astro_pvalue_1e-2_peak_254821	51	.	3.98248	5.13441	2.24270	51
chr5	111754323	111754983	Astro_pvalue_1e-2_peak_254840	69	.	4.99975	6.95262	3.79188	238
chr5	111755329	111756288	Astro_pvalue_1e-2_peak_254841	79	.	5.47972	7.96563	4.68324	870
chr5	111811629	111812089	Astro_pvalue_1e-2_peak_254846	50	.	4.13052	5.09083	2.20671	213
chr5	111815270	111815414	Astro_pvalue_1e-2_peak_254848	42	.	3.56761	4.20535	1.46358	41
chr5	111886902	111887978	Astro_pvalue_1e-2_peak_254856	51	.	4.16940	5.13652	2.24398	455
chr5	111890312	111890685	Astro_pvalue_1e-2_peak_254857	40	.	3.52775	4.04295	1.32381	156
chr5	111911878	111912610	Astro_pvalue_1e-2_peak_254862a	190	.	9.56771	19.08755	14.45464	225
chr5	111911878	111912610	Astro_pvalue_1e-2_peak_254862b	191	.	9.59819	19.13836	14.49775	417
chr5	111929570	111930769	Astro_pvalue_1e-2_peak_254863	176	.	9.86355	17.65013	13.20797	774
chr5	111961492	111962051	Astro_pvalue_1e-2_peak_254868	87	.	6.08865	8.73470	5.35666	421
chr5	111963954	111964440	Astro_pvalue_1e-2_peak_254869	41	.	3.62100	4.19502	1.45637	9
chr5	111975930	111976685	Astro_pvalue_1e-2_peak_254871	97	.	6.55191	9.72096	6.22665	471
chr5	112042972	112043764	Astro_pvalue_1e-2_peak_254884a	225	.	11.03296	22.59869	17.49002	162
chr5	112042972	112043764	Astro_pvalue_1e-2_peak_254884b	104	.	6.45756	10.46845	6.88935	356
chr5	112042972	112043764	Astro_pvalue_1e-2_peak_254884c	54	.	4.15129	5.40675	2.45264	546
chr5	112060131	112060345	Astro_pvalue_1e-2_peak_254887	52	.	4.02707	5.25090	2.31704	172
chr5	112067742	112068364	Astro_pvalue_1e-2_peak_254888	53	.	4.31965	5.38798	2.43485	309
chr5	112073102	112074298	Astro_pvalue_1e-2_peak_254889a	76	.	4.72382	7.62984	4.38701	243
chr5	112073102	112074298	Astro_pvalue_1e-2_peak_254889b	152	.	7.33284	15.25648	11.11776	375
chr5	112073102	112074298	Astro_pvalue_1e-2_peak_254889c	184	.	8.31255	18.46132	13.91257	483
chr5	112073102	112074298	Astro_pvalue_1e-2_peak_254889d	92	.	5.30715	9.27356	5.83492	738
chr5	112073102	112074298	Astro_pvalue_1e-2_peak_254889e	111	.	5.97055	11.15680	7.49982	835
chr5	112073102	112074298	Astro_pvalue_1e-2_peak_254889f	74	.	4.62138	7.45613	4.23492	1000
chr5	112093281	112093656	Astro_pvalue_1e-2_peak_254892	53	.	4.28113	5.38413	2.43236	247
chr5	112149074	112149375	Astro_pvalue_1e-2_peak_254903	52	.	4.02707	5.25090	2.31704	267
chr5	112196824	112197268	Astro_pvalue_1e-2_peak_254910	111	.	7.35098	11.14430	7.48751	157
chr5	112220442	112221108	Astro_pvalue_1e-2_peak_254915	178	.	10.38826	17.82035	13.35703	469
chr5	112242965	112243250	Astro_pvalue_1e-2_peak_254918	49	.	3.89196	4.90993	2.05496	138
chr5	112257077	112258171	Astro_pvalue_1e-2_peak_254920a	66	.	4.82369	6.67523	3.54792	262
chr5	112257077	112258171	Astro_pvalue_1e-2_peak_254920b	47	.	3.81862	4.71021	1.88931	480
chr5	112257077	112258171	Astro_pvalue_1e-2_peak_254920c	86	.	5.72792	8.64496	5.27758	715
chr5	112257077	112258171	Astro_pvalue_1e-2_peak_254920d	205	.	10.46473	20.57761	15.74894	998
chr5	112294281	112294469	Astro_pvalue_1e-2_peak_254923	59	.	4.54133	5.93590	2.91402	74
chr5	112299507	112300045	Astro_pvalue_1e-2_peak_254924	56	.	4.41924	5.66894	2.67998	178
chr5	112311843	112312782	Astro_pvalue_1e-2_peak_254926a	79	.	5.49972	7.99749	4.71007	231
chr5	112311843	112312782	Astro_pvalue_1e-2_peak_254926b	101	.	6.47604	10.15790	6.61405	418
chr5	112311843	112312782	Astro_pvalue_1e-2_peak_254926c	187	.	9.99950	18.79845	14.20449	601
chr5	112331735	112332032	Astro_pvalue_1e-2_peak_254927	52	.	4.02707	5.25090	2.31704	242
chr5	112372429	112372643	Astro_pvalue_1e-2_peak_254931	43	.	3.66300	4.39923	1.62789	179
chr5	112399942	112400070	Astro_pvalue_1e-2_peak_254940	47	.	3.80546	4.70840	1.88773	61
chr5	112417420	112418299	Astro_pvalue_1e-2_peak_254942	43	.	3.64352	4.35885	1.59328	364
chr5	112425831	112425963	Astro_pvalue_1e-2_peak_254945	53	.	4.28108	5.32278	2.37903	79
chr5	112426321	112426831	Astro_pvalue_1e-2_peak_254946	76	.	5.55384	7.66692	4.41915	420
chr5	112436324	112436600	Astro_pvalue_1e-2_peak_254948	51	.	4.15139	5.13051	2.24245	213
chr5	112454521	112455433	Astro_pvalue_1e-2_peak_254954	77	.	5.62993	7.79885	4.53555	86
chr5	112477100	112477430	Astro_pvalue_1e-2_peak_254957	48	.	3.84823	4.80658	1.96960	100
chr5	112549200	112550342	Astro_pvalue_1e-2_peak_254970a	103	.	6.39299	10.36433	6.79703	246
chr5	112549200	112550342	Astro_pvalue_1e-2_peak_254970b	82	.	5.47970	8.24959	4.92762	370
chr5	112549200	112550342	Astro_pvalue_1e-2_peak_254970c	172	.	9.04241	17.21804	12.82964	640
chr5	112605209	112605427	Astro_pvalue_1e-2_peak_254989	40	.	3.49479	4.06336	1.34109	92
chr5	112610385	112611111	Astro_pvalue_1e-2_peak_254990	156	.	9.17116	15.67383	11.48165	395
chr5	112617073	112617641	Astro_pvalue_1e-2_peak_254992	42	.	3.58629	4.24258	1.49549	329
chr5	112629879	112630856	Astro_pvalue_1e-2_peak_254996a	115	.	7.10335	11.51269	7.81225	564
chr5	112629879	112630856	Astro_pvalue_1e-2_peak_254996b	91	.	6.06612	9.18626	5.75634	815
chr5	112657119	112657198	Astro_pvalue_1e-2_peak_254998	50	.	3.93670	5.01899	2.14606	40
chr5	112714868	112715201	Astro_pvalue_1e-2_peak_255008	52	.	4.02707	5.25090	2.31704	31
chr5	112823755	112824415	Astro_pvalue_1e-2_peak_255021	70	.	5.26905	7.08836	3.90995	455
chr5	112849282	112850017	Astro_pvalue_1e-2_peak_255022	137	.	8.44900	13.76043	9.80136	100
chr5	112942248	112942493	Astro_pvalue_1e-2_peak_255035	52	.	4.02707	5.25090	2.31704	34
chr5	113018043	113018610	Astro_pvalue_1e-2_peak_255045	66	.	4.99465	6.62877	3.51592	370
chr5	113028445	113029896	Astro_pvalue_1e-2_peak_255047a	78	.	5.54631	7.82864	4.56191	223
chr5	113028445	113029896	Astro_pvalue_1e-2_peak_255047b	57	.	4.45509	5.70529	2.71261	666
chr5	113028445	113029896	Astro_pvalue_1e-2_peak_255047c	57	.	4.47327	5.73452	2.73840	1149
chr5	113112242	113113106	Astro_pvalue_1e-2_peak_255060	88	.	6.17093	8.87674	5.48303	617
chr5	113128083	113128700	Astro_pvalue_1e-2_peak_255063	41	.	3.53082	4.13302	1.40132	558
chr5	113142619	113143453	Astro_pvalue_1e-2_peak_255069	52	.	4.23699	5.29645	2.35493	521
chr5	113159008	113159285	Astro_pvalue_1e-2_peak_255071	52	.	4.02707	5.25090	2.31704	59
chr5	113277653	113278183	Astro_pvalue_1e-2_peak_255083	49	.	3.91420	4.96371	2.10084	56
chr5	113390904	113391341	Astro_pvalue_1e-2_peak_255103	56	.	4.48115	5.66648	2.67978	283
chr5	113583391	113583486	Astro_pvalue_1e-2_peak_255124	52	.	4.02707	5.25090	2.31704	46
chr5	113647593	113648089	Astro_pvalue_1e-2_peak_255131	56	.	4.46030	5.63000	2.64652	267
chr5	113690966	113691635	Astro_pvalue_1e-2_peak_255135	42	.	3.60516	4.28055	1.52744	341
chr5	113696549	113698497	Astro_pvalue_1e-2_peak_255136a	59	.	4.05899	5.96259	2.93801	264
chr5	113696549	113698497	Astro_pvalue_1e-2_peak_255136b	76	.	4.74721	7.66935	4.42149	345
chr5	113696549	113698497	Astro_pvalue_1e-2_peak_255136c	104	.	5.76447	10.42093	6.84690	451
chr5	113696549	113698497	Astro_pvalue_1e-2_peak_255136d	103	.	5.75024	10.39630	6.82536	1177
chr5	113696549	113698497	Astro_pvalue_1e-2_peak_255136e	123	.	6.44264	12.38043	8.58206	1292
chr5	113696549	113698497	Astro_pvalue_1e-2_peak_255136f	51	.	3.69338	5.12409	2.23815	1525
chr5	113722830	113723562	Astro_pvalue_1e-2_peak_255140	98	.	6.60939	9.81903	6.31378	539
chr5	113727911	113728375	Astro_pvalue_1e-2_peak_255141	43	.	3.68596	4.30275	1.54779	259
chr5	113751606	113751813	Astro_pvalue_1e-2_peak_255144	79	.	5.70812	7.93602	4.65629	54
chr5	113754123	113754235	Astro_pvalue_1e-2_peak_255145	45	.	3.85902	4.59799	1.79727	60
chr5	113785632	113786161	Astro_pvalue_1e-2_peak_255150	90	.	6.28417	9.07460	5.65852	194
chr5	114075037	114075447	Astro_pvalue_1e-2_peak_255198	44	.	3.70261	4.48264	1.69840	43
chr5	114117982	114118929	Astro_pvalue_1e-2_peak_255206a	53	.	4.21519	5.32452	2.38029	63
chr5	114117982	114118929	Astro_pvalue_1e-2_peak_255206b	209	.	11.02246	20.99162	16.11218	708
chr5	114117982	114118929	Astro_pvalue_1e-2_peak_255206c	143	.	8.39807	14.38214	10.34573	826
chr5	114125445	114125712	Astro_pvalue_1e-2_peak_255208	57	.	4.44313	5.71997	2.72497	47
chr5	114192817	114192895	Astro_pvalue_1e-2_peak_255217	48	.	3.91409	4.85678	2.01230	61
chr5	114193560	114195272	Astro_pvalue_1e-2_peak_255218a	88	.	5.82949	8.80710	5.42183	268
chr5	114193560	114195272	Astro_pvalue_1e-2_peak_255218b	57	.	4.34132	5.70129	2.71060	738
chr5	114400237	114400410	Astro_pvalue_1e-2_peak_255246	103	.	6.95410	10.31766	6.75537	116
chr5	114505180	114505959	Astro_pvalue_1e-2_peak_255265	90	.	6.25547	9.02418	5.61195	488
chr5	114515603	114515716	Astro_pvalue_1e-2_peak_255269	50	.	3.95946	5.07586	2.19485	55
chr5	114530520	114530659	Astro_pvalue_1e-2_peak_255271	50	.	3.95946	5.07586	2.19485	64
chr5	114597956	114598740	Astro_pvalue_1e-2_peak_255280a	55	.	4.41919	5.55854	2.58565	424
chr5	114597956	114598740	Astro_pvalue_1e-2_peak_255280b	91	.	6.31313	9.12568	5.70365	643
chr5	114631573	114632745	Astro_pvalue_1e-2_peak_255283a	72	.	5.29163	7.22243	4.02829	517
chr5	114631573	114632745	Astro_pvalue_1e-2_peak_255283b	60	.	4.66364	6.04417	3.00954	807
chr5	114631573	114632745	Astro_pvalue_1e-2_peak_255283c	132	.	8.12678	13.20748	9.31026	924
chr5	114664471	114664722	Astro_pvalue_1e-2_peak_255287	129	.	7.95816	12.92266	9.05986	77
chr5	114665234	114665566	Astro_pvalue_1e-2_peak_255288a	91	.	6.22700	9.17590	5.74771	51
chr5	114665234	114665566	Astro_pvalue_1e-2_peak_255288b	91	.	6.22700	9.17590	5.74771	152
chr5	114752989	114753159	Astro_pvalue_1e-2_peak_255306	69	.	5.19413	6.95298	3.79188	49
chr5	114758818	114759556	Astro_pvalue_1e-2_peak_255307	89	.	6.22704	8.97441	5.56828	555
chr5	114786069	114786631	Astro_pvalue_1e-2_peak_255312a	136	.	8.37521	13.63270	9.68787	291
chr5	114786069	114786631	Astro_pvalue_1e-2_peak_255312b	135	.	8.30269	13.50784	9.57636	445
chr5	114790971	114791067	Astro_pvalue_1e-2_peak_255313	48	.	3.99566	4.85349	2.01230	43
chr5	114807517	114807663	Astro_pvalue_1e-2_peak_255317	47	.	3.95179	4.76187	1.93237	99
chr5	114808424	114808789	Astro_pvalue_1e-2_peak_255318	135	.	8.48066	13.56251	9.62608	71
chr5	114830325	114830640	Astro_pvalue_1e-2_peak_255321	62	.	4.81895	6.28387	3.21579	250
chr5	114831539	114831649	Astro_pvalue_1e-2_peak_255322	40	.	3.49479	4.06336	1.34109	59
chr5	114845895	114846925	Astro_pvalue_1e-2_peak_255325a	120	.	7.21015	12.05171	8.29019	276
chr5	114845895	114846925	Astro_pvalue_1e-2_peak_255325b	87	.	5.76812	8.70910	5.33469	368
chr5	114845895	114846925	Astro_pvalue_1e-2_peak_255325c	121	.	7.26111	12.13442	8.36377	890
chr5	114858652	114859221	Astro_pvalue_1e-2_peak_255329	47	.	3.80546	4.70840	1.88773	170
chr5	114865458	114865542	Astro_pvalue_1e-2_peak_255331	48	.	3.84823	4.80658	1.96960	42
chr5	114879360	114880811	Astro_pvalue_1e-2_peak_255334a	47	.	3.58616	4.73583	1.91230	400
chr5	114879360	114880811	Astro_pvalue_1e-2_peak_255334b	72	.	4.68654	7.27034	4.07162	879
chr5	114879360	114880811	Astro_pvalue_1e-2_peak_255334c	245	.	10.50991	24.56954	19.19833	1176
chr5	114879360	114880811	Astro_pvalue_1e-2_peak_255334d	187	.	8.76744	18.75846	14.17003	1329
chr5	114900928	114901207	Astro_pvalue_1e-2_peak_255339	48	.	3.84823	4.80658	1.96960	127
chr5	114906832	114907569	Astro_pvalue_1e-2_peak_255340a	71	.	5.11169	7.12996	3.94907	290
chr5	114906832	114907569	Astro_pvalue_1e-2_peak_255340b	127	.	7.66754	12.79624	8.95036	391
chr5	114906832	114907569	Astro_pvalue_1e-2_peak_255340c	164	.	9.16684	16.49214	12.20096	504
chr5	114906832	114907569	Astro_pvalue_1e-2_peak_255340d	70	.	5.09269	7.09979	3.92085	639
chr5	114922184	114922477	Astro_pvalue_1e-2_peak_255343	52	.	4.02707	5.25090	2.31704	254
chr5	114937261	114938513	Astro_pvalue_1e-2_peak_255344a	64	.	4.65962	6.41797	3.33379	301
chr5	114937261	114938513	Astro_pvalue_1e-2_peak_255344b	83	.	5.57258	8.39743	5.05778	465
chr5	114961287	114962150	Astro_pvalue_1e-2_peak_255349a	128	.	7.48083	12.88204	9.02392	297
chr5	114961287	114962150	Astro_pvalue_1e-2_peak_255349b	84	.	5.59154	8.42761	5.08536	530
chr5	114970569	114970717	Astro_pvalue_1e-2_peak_255351	81	.	5.84340	8.17739	4.86426	49
chr5	114983697	114984133	Astro_pvalue_1e-2_peak_255354	52	.	4.02707	5.25090	2.31704	218
chr5	115009258	115009660	Astro_pvalue_1e-2_peak_255360	58	.	4.51637	5.88004	2.86532	235
chr5	115151710	115152756	Astro_pvalue_1e-2_peak_255379a	60	.	4.58342	6.07961	3.03920	303
chr5	115151710	115152756	Astro_pvalue_1e-2_peak_255379b	92	.	6.11122	9.25881	5.82145	513
chr5	115151710	115152756	Astro_pvalue_1e-2_peak_255379c	190	.	10.14765	19.04378	14.41604	734
chr5	115151710	115152756	Astro_pvalue_1e-2_peak_255379d	114	.	7.05112	11.42783	7.73693	973
chr5	115177074	115178197	Astro_pvalue_1e-2_peak_255380a	64	.	4.52526	6.45662	3.36645	41
chr5	115177074	115178197	Astro_pvalue_1e-2_peak_255380b	147	.	7.81636	14.71837	10.64333	281
chr5	115177074	115178197	Astro_pvalue_1e-2_peak_255380c	135	.	7.40497	13.59345	9.65342	544
chr5	115177074	115178197	Astro_pvalue_1e-2_peak_255380d	82	.	5.31610	8.29521	4.96820	850
chr5	115367914	115368133	Astro_pvalue_1e-2_peak_255406	52	.	4.02707	5.25090	2.31704	184
chr5	115399461	115399553	Astro_pvalue_1e-2_peak_255410	50	.	3.95946	5.07586	2.19485	45
chr5	115420162	115421291	Astro_pvalue_1e-2_peak_255414b	50	.	4.11571	5.04824	2.17321	385
chr5	115420162	115421291	Astro_pvalue_1e-2_peak_255414c	108	.	7.08592	10.86525	7.24208	607
chr5	115420162	115421291	Astro_pvalue_1e-2_peak_255414d	51	.	4.16940	5.13652	2.24398	825
chr5	115420162	115421291	Astro_pvalue_1e-2_peak_255414e	109	.	7.14754	10.97031	7.33521	987
chr5	115473465	115473829	Astro_pvalue_1e-2_peak_255421	60	.	4.59207	6.05171	3.01510	48
chr5	115695803	115696362	Astro_pvalue_1e-2_peak_255442	58	.	4.61042	5.89659	2.87947	174
chr5	115731547	115731964	Astro_pvalue_1e-2_peak_255450	47	.	3.82673	4.75687	1.92880	257
chr5	115746459	115747069	Astro_pvalue_1e-2_peak_255455	43	.	3.66300	4.39923	1.62789	370
chr5	115764802	115765068	Astro_pvalue_1e-2_peak_255458	49	.	3.91420	4.96371	2.10084	64
chr5	115777895	115778204	Astro_pvalue_1e-2_peak_255462a	72	.	5.37237	7.27863	4.07685	77
chr5	115777895	115778204	Astro_pvalue_1e-2_peak_255462b	72	.	5.34616	7.22996	4.03410	261
chr5	115815811	115816376	Astro_pvalue_1e-2_peak_255470	44	.	3.70261	4.48264	1.69840	403
chr5	115834344	115835250	Astro_pvalue_1e-2_peak_255475	44	.	3.76061	4.48129	1.69840	490
chr5	115838178	115838644	Astro_pvalue_1e-2_peak_255476	53	.	4.21519	5.32452	2.38029	217
chr5	115850174	115850934	Astro_pvalue_1e-2_peak_255478	63	.	4.84329	6.33054	3.25555	281
chr5	115871917	115872735	Astro_pvalue_1e-2_peak_255481	47	.	3.95179	4.76187	1.93237	258
chr5	115888876	115889545	Astro_pvalue_1e-2_peak_255485a	110	.	7.01149	11.02838	7.38499	313
chr5	115888876	115889545	Astro_pvalue_1e-2_peak_255485b	99	.	6.52351	9.92783	6.41003	493
chr5	115910329	115910887	Astro_pvalue_1e-2_peak_255489a	93	.	5.14092	9.32265	5.87882	104
chr5	115910329	115910887	Astro_pvalue_1e-2_peak_255489b	160	.	7.27383	16.07043	11.83153	228
chr5	115911469	115912100	Astro_pvalue_1e-2_peak_255490	122	.	6.14307	12.25107	8.46753	561
chr5	115940754	115941598	Astro_pvalue_1e-2_peak_255492a	76	.	5.52893	7.62404	4.38279	471
chr5	115940754	115941598	Astro_pvalue_1e-2_peak_255492b	64	.	4.91461	6.46443	3.37314	669
chr5	115940754	115941598	Astro_pvalue_1e-2_peak_255492c	76	.	5.55384	7.66692	4.41915	772
chr5	115961857	115962339	Astro_pvalue_1e-2_peak_255497	102	.	6.70991	10.23473	6.68186	242
chr5	115987122	115987220	Astro_pvalue_1e-2_peak_255502	53	.	4.28108	5.32278	2.37903	53
chr5	115987774	115988386	Astro_pvalue_1e-2_peak_255503	76	.	5.55384	7.66692	4.41915	515
chr5	115988659	115988794	Astro_pvalue_1e-2_peak_255504	43	.	3.71932	4.35869	1.59328	64
chr5	116005203	116005706	Astro_pvalue_1e-2_peak_255508	43	.	3.66300	4.39923	1.62789	417
chr5	116032083	116032394	Astro_pvalue_1e-2_peak_255517	48	.	3.84823	4.80658	1.96960	121
chr5	116069977	116070751	Astro_pvalue_1e-2_peak_255520	89	.	6.07634	8.92777	5.52731	428
chr5	116095690	116095793	Astro_pvalue_1e-2_peak_255522	54	.	4.32620	5.47526	2.51169	51
chr5	116103622	116103984	Astro_pvalue_1e-2_peak_255525a	66	.	5.00438	6.61872	3.50803	70
chr5	116103622	116103984	Astro_pvalue_1e-2_peak_255525b	77	.	5.57897	7.71034	4.45683	187
chr5	116113800	116114196	Astro_pvalue_1e-2_peak_255527	86	.	6.07369	8.60186	5.23813	326
chr5	116156613	116156688	Astro_pvalue_1e-2_peak_255532	47	.	3.80546	4.70840	1.88773	39
chr5	116199904	116200641	Astro_pvalue_1e-2_peak_255539a	72	.	5.18914	7.25319	4.05592	186
chr5	116199904	116200641	Astro_pvalue_1e-2_peak_255539b	82	.	5.66514	8.26184	4.93812	276
chr5	116199904	116200641	Astro_pvalue_1e-2_peak_255539c	116	.	7.21018	11.68657	7.96671	414
chr5	116199904	116200641	Astro_pvalue_1e-2_peak_255539d	72	.	5.16956	7.22199	4.02829	664
chr5	116288868	116289171	Astro_pvalue_1e-2_peak_255553	41	.	3.54912	4.16884	1.43194	157
chr5	116290781	116290883	Astro_pvalue_1e-2_peak_255555	42	.	3.56761	4.20535	1.46358	49
chr5	116373918	116374306	Astro_pvalue_1e-2_peak_255568	45	.	3.72273	4.52573	1.73546	71
chr5	116439512	116439770	Astro_pvalue_1e-2_peak_255583	48	.	3.84823	4.80658	1.96960	35
chr5	116597794	116598533	Astro_pvalue_1e-2_peak_255614	44	.	3.70261	4.48264	1.69840	593
chr5	116693473	116694040	Astro_pvalue_1e-2_peak_255626a	112	.	7.30638	11.24373	7.57530	313
chr5	116693473	116694040	Astro_pvalue_1e-2_peak_255626b	87	.	6.08865	8.73470	5.35666	515
chr5	116747284	116747416	Astro_pvalue_1e-2_peak_255634	47	.	3.82673	4.75687	1.92880	71
chr5	116808975	116809375	Astro_pvalue_1e-2_peak_255648	85	.	6.04392	8.54592	5.18936	93
chr5	116838991	116839113	Astro_pvalue_1e-2_peak_255655	52	.	4.02707	5.25090	2.31704	60
chr5	117097119	117097770	Astro_pvalue_1e-2_peak_255681	59	.	4.56656	5.99310	2.96334	61
chr5	117172511	117172593	Astro_pvalue_1e-2_peak_255689	51	.	4.00577	5.19473	2.29427	36
chr5	117224167	117224736	Astro_pvalue_1e-2_peak_255698	49	.	3.91420	4.96371	2.10084	470
chr5	117292662	117292742	Astro_pvalue_1e-2_peak_255709	51	.	4.00577	5.19473	2.29427	38
chr5	117400122	117400430	Astro_pvalue_1e-2_peak_255730	49	.	3.89196	4.90993	2.05496	255
chr5	117475874	117475984	Astro_pvalue_1e-2_peak_255739	51	.	4.00577	5.19473	2.29427	53
chr5	117589380	117589725	Astro_pvalue_1e-2_peak_255749	52	.	4.02707	5.25090	2.31704	250
chr5	117707893	117708547	Astro_pvalue_1e-2_peak_255767	55	.	4.34909	5.52219	2.55300	240
chr5	117728475	117728782	Astro_pvalue_1e-2_peak_255773	49	.	3.91420	4.96371	2.10084	35
chr5	117779033	117779158	Astro_pvalue_1e-2_peak_255780	102	.	6.91898	10.24874	6.69370	66
chr5	117786241	117786936	Astro_pvalue_1e-2_peak_255781a	127	.	7.66754	12.79624	8.95036	192
chr5	117786241	117786936	Astro_pvalue_1e-2_peak_255781b	116	.	7.18317	11.64256	7.92845	430
chr5	117786241	117786936	Astro_pvalue_1e-2_peak_255781c	93	.	6.18015	9.36989	5.91917	565
chr5	117953232	117953413	Astro_pvalue_1e-2_peak_255825	50	.	4.13052	5.09083	2.20671	62
chr5	117955858	117956038	Astro_pvalue_1e-2_peak_255827	54	.	4.32620	5.47526	2.51169	135
chr5	118014190	118015339	Astro_pvalue_1e-2_peak_255834a	72	.	5.16956	7.22199	4.02829	468
chr5	118014190	118015339	Astro_pvalue_1e-2_peak_255834b	93	.	6.18015	9.36989	5.91917	611
chr5	118014190	118015339	Astro_pvalue_1e-2_peak_255834c	82	.	5.68652	8.29613	4.96820	848
chr5	118014190	118015339	Astro_pvalue_1e-2_peak_255834d	82	.	5.66514	8.26184	4.93812	1048
chr5	118085208	118085653	Astro_pvalue_1e-2_peak_255842	54	.	4.32620	5.47526	2.51169	77
chr5	118127376	118128036	Astro_pvalue_1e-2_peak_255847a	53	.	4.30028	5.35518	2.40679	366
chr5	118127376	118128036	Astro_pvalue_1e-2_peak_255847b	99	.	6.69752	9.97050	6.44816	543
chr5	118182664	118182850	Astro_pvalue_1e-2_peak_255850	66	.	4.83248	6.64852	3.52367	148
chr5	118244002	118244263	Astro_pvalue_1e-2_peak_255857	52	.	4.02707	5.25090	2.31704	79
chr5	118323735	118324474	Astro_pvalue_1e-2_peak_255863a	170	.	9.23002	17.05212	12.68617	311
chr5	118323735	118324474	Astro_pvalue_1e-2_peak_255863b	184	.	9.78521	18.44422	13.89714	550
chr5	118355724	118356195	Astro_pvalue_1e-2_peak_255866	45	.	3.74308	4.56981	1.77158	37
chr5	118406368	118407486	Astro_pvalue_1e-2_peak_255873a	101	.	6.02603	10.12679	6.58634	63
chr5	118406368	118407486	Astro_pvalue_1e-2_peak_255873b	190	.	9.23992	19.05358	14.42398	305
chr5	118406368	118407486	Astro_pvalue_1e-2_peak_255873c	144	.	7.67801	14.48756	10.44004	479
chr5	118406368	118407486	Astro_pvalue_1e-2_peak_255873d	63	.	4.45831	6.35067	3.27515	729
chr5	118438415	118438921	Astro_pvalue_1e-2_peak_255875	52	.	4.02707	5.25090	2.31704	301
chr5	118470587	118470686	Astro_pvalue_1e-2_peak_255879	52	.	4.02707	5.25090	2.31704	53
chr5	118603816	118604699	Astro_pvalue_1e-2_peak_255893a	107	.	6.61344	10.71984	7.11227	128
chr5	118603816	118604699	Astro_pvalue_1e-2_peak_255893b	229	.	11.22124	22.91233	17.76261	601
chr5	118667336	118667565	Astro_pvalue_1e-2_peak_255905	42	.	3.60516	4.28055	1.52744	194
chr5	118691337	118691783	Astro_pvalue_1e-2_peak_255909	48	.	3.99016	4.83094	1.99111	398
chr5	118747647	118747985	Astro_pvalue_1e-2_peak_255928	115	.	7.57263	11.56821	7.86133	66
chr5	118788065	118788693	Astro_pvalue_1e-2_peak_255934a	135	.	8.33879	13.56991	9.63218	92
chr5	118788065	118788693	Astro_pvalue_1e-2_peak_255934b	51	.	4.18760	5.16664	2.27227	362
chr5	118788990	118789065	Astro_pvalue_1e-2_peak_255935	40	.	3.54296	4.06755	1.34448	33
chr5	118950749	118950927	Astro_pvalue_1e-2_peak_255958	45	.	3.74308	4.56981	1.77158	125
chr5	119042046	119042137	Astro_pvalue_1e-2_peak_255972	52	.	4.02707	5.25090	2.31704	48
chr5	119252098	119252182	Astro_pvalue_1e-2_peak_256011	44	.	3.70261	4.48264	1.69840	38
chr5	119283722	119284267	Astro_pvalue_1e-2_peak_256018	51	.	4.15139	5.13051	2.24245	58
chr5	119301725	119302294	Astro_pvalue_1e-2_peak_256022	51	.	3.98248	5.13441	2.24270	227
chr5	119422171	119422350	Astro_pvalue_1e-2_peak_256039	51	.	4.00577	5.19473	2.29427	45
chr5	119440949	119441024	Astro_pvalue_1e-2_peak_256040	50	.	3.95946	5.07586	2.19485	36
chr5	119468731	119468807	Astro_pvalue_1e-2_peak_256043	52	.	4.02707	5.25090	2.31704	35
chr5	119541022	119541104	Astro_pvalue_1e-2_peak_256056	50	.	3.93670	5.01899	2.14606	38
chr5	119544275	119544503	Astro_pvalue_1e-2_peak_256057	46	.	3.78444	4.66110	1.84876	61
chr5	119772200	119772728	Astro_pvalue_1e-2_peak_256099	43	.	3.64352	4.35885	1.59328	51
chr5	119783557	119783697	Astro_pvalue_1e-2_peak_256103	58	.	4.51637	5.88004	2.86532	71
chr5	119794058	119794244	Astro_pvalue_1e-2_peak_256107	44	.	3.68270	4.44048	1.66328	117
chr5	119799844	119800118	Astro_pvalue_1e-2_peak_256108	53	.	4.30028	5.35518	2.40679	182
chr5	119801080	119801514	Astro_pvalue_1e-2_peak_256110	41	.	3.60512	4.16891	1.43194	366
chr5	119841677	119841779	Astro_pvalue_1e-2_peak_256119	48	.	3.86997	4.85757	2.01230	45
chr5	119852554	119852929	Astro_pvalue_1e-2_peak_256121	45	.	3.74308	4.56981	1.77158	46
chr5	119976629	119976852	Astro_pvalue_1e-2_peak_256148	43	.	3.64352	4.35885	1.59328	85
chr5	119991737	119991856	Astro_pvalue_1e-2_peak_256155	53	.	4.28113	5.38413	2.43236	68
chr5	120109039	120109122	Astro_pvalue_1e-2_peak_256177	52	.	4.02707	5.25090	2.31704	38
chr5	120136797	120136882	Astro_pvalue_1e-2_peak_256181	52	.	4.02707	5.25090	2.31704	41
chr5	120176010	120176091	Astro_pvalue_1e-2_peak_256188	52	.	4.02707	5.25090	2.31704	38
chr5	120184345	120184453	Astro_pvalue_1e-2_peak_256190	50	.	3.95946	5.07586	2.19485	47
chr5	120259875	120259957	Astro_pvalue_1e-2_peak_256205	48	.	3.84823	4.80658	1.96960	40
chr5	120272573	120272704	Astro_pvalue_1e-2_peak_256207	42	.	3.58629	4.24258	1.49549	67
chr5	120525399	120525850	Astro_pvalue_1e-2_peak_256256	53	.	4.28113	5.38413	2.43236	412
chr5	120799324	120799404	Astro_pvalue_1e-2_peak_256312	49	.	3.89196	4.90993	2.05496	41
chr5	120937579	120937915	Astro_pvalue_1e-2_peak_256338	44	.	3.68270	4.44048	1.66328	284
chr5	121285688	121285871	Astro_pvalue_1e-2_peak_256407	52	.	4.02707	5.25090	2.31704	64
chr5	121297364	121297925	Astro_pvalue_1e-2_peak_256408	145	.	8.49573	14.54340	10.48854	220
chr5	121401188	121401307	Astro_pvalue_1e-2_peak_256421	47	.	3.82673	4.75687	1.92880	63
chr5	121422224	121422307	Astro_pvalue_1e-2_peak_256424	43	.	3.64352	4.35885	1.59328	40
chr5	121424824	121425132	Astro_pvalue_1e-2_peak_256425	61	.	4.77099	6.19286	3.13660	174
chr5	121427499	121427572	Astro_pvalue_1e-2_peak_256426	48	.	3.99016	4.83094	1.99111	34
chr5	121435862	121436249	Astro_pvalue_1e-2_peak_256428	62	.	4.81895	6.28387	3.21579	343
chr5	121462644	121462929	Astro_pvalue_1e-2_peak_256433	61	.	4.77099	6.19286	3.13660	208
chr5	121465200	121465517	Astro_pvalue_1e-2_peak_256435	40	.	3.49479	4.06336	1.34109	59
chr5	121499247	121499686	Astro_pvalue_1e-2_peak_256441	55	.	4.34909	5.52219	2.55300	169
chr5	121517961	121518613	Astro_pvalue_1e-2_peak_256447	60	.	4.66364	6.04417	3.00954	592
chr5	121519222	121519533	Astro_pvalue_1e-2_peak_256448	70	.	5.18045	7.03815	3.86758	86
chr5	121524420	121524513	Astro_pvalue_1e-2_peak_256449	42	.	3.56761	4.20535	1.46358	44
chr5	121531678	121531785	Astro_pvalue_1e-2_peak_256452	72	.	5.29821	7.27678	4.07662	51
chr5	121555669	121556033	Astro_pvalue_1e-2_peak_256457	48	.	3.86997	4.85757	2.01230	32
chr5	121631014	121631299	Astro_pvalue_1e-2_peak_256466	49	.	3.91420	4.96371	2.10084	41
chr5	121647254	121649032	Astro_pvalue_1e-2_peak_256472a	94	.	6.03696	9.45234	5.99128	703
chr5	121647254	121649032	Astro_pvalue_1e-2_peak_256472b	46	.	3.75323	4.61019	1.80873	965
chr5	121658545	121659220	Astro_pvalue_1e-2_peak_256473a	79	.	5.73468	7.98297	4.69770	268
chr5	121658545	121659220	Astro_pvalue_1e-2_peak_256473b	92	.	6.37186	9.22990	5.79421	585
chr5	121672539	121672630	Astro_pvalue_1e-2_peak_256476	46	.	3.78444	4.66110	1.84876	42
chr5	121689882	121690317	Astro_pvalue_1e-2_peak_256482a	51	.	4.20597	5.19712	2.29581	40
chr5	121689882	121690317	Astro_pvalue_1e-2_peak_256482b	138	.	8.48639	13.82541	9.85893	308
chr5	121702824	121703538	Astro_pvalue_1e-2_peak_256484	90	.	6.29063	9.02020	5.60909	537
chr5	121720798	121721330	Astro_pvalue_1e-2_peak_256489	49	.	4.06918	4.97578	2.11059	375
chr5	121722136	121722410	Astro_pvalue_1e-2_peak_256490	43	.	3.71932	4.35869	1.59328	204
chr5	121726457	121726615	Astro_pvalue_1e-2_peak_256492	46	.	3.87722	4.62981	1.82274	77
chr5	121750949	121751061	Astro_pvalue_1e-2_peak_256499	62	.	4.81895	6.28387	3.21579	60
chr5	121751319	121751535	Astro_pvalue_1e-2_peak_256500	128	.	8.17884	12.83335	8.98133	72
chr5	121759490	121760304	Astro_pvalue_1e-2_peak_256503	75	.	5.47979	7.53985	4.30787	574
chr5	121769612	121770331	Astro_pvalue_1e-2_peak_256504	137	.	8.21963	13.70582	9.75267	467
chr5	121790267	121790566	Astro_pvalue_1e-2_peak_256509	52	.	4.21526	5.25383	2.31782	140
chr5	121834111	121834204	Astro_pvalue_1e-2_peak_256516	48	.	3.84823	4.80658	1.96960	49
chr5	121836659	121836985	Astro_pvalue_1e-2_peak_256517	60	.	4.59207	6.05171	3.01510	59
chr5	122110315	122111465	Astro_pvalue_1e-2_peak_256548a	90	.	5.97788	9.04461	5.63116	169
chr5	122110315	122111465	Astro_pvalue_1e-2_peak_256548b	282	.	13.40150	28.29053	22.48657	432
chr5	122180761	122181837	Astro_pvalue_1e-2_peak_256552a	94	.	6.20347	9.40754	5.95273	300
chr5	122180761	122181837	Astro_pvalue_1e-2_peak_256552b	128	.	7.72519	12.89054	9.03062	543
chr5	122331674	122332146	Astro_pvalue_1e-2_peak_256578	58	.	4.51637	5.88004	2.86532	321
chr5	122371601	122372887	Astro_pvalue_1e-2_peak_256587a	60	.	4.54959	6.02648	2.99299	215
chr5	122371601	122372887	Astro_pvalue_1e-2_peak_256587b	59	.	4.51626	5.97423	2.94922	889
chr5	122494088	122494255	Astro_pvalue_1e-2_peak_256606	55	.	4.34909	5.52219	2.55300	43
chr5	122516010	122516159	Astro_pvalue_1e-2_peak_256609	50	.	3.95946	5.07586	2.19485	106
chr5	122758724	122759461	Astro_pvalue_1e-2_peak_256625a	78	.	5.40116	7.84068	4.57318	210
chr5	122758724	122759461	Astro_pvalue_1e-2_peak_256625b	197	.	10.27448	19.74880	15.03172	426
chr5	122847214	122848815	Astro_pvalue_1e-2_peak_256641a	192	.	9.98906	19.27650	14.62014	544
chr5	122847214	122848815	Astro_pvalue_1e-2_peak_256641b	66	.	4.78996	6.62226	3.51117	787
chr5	122946921	122947070	Astro_pvalue_1e-2_peak_256652	66	.	4.83248	6.64852	3.52367	68
chr5	123032498	123033023	Astro_pvalue_1e-2_peak_256660	107	.	7.14193	10.75773	7.14619	334
chr5	123089945	123090933	Astro_pvalue_1e-2_peak_256666	46	.	3.89820	4.69782	1.88096	799
chr5	123091572	123092387	Astro_pvalue_1e-2_peak_256667	67	.	5.03243	6.79606	3.65290	754
chr5	123121504	123121853	Astro_pvalue_1e-2_peak_256668	48	.	3.84823	4.80658	1.96960	39
chr5	123147462	123147902	Astro_pvalue_1e-2_peak_256674	49	.	4.02924	4.90761	2.05496	286
chr5	123149599	123150283	Astro_pvalue_1e-2_peak_256675	65	.	4.98163	6.57940	3.47254	575
chr5	123210322	123211367	Astro_pvalue_1e-2_peak_256682a	97	.	6.20525	9.72228	6.22750	159
chr5	123210322	123211367	Astro_pvalue_1e-2_peak_256682b	155	.	8.59189	15.54674	11.36883	415
chr5	123210322	123211367	Astro_pvalue_1e-2_peak_256682c	120	.	7.18494	12.01080	8.25402	540
chr5	123301363	123301498	Astro_pvalue_1e-2_peak_256689	50	.	3.93670	5.01899	2.14606	67
chr5	123375246	123375438	Astro_pvalue_1e-2_peak_256696	44	.	3.78788	4.47508	1.69488	46
chr5	123376541	123376872	Astro_pvalue_1e-2_peak_256697	92	.	6.37186	9.22990	5.79421	75
chr5	123460428	123460794	Astro_pvalue_1e-2_peak_256706	43	.	3.66300	4.39923	1.62789	132
chr5	123463279	123463905	Astro_pvalue_1e-2_peak_256707	42	.	3.60516	4.28055	1.52744	229
chr5	123498194	123499061	Astro_pvalue_1e-2_peak_256710	50	.	3.93670	5.01899	2.14606	506
chr5	123570350	123570752	Astro_pvalue_1e-2_peak_256716	59	.	4.65518	5.97795	2.95116	61
chr5	123599647	123600011	Astro_pvalue_1e-2_peak_256719	49	.	3.91420	4.96371	2.10084	196
chr5	123731210	123731289	Astro_pvalue_1e-2_peak_256730	42	.	3.56761	4.20535	1.46358	36
chr5	123774901	123775126	Astro_pvalue_1e-2_peak_256737	62	.	4.67035	6.23671	3.17560	57
chr5	123813024	123813609	Astro_pvalue_1e-2_peak_256744	46	.	3.76364	4.61492	1.80968	438
chr5	123863211	123863728	Astro_pvalue_1e-2_peak_256747	49	.	3.91420	4.96371	2.10084	91
chr5	123916849	123917072	Astro_pvalue_1e-2_peak_256756	70	.	5.18365	7.02331	3.85396	125
chr5	124013320	124014028	Astro_pvalue_1e-2_peak_256768	41	.	3.53082	4.13302	1.40132	204
chr5	124033404	124034220	Astro_pvalue_1e-2_peak_256771	89	.	6.25869	8.95735	5.55401	513
chr5	124042465	124042716	Astro_pvalue_1e-2_peak_256772	52	.	4.02707	5.25090	2.31704	185
chr5	124053930	124054487	Astro_pvalue_1e-2_peak_256774	66	.	4.83248	6.64852	3.52367	310
chr5	124068120	124068515	Astro_pvalue_1e-2_peak_256776	73	.	5.36065	7.33802	4.12993	255
chr5	124082991	124083619	Astro_pvalue_1e-2_peak_256779	57	.	4.20221	5.70362	2.71150	172
chr5	124084524	124084789	Astro_pvalue_1e-2_peak_256781	80	.	5.35475	8.05080	4.75830	176
chr5	124085022	124085113	Astro_pvalue_1e-2_peak_256782	45	.	3.70250	4.53278	1.74164	48
chr5	124090121	124090678	Astro_pvalue_1e-2_peak_256783	49	.	3.89196	4.90993	2.05496	61
chr5	124109051	124109787	Astro_pvalue_1e-2_peak_256786	79	.	5.57547	7.94761	4.66598	118
chr5	124224896	124225417	Astro_pvalue_1e-2_peak_256802	47	.	3.80546	4.70840	1.88773	481
chr5	124230992	124231301	Astro_pvalue_1e-2_peak_256804	51	.	4.00577	5.19473	2.29427	110
chr5	124242203	124242790	Astro_pvalue_1e-2_peak_256805	123	.	7.81109	12.37101	8.57349	370
chr5	124258960	124259062	Astro_pvalue_1e-2_peak_256810	52	.	4.02707	5.25090	2.31704	55
chr5	124292341	124292428	Astro_pvalue_1e-2_peak_256817	66	.	4.83248	6.64852	3.52367	41
chr5	124315975	124316596	Astro_pvalue_1e-2_peak_256827	54	.	4.30354	5.42925	2.47078	365
chr5	124400360	124401211	Astro_pvalue_1e-2_peak_256837	80	.	5.60808	8.03297	4.74100	334
chr5	124429485	124429814	Astro_pvalue_1e-2_peak_256839	52	.	4.02707	5.25090	2.31704	196
chr5	124476633	124477209	Astro_pvalue_1e-2_peak_256842	89	.	6.15716	8.91201	5.51388	157
chr5	124487047	124487637	Astro_pvalue_1e-2_peak_256843	50	.	3.95946	5.07586	2.19485	326
chr5	124512108	124512538	Astro_pvalue_1e-2_peak_256847	70	.	5.18365	7.02331	3.85396	210
chr5	124515425	124515527	Astro_pvalue_1e-2_peak_256848	46	.	3.78444	4.66110	1.84876	51
chr5	124534114	124534559	Astro_pvalue_1e-2_peak_256850	40	.	3.49479	4.06336	1.34109	50
chr5	124536232	124536529	Astro_pvalue_1e-2_peak_256851	40	.	3.51272	4.09787	1.37064	245
chr5	124648890	124649127	Astro_pvalue_1e-2_peak_256861	52	.	4.02707	5.25090	2.31704	172
chr5	124684000	124684462	Astro_pvalue_1e-2_peak_256865	71	.	5.24031	7.14717	3.96211	135
chr5	124748411	124749069	Astro_pvalue_1e-2_peak_256871	151	.	8.87410	15.17295	11.04367	228
chr5	124820493	124820906	Astro_pvalue_1e-2_peak_256877	59	.	4.54133	5.93590	2.91402	31
chr5	124885249	124885608	Astro_pvalue_1e-2_peak_256879	52	.	4.02707	5.25090	2.31704	48
chr5	124919864	124920278	Astro_pvalue_1e-2_peak_256883	53	.	4.25894	5.33988	2.39351	80
chr5	124991038	124991111	Astro_pvalue_1e-2_peak_256891	43	.	3.70256	4.33054	1.57027	38
chr5	124993694	124994051	Astro_pvalue_1e-2_peak_256892	105	.	7.04180	10.57657	6.98558	101
chr5	125033101	125033267	Astro_pvalue_1e-2_peak_256894	51	.	3.98248	5.13441	2.24270	145
chr5	125168495	125169223	Astro_pvalue_1e-2_peak_256902	67	.	5.07393	6.79101	3.64874	394
chr5	125171475	125171563	Astro_pvalue_1e-2_peak_256903	43	.	3.64352	4.35885	1.59328	44
chr5	125337958	125338586	Astro_pvalue_1e-2_peak_256912a	71	.	5.22436	7.11066	3.93060	251
chr5	125337958	125338586	Astro_pvalue_1e-2_peak_256912b	119	.	7.54629	11.91876	8.17122	383
chr5	125350467	125350798	Astro_pvalue_1e-2_peak_256915	40	.	3.49479	4.06336	1.34109	136
chr5	125351187	125351550	Astro_pvalue_1e-2_peak_256916	40	.	3.49479	4.06336	1.34109	228
chr5	125434236	125434321	Astro_pvalue_1e-2_peak_256930	49	.	3.91420	4.96371	2.10084	39
chr5	125506595	125506729	Astro_pvalue_1e-2_peak_256936	52	.	4.02707	5.25090	2.31704	66
chr5	125518681	125518953	Astro_pvalue_1e-2_peak_256937	72	.	5.29821	7.27678	4.07662	160
chr5	125555243	125555609	Astro_pvalue_1e-2_peak_256940	52	.	4.02707	5.25090	2.31704	46
chr5	125565556	125565672	Astro_pvalue_1e-2_peak_256944	52	.	4.02707	5.25090	2.31704	59
chr5	125602597	125602681	Astro_pvalue_1e-2_peak_256949	50	.	3.93670	5.01899	2.14606	41
chr5	125679938	125680246	Astro_pvalue_1e-2_peak_256960	48	.	3.86997	4.85757	2.01230	243
chr5	125685162	125685595	Astro_pvalue_1e-2_peak_256961	60	.	4.59207	6.05171	3.01510	29
chr5	125750574	125751048	Astro_pvalue_1e-2_peak_256971	62	.	4.67035	6.23671	3.17560	159
chr5	125758801	125759327	Astro_pvalue_1e-2_peak_256972a	82	.	5.68652	8.29613	4.96820	61
chr5	125758801	125759327	Astro_pvalue_1e-2_peak_256972b	142	.	8.30263	14.22495	10.20947	349
chr5	125769064	125769532	Astro_pvalue_1e-2_peak_256973	66	.	5.05051	6.69891	3.56755	384
chr5	125771150	125771450	Astro_pvalue_1e-2_peak_256974	55	.	4.41919	5.55854	2.58565	245
chr5	125778715	125779408	Astro_pvalue_1e-2_peak_256977	56	.	4.39560	5.61900	2.63726	133
chr5	125789826	125790175	Astro_pvalue_1e-2_peak_256983	41	.	3.54912	4.16884	1.43194	280
chr5	125795706	125796500	Astro_pvalue_1e-2_peak_256984a	71	.	5.24031	7.14717	3.96211	595
chr5	125795706	125796500	Astro_pvalue_1e-2_peak_256984b	97	.	6.66469	9.79542	6.29394	729
chr5	125812989	125813585	Astro_pvalue_1e-2_peak_256986	77	.	5.60433	7.75431	4.49639	456
chr5	125815506	125815807	Astro_pvalue_1e-2_peak_256987	55	.	4.38380	5.59124	2.61387	256
chr5	125825859	125826490	Astro_pvalue_1e-2_peak_256993	80	.	5.66091	8.01636	4.72789	334
chr5	125839448	125839738	Astro_pvalue_1e-2_peak_256996	41	.	3.53082	4.13302	1.40132	42
chr5	125849628	125849757	Astro_pvalue_1e-2_peak_256999	45	.	3.72273	4.52573	1.73546	62
chr5	125861462	125861619	Astro_pvalue_1e-2_peak_257002	65	.	4.94315	6.52570	3.42549	45
chr5	125867047	125867779	Astro_pvalue_1e-2_peak_257003	123	.	7.90358	12.31284	8.52097	328
chr5	125874358	125875204	Astro_pvalue_1e-2_peak_257004	53	.	4.28113	5.38413	2.43236	623
chr5	125930466	125931188	Astro_pvalue_1e-2_peak_257015a	63	.	4.74208	6.33018	3.25555	257
chr5	125930466	125931188	Astro_pvalue_1e-2_peak_257015b	119	.	7.37657	11.95847	8.20791	487
chr5	125936224	125937141	Astro_pvalue_1e-2_peak_257016a	169	.	10.07320	16.97449	12.61884	396
chr5	125936224	125937141	Astro_pvalue_1e-2_peak_257016b	59	.	4.65518	5.97795	2.95116	864
chr5	126011958	126012048	Astro_pvalue_1e-2_peak_257020	48	.	3.84823	4.80658	1.96960	49
chr5	126112292	126112942	Astro_pvalue_1e-2_peak_257027a	40	.	3.39299	4.06278	1.34109	47
chr5	126112292	126112942	Astro_pvalue_1e-2_peak_257027b	106	.	6.34223	10.64338	7.04493	248
chr5	126112292	126112942	Astro_pvalue_1e-2_peak_257027c	96	.	5.93774	9.62945	6.14851	383
chr5	126112292	126112942	Astro_pvalue_1e-2_peak_257027d	139	.	7.63424	13.97291	9.98908	481
chr5	126113323	126113398	Astro_pvalue_1e-2_peak_257028	48	.	3.81712	4.89147	2.04314	35
chr5	126113936	126114225	Astro_pvalue_1e-2_peak_257029	57	.	4.22815	5.74412	2.74647	167
chr5	126182262	126182416	Astro_pvalue_1e-2_peak_257035	59	.	4.56656	5.99310	2.96334	51
chr5	126187520	126188144	Astro_pvalue_1e-2_peak_257036	53	.	4.25894	5.33988	2.39351	154
chr5	126193346	126193537	Astro_pvalue_1e-2_peak_257037	44	.	3.68270	4.44048	1.66328	122
chr5	126193835	126193999	Astro_pvalue_1e-2_peak_257038	69	.	5.12821	6.90473	3.74908	97
chr5	126255950	126256480	Astro_pvalue_1e-2_peak_257049	76	.	5.55384	7.66692	4.41915	287
chr5	126266864	126267107	Astro_pvalue_1e-2_peak_257051	61	.	4.64396	6.17345	3.12061	60
chr5	126272679	126272955	Astro_pvalue_1e-2_peak_257052	52	.	4.02707	5.25090	2.31704	64
chr5	126307208	126307406	Astro_pvalue_1e-2_peak_257056	64	.	4.75135	6.43718	3.34820	132
chr5	126334673	126335192	Astro_pvalue_1e-2_peak_257060	84	.	5.95637	8.45435	5.10821	229
chr5	126346523	126347061	Astro_pvalue_1e-2_peak_257065	43	.	3.62424	4.31930	1.56043	509
chr5	126354877	126355096	Astro_pvalue_1e-2_peak_257067	72	.	5.26910	7.21123	4.01906	103
chr5	126365358	126366584	Astro_pvalue_1e-2_peak_257068a	75	.	5.05817	7.57856	4.34338	732
chr5	126365358	126366584	Astro_pvalue_1e-2_peak_257068b	199	.	9.78515	19.97254	15.22365	1003
chr5	126365358	126366584	Astro_pvalue_1e-2_peak_257068c	200	.	9.84631	20.07505	15.31241	1087
chr5	126399855	126400515	Astro_pvalue_1e-2_peak_257072	48	.	3.86997	4.85757	2.01230	481
chr5	126408662	126409325	Astro_pvalue_1e-2_peak_257074	42	.	3.56761	4.20535	1.46358	369
chr5	126418860	126418988	Astro_pvalue_1e-2_peak_257077	52	.	4.02707	5.25090	2.31704	63
chr5	126564758	126565561	Astro_pvalue_1e-2_peak_257095	69	.	5.15578	6.96338	3.80032	293
chr5	126625807	126626569	Astro_pvalue_1e-2_peak_257101a	82	.	5.64392	8.22783	4.90816	62
chr5	126625807	126626569	Astro_pvalue_1e-2_peak_257101b	81	.	5.60196	8.16067	4.85042	585
chr5	126633978	126634051	Astro_pvalue_1e-2_peak_257103	45	.	3.83583	4.59922	1.79806	53
chr5	126635303	126635567	Astro_pvalue_1e-2_peak_257105	46	.	3.86676	4.64802	1.83988	61
chr5	126641221	126641538	Astro_pvalue_1e-2_peak_257106	65	.	4.95909	6.54059	3.43862	215
chr5	126706485	126707386	Astro_pvalue_1e-2_peak_257121	72	.	5.34616	7.22996	4.03410	358
chr5	126737106	126737225	Astro_pvalue_1e-2_peak_257129	49	.	4.06918	4.97578	2.11059	71
chr5	126744982	126745546	Astro_pvalue_1e-2_peak_257131a	158	.	9.02671	15.82905	11.61754	184
chr5	126744982	126745546	Astro_pvalue_1e-2_peak_257131b	64	.	4.81618	6.44808	3.35814	501
chr5	126764568	126764757	Astro_pvalue_1e-2_peak_257137	63	.	4.87092	6.39016	3.30723	55
chr5	126767819	126768298	Astro_pvalue_1e-2_peak_257138	40	.	3.55830	4.09244	1.36789	368
chr5	126769382	126769575	Astro_pvalue_1e-2_peak_257139	51	.	4.20597	5.19712	2.29581	51
chr5	126836474	126836572	Astro_pvalue_1e-2_peak_257145	66	.	4.83248	6.64852	3.52367	51
chr5	126853015	126853470	Astro_pvalue_1e-2_peak_257147a	49	.	4.08068	4.99105	2.12461	68
chr5	126853015	126853470	Astro_pvalue_1e-2_peak_257147b	188	.	10.58326	18.87371	14.26936	332
chr5	126900073	126900198	Astro_pvalue_1e-2_peak_257154	65	.	4.80692	6.58071	3.47254	43
chr5	127082284	127082503	Astro_pvalue_1e-2_peak_257174	52	.	4.02707	5.25090	2.31704	39
chr5	127169867	127169943	Astro_pvalue_1e-2_peak_257186	52	.	4.02707	5.25090	2.31704	38
chr5	127180243	127181142	Astro_pvalue_1e-2_peak_257190	55	.	4.34909	5.52219	2.55300	276
chr5	127211332	127211467	Astro_pvalue_1e-2_peak_257196	46	.	3.76364	4.61492	1.80968	80
chr5	127277931	127278154	Astro_pvalue_1e-2_peak_257207	49	.	3.91420	4.96371	2.10084	44
chr5	127372623	127372714	Astro_pvalue_1e-2_peak_257222	46	.	3.78444	4.66110	1.84876	42
chr5	127417979	127418058	Astro_pvalue_1e-2_peak_257229	43	.	3.32502	4.31922	1.56043	35
chr5	127418577	127419790	Astro_pvalue_1e-2_peak_257230a	112	.	6.02894	11.25898	7.58891	311
chr5	127418577	127419790	Astro_pvalue_1e-2_peak_257230b	175	.	8.05829	17.50518	13.08240	556
chr5	127418577	127419790	Astro_pvalue_1e-2_peak_257230c	198	.	8.79448	19.84480	15.11368	824
chr5	127493520	127493628	Astro_pvalue_1e-2_peak_257241	52	.	4.02707	5.25090	2.31704	60
chr5	127537149	127537330	Astro_pvalue_1e-2_peak_257249	58	.	4.49169	5.82547	2.81657	87
chr5	127552005	127553254	Astro_pvalue_1e-2_peak_257253a	49	.	4.02924	4.90761	2.05496	609
chr5	127552005	127553254	Astro_pvalue_1e-2_peak_257253b	105	.	6.90727	10.56356	6.97454	783
chr5	127552005	127553254	Astro_pvalue_1e-2_peak_257253c	59	.	4.60485	5.94779	2.92400	919
chr5	127563709	127564135	Astro_pvalue_1e-2_peak_257254	49	.	3.89196	4.90993	2.05496	360
chr5	127667241	127667377	Astro_pvalue_1e-2_peak_257269	51	.	3.98248	5.13441	2.24270	88
chr5	127698010	127698236	Astro_pvalue_1e-2_peak_257275	52	.	4.02707	5.25090	2.31704	180
chr5	127760400	127760973	Astro_pvalue_1e-2_peak_257285	49	.	3.89196	4.90993	2.05496	550
chr5	127873913	127874340	Astro_pvalue_1e-2_peak_257298	52	.	4.24320	5.25918	2.32196	68
chr5	127874592	127874894	Astro_pvalue_1e-2_peak_257299	41	.	3.62100	4.19502	1.45637	41
chr5	127949934	127950496	Astro_pvalue_1e-2_peak_257305	46	.	3.78444	4.66110	1.84876	42
chr5	128072083	128072659	Astro_pvalue_1e-2_peak_257331	51	.	4.17246	5.17088	2.27454	271
chr5	128108065	128108625	Astro_pvalue_1e-2_peak_257336	49	.	4.04913	4.93869	2.08073	54
chr5	128117721	128118464	Astro_pvalue_1e-2_peak_257337	59	.	4.65518	5.97795	2.95116	575
chr5	128205543	128206256	Astro_pvalue_1e-2_peak_257358	104	.	7.02543	10.45915	6.88214	660
chr5	128241352	128241556	Astro_pvalue_1e-2_peak_257364	44	.	3.68270	4.44048	1.66328	55
chr5	128399254	128399644	Astro_pvalue_1e-2_peak_257377	66	.	5.02734	6.65855	3.53233	181
chr5	128408821	128409198	Astro_pvalue_1e-2_peak_257381	77	.	5.62035	7.75457	4.49639	221
chr5	128415343	128415567	Astro_pvalue_1e-2_peak_257383a	62	.	4.81895	6.28387	3.21579	42
chr5	128415343	128415567	Astro_pvalue_1e-2_peak_257383b	74	.	5.47983	7.48129	4.25626	152
chr5	128429955	128430684	Astro_pvalue_1e-2_peak_257385a	68	.	4.79909	6.88904	3.73671	83
chr5	128429955	128430684	Astro_pvalue_1e-2_peak_257385b	166	.	8.72562	16.69386	12.37426	375
chr5	128429955	128430684	Astro_pvalue_1e-2_peak_257385c	216	.	10.47075	21.65975	16.68464	475
chr5	128733790	128734465	Astro_pvalue_1e-2_peak_257441	54	.	4.32620	5.47526	2.51169	90
chr5	128740044	128740356	Astro_pvalue_1e-2_peak_257443	47	.	3.82673	4.75687	1.92880	57
chr5	128796807	128797455	Astro_pvalue_1e-2_peak_257451	51	.	4.16940	5.13652	2.24398	100
chr5	128806516	128806615	Astro_pvalue_1e-2_peak_257452	48	.	3.84823	4.80658	1.96960	50
chr5	128974295	128974388	Astro_pvalue_1e-2_peak_257478	50	.	3.93670	5.01899	2.14606	45
chr5	129017496	129017664	Astro_pvalue_1e-2_peak_257490	48	.	3.86997	4.85757	2.01230	107
chr5	129056410	129056654	Astro_pvalue_1e-2_peak_257497	41	.	3.54912	4.16884	1.43194	19
chr5	129103563	129103843	Astro_pvalue_1e-2_peak_257500	122	.	7.93136	12.29140	8.50386	203
chr5	129239703	129240655	Astro_pvalue_1e-2_peak_257517	152	.	8.68987	15.27265	11.13005	526
chr5	129299250	129299460	Astro_pvalue_1e-2_peak_257528	49	.	3.91420	4.96371	2.10084	41
chr5	129426281	129426604	Astro_pvalue_1e-2_peak_257543	51	.	3.98248	5.13441	2.24270	41
chr5	129451718	129452085	Astro_pvalue_1e-2_peak_257552	46	.	3.78444	4.66110	1.84876	298
chr5	129515575	129515669	Astro_pvalue_1e-2_peak_257564	52	.	4.02707	5.25090	2.31704	55
chr5	129674824	129674926	Astro_pvalue_1e-2_peak_257593	52	.	4.02707	5.25090	2.31704	50
chr5	130195511	130195606	Astro_pvalue_1e-2_peak_257659	52	.	4.02707	5.25090	2.31704	46
chr5	130260129	130260242	Astro_pvalue_1e-2_peak_257671	52	.	4.02707	5.25090	2.31704	56
chr5	130274788	130274890	Astro_pvalue_1e-2_peak_257672	52	.	4.02707	5.25090	2.31704	52
chr5	130445472	130445975	Astro_pvalue_1e-2_peak_257687	47	.	3.80546	4.70840	1.88773	422
chr5	130500057	130501199	Astro_pvalue_1e-2_peak_257694a	80	.	5.56061	8.09461	4.79627	223
chr5	130500057	130501199	Astro_pvalue_1e-2_peak_257694b	70	.	5.07382	7.06987	3.89620	419
chr5	130500057	130501199	Astro_pvalue_1e-2_peak_257694c	92	.	6.08859	9.22239	5.78877	540
chr5	130500057	130501199	Astro_pvalue_1e-2_peak_257694d	90	.	5.95622	9.00989	5.60031	1005
chr5	130506085	130506795	Astro_pvalue_1e-2_peak_257695a	60	.	4.58342	6.07961	3.03920	199
chr5	130506085	130506795	Astro_pvalue_1e-2_peak_257695b	205	.	10.73455	20.51192	15.69117	371
chr5	130506085	130506795	Astro_pvalue_1e-2_peak_257695c	165	.	9.20104	16.54859	12.24872	488
chr5	130506085	130506795	Astro_pvalue_1e-2_peak_257695d	82	.	5.64392	8.22783	4.90816	654
chr5	130599053	130600068	Astro_pvalue_1e-2_peak_257704a	84	.	5.59154	8.42761	5.08536	439
chr5	130599053	130600068	Astro_pvalue_1e-2_peak_257704b	140	.	7.92135	14.01356	10.02502	687
chr5	130599053	130600068	Astro_pvalue_1e-2_peak_257704c	45	.	3.70250	4.53278	1.74164	967
chr5	130660011	130660345	Astro_pvalue_1e-2_peak_257717a	60	.	4.68357	6.07701	3.03699	48
chr5	130660011	130660345	Astro_pvalue_1e-2_peak_257717b	107	.	6.99545	10.71197	7.10508	252
chr5	130664754	130664942	Astro_pvalue_1e-2_peak_257718	67	.	5.07389	6.73982	3.60298	137
chr5	130718118	130718350	Astro_pvalue_1e-2_peak_257729	49	.	3.89196	4.90993	2.05496	171
chr5	130729068	130729710	Astro_pvalue_1e-2_peak_257730	81	.	5.82963	8.18180	4.86701	281
chr5	130742899	130743191	Astro_pvalue_1e-2_peak_257732	50	.	3.93670	5.01899	2.14606	63
chr5	130753127	130753217	Astro_pvalue_1e-2_peak_257733	48	.	3.86997	4.85757	2.01230	43
chr5	130850712	130850817	Astro_pvalue_1e-2_peak_257743	49	.	3.91420	4.96371	2.10084	51
chr5	130970452	130971556	Astro_pvalue_1e-2_peak_257751a	141	.	8.24020	14.12233	10.11864	515
chr5	130970452	130971556	Astro_pvalue_1e-2_peak_257751b	167	.	9.30521	16.72071	12.39786	689
chr5	131008028	131008253	Astro_pvalue_1e-2_peak_257754	80	.	5.60808	8.03297	4.74100	62
chr5	131132075	131133054	Astro_pvalue_1e-2_peak_257760a	57	.	4.35667	5.72515	2.72968	131
chr5	131132075	131133054	Astro_pvalue_1e-2_peak_257760b	169	.	9.19740	16.99841	12.63934	676
chr5	131132075	131133054	Astro_pvalue_1e-2_peak_257760c	157	.	8.74423	15.79679	11.58899	774
chr5	131132075	131133054	Astro_pvalue_1e-2_peak_257760d	133	.	7.77265	13.35745	9.44318	907
chr5	131293294	131294009	Astro_pvalue_1e-2_peak_257770	117	.	7.57576	11.71712	7.99302	316
chr5	131315551	131315759	Astro_pvalue_1e-2_peak_257774	66	.	5.02734	6.65855	3.53233	144
chr5	131335198	131335749	Astro_pvalue_1e-2_peak_257778	57	.	3.94218	5.76900	2.77004	278
chr5	131338972	131339618	Astro_pvalue_1e-2_peak_257779a	72	.	4.49150	7.23435	4.03844	62
chr5	131338972	131339618	Astro_pvalue_1e-2_peak_257779b	160	.	7.50188	16.02325	11.78860	196
chr5	131338972	131339618	Astro_pvalue_1e-2_peak_257779c	100	.	5.57140	10.08526	6.55016	298
chr5	131338972	131339618	Astro_pvalue_1e-2_peak_257779d	101	.	5.59818	10.13205	6.59046	474
chr5	131550995	131551382	Astro_pvalue_1e-2_peak_257808a	46	.	3.89560	4.66210	1.84876	206
chr5	131550995	131551382	Astro_pvalue_1e-2_peak_257808b	107	.	7.14193	10.75773	7.14619	323
chr5	131563129	131563274	Astro_pvalue_1e-2_peak_257811	74	.	5.45256	7.42938	4.20961	77
chr5	131592992	131593760	Astro_pvalue_1e-2_peak_257815	51	.	4.18760	5.16664	2.27227	375
chr5	131594892	131595219	Astro_pvalue_1e-2_peak_257816	41	.	3.58938	4.14312	1.41023	156
chr5	131603859	131604196	Astro_pvalue_1e-2_peak_257818	45	.	3.85902	4.59799	1.79727	60
chr5	131629023	131630247	Astro_pvalue_1e-2_peak_257821a	54	.	4.17944	5.45028	2.49129	116
chr5	131629023	131630247	Astro_pvalue_1e-2_peak_257821b	105	.	6.50135	10.53904	6.95227	369
chr5	131629023	131630247	Astro_pvalue_1e-2_peak_257821c	104	.	6.45756	10.46845	6.88935	918
chr5	131629023	131630247	Astro_pvalue_1e-2_peak_257821d	83	.	5.55376	8.36746	5.03229	1013
chr5	131687716	131687840	Astro_pvalue_1e-2_peak_257829	81	.	5.63790	8.11244	4.80792	72
chr5	131705166	131705876	Astro_pvalue_1e-2_peak_257831a	97	.	6.65026	9.73652	6.24028	319
chr5	131705166	131705876	Astro_pvalue_1e-2_peak_257831b	71	.	5.32021	7.18204	3.99368	452
chr5	131712740	131713136	Astro_pvalue_1e-2_peak_257833a	70	.	5.26905	7.08836	3.90995	135
chr5	131712740	131713136	Astro_pvalue_1e-2_peak_257833b	166	.	9.87947	16.60860	12.29992	234
chr5	131721216	131721341	Astro_pvalue_1e-2_peak_257835	43	.	3.66300	4.39923	1.62789	58
chr5	131722421	131722558	Astro_pvalue_1e-2_peak_257836	44	.	3.68270	4.44048	1.66328	87
chr5	131746181	131746847	Astro_pvalue_1e-2_peak_257839a	75	.	5.50425	7.58169	4.34472	126
chr5	131746181	131746847	Astro_pvalue_1e-2_peak_257839b	100	.	6.72742	10.02220	6.49435	204
chr5	131746181	131746847	Astro_pvalue_1e-2_peak_257839c	53	.	4.28108	5.32278	2.37903	441
chr5	131755362	131755669	Astro_pvalue_1e-2_peak_257840	57	.	4.44313	5.71997	2.72497	243
chr5	131773128	131773545	Astro_pvalue_1e-2_peak_257845	51	.	3.98248	5.13441	2.24270	360
chr5	131826082	131826815	Astro_pvalue_1e-2_peak_257855a	76	.	5.43626	7.64991	4.40403	48
chr5	131826082	131826815	Astro_pvalue_1e-2_peak_257855b	117	.	7.26480	11.77568	8.04537	518
chr5	131826082	131826815	Astro_pvalue_1e-2_peak_257855c	80	.	5.56061	8.09461	4.79627	617
chr5	131831391	131832851	Astro_pvalue_1e-2_peak_257856a	77	.	5.52395	7.79221	4.53005	375
chr5	131831391	131832851	Astro_pvalue_1e-2_peak_257856b	88	.	6.05194	8.88781	5.49312	618
chr5	131876626	131876908	Astro_pvalue_1e-2_peak_257862	86	.	6.05510	8.67509	5.30407	101
chr5	131892076	131893066	Astro_pvalue_1e-2_peak_257863	67	.	5.04723	6.73586	3.60031	692
chr5	132072877	132073558	Astro_pvalue_1e-2_peak_257872	61	.	4.64396	6.17345	3.12061	196
chr5	132102739	132103608	Astro_pvalue_1e-2_peak_257875a	60	.	4.64387	6.01169	2.98044	236
chr5	132112842	132113230	Astro_pvalue_1e-2_peak_257878	69	.	5.21887	6.99745	3.83149	331
chr5	132126061	132126422	Astro_pvalue_1e-2_peak_257882	75	.	5.41796	7.55548	4.32101	59
chr5	132136069	132136995	Astro_pvalue_1e-2_peak_257884	63	.	4.72404	6.36848	3.28934	395
chr5	132148906	132149226	Astro_pvalue_1e-2_peak_257887	40	.	3.47705	4.02948	1.31181	265
chr5	132149690	132149966	Astro_pvalue_1e-2_peak_257888	62	.	4.81895	6.28387	3.21579	48
chr5	132155747	132156079	Astro_pvalue_1e-2_peak_257890	92	.	6.27890	9.26199	5.82350	232
chr5	132157501	132157703	Astro_pvalue_1e-2_peak_257892	45	.	3.82054	4.57517	1.77626	179
chr5	132165451	132166699	Astro_pvalue_1e-2_peak_257893	103	.	6.95410	10.31766	6.75537	384
chr5	132174300	132174496	Astro_pvalue_1e-2_peak_257894	52	.	4.02707	5.25090	2.31704	85
chr5	132201940	132202465	Astro_pvalue_1e-2_peak_257896	260	.	13.89808	26.04323	20.48510	306
chr5	132213866	132213970	Astro_pvalue_1e-2_peak_257898	52	.	4.02707	5.25090	2.31704	61
chr5	132298305	132299766	Astro_pvalue_1e-2_peak_257900a	99	.	6.66788	9.91941	6.40416	962
chr5	132298305	132299766	Astro_pvalue_1e-2_peak_257900b	86	.	6.06171	8.68850	5.31570	1198
chr5	132361807	132362570	Astro_pvalue_1e-2_peak_257903a	58	.	4.51637	5.88004	2.86532	488
chr5	132361807	132362570	Astro_pvalue_1e-2_peak_257903b	115	.	7.52729	11.52394	7.82229	586
chr5	132361807	132362570	Astro_pvalue_1e-2_peak_257903c	72	.	5.26910	7.21123	4.01906	701
chr5	132386949	132388276	Astro_pvalue_1e-2_peak_257904	157	.	9.38321	15.70290	11.50687	710
chr5	132759679	132759853	Astro_pvalue_1e-2_peak_257925	52	.	4.02707	5.25090	2.31704	38
chr5	132946829	132946958	Astro_pvalue_1e-2_peak_257940	52	.	4.02707	5.25090	2.31704	51
chr5	133032693	133033023	Astro_pvalue_1e-2_peak_257946	116	.	7.56888	11.61867	7.90618	150
chr5	133155940	133156037	Astro_pvalue_1e-2_peak_257958	52	.	4.02707	5.25090	2.31704	45
chr5	133175488	133175789	Astro_pvalue_1e-2_peak_257959	66	.	4.83248	6.64852	3.52367	228
chr5	133205013	133205442	Astro_pvalue_1e-2_peak_257960	58	.	4.49169	5.82547	2.81657	56
chr5	133303493	133304596	Astro_pvalue_1e-2_peak_257968a	73	.	5.42557	7.37831	4.16478	640
chr5	133303493	133304596	Astro_pvalue_1e-2_peak_257968b	61	.	4.77099	6.19286	3.13660	901
chr5	133339810	133341200	Astro_pvalue_1e-2_peak_257972a	57	.	4.45509	5.70529	2.71261	428
chr5	133339810	133341200	Astro_pvalue_1e-2_peak_257972b	102	.	6.70991	10.23473	6.68186	706
chr5	133339810	133341200	Astro_pvalue_1e-2_peak_257972c	57	.	4.51009	5.79388	2.78993	1245
chr5	133375321	133375576	Astro_pvalue_1e-2_peak_257974	52	.	4.02707	5.25090	2.31704	33
chr5	133394390	133395691	Astro_pvalue_1e-2_peak_257975	111	.	7.36540	11.16560	7.50755	422
chr5	133430517	133430600	Astro_pvalue_1e-2_peak_257979	49	.	3.91420	4.96371	2.10084	38
chr5	133437302	133437928	Astro_pvalue_1e-2_peak_257981	70	.	5.24384	7.04257	3.87005	401
chr5	133450259	133450535	Astro_pvalue_1e-2_peak_257983	140	.	8.71080	14.08981	10.09223	100
chr5	133482837	133483209	Astro_pvalue_1e-2_peak_257990	48	.	3.84823	4.80658	1.96960	57
chr5	133512021	133513005	Astro_pvalue_1e-2_peak_257992	69	.	5.12821	6.90473	3.74908	674
chr5	133561308	133562190	Astro_pvalue_1e-2_peak_257994	149	.	8.93442	14.91547	10.81747	585
chr5	133706558	133707573	Astro_pvalue_1e-2_peak_257999a	79	.	5.63761	7.97806	4.69417	312
chr5	133706558	133707573	Astro_pvalue_1e-2_peak_257999b	80	.	5.68440	8.05505	4.76026	593
chr5	133747372	133747765	Astro_pvalue_1e-2_peak_258002a	59	.	4.56656	5.99310	2.96334	78
chr5	133747372	133747765	Astro_pvalue_1e-2_peak_258002b	101	.	6.81199	10.12414	6.58434	280
chr5	133801585	133802603	Astro_pvalue_1e-2_peak_258005	48	.	3.86997	4.85757	2.01230	56
chr5	133866081	133866795	Astro_pvalue_1e-2_peak_258011a	88	.	6.02773	8.84824	5.45674	137
chr5	133866081	133866795	Astro_pvalue_1e-2_peak_258011b	88	.	6.02773	8.84824	5.45674	200
chr5	133891845	133891924	Astro_pvalue_1e-2_peak_258014	52	.	4.02707	5.25090	2.31704	41
chr5	133903976	133904772	Astro_pvalue_1e-2_peak_258015	63	.	4.69704	6.30170	3.23067	628
chr5	133968177	133968699	Astro_pvalue_1e-2_peak_258019	81	.	5.63790	8.11244	4.80792	458
chr5	133983901	133984605	Astro_pvalue_1e-2_peak_258020	48	.	3.84823	4.80658	1.96960	631
chr5	134073567	134074307	Astro_pvalue_1e-2_peak_258025a	157	.	9.42626	15.77986	11.57441	64
chr5	134073567	134074307	Astro_pvalue_1e-2_peak_258025b	66	.	5.02734	6.65855	3.53233	297
chr5	134073567	134074307	Astro_pvalue_1e-2_peak_258025c	66	.	5.00438	6.61872	3.50803	539
chr5	134094058	134094775	Astro_pvalue_1e-2_peak_258026	112	.	7.24873	11.20626	7.54264	395
chr5	134181350	134182014	Astro_pvalue_1e-2_peak_258028a	57	.	4.54486	5.77904	2.77613	51
chr5	134181350	134182014	Astro_pvalue_1e-2_peak_258028b	108	.	7.21028	10.88283	7.25734	225
chr5	134209797	134210461	Astro_pvalue_1e-2_peak_258029	75	.	5.50737	7.53408	4.30312	322
chr5	134240382	134241149	Astro_pvalue_1e-2_peak_258032	86	.	6.07369	8.60186	5.23813	160
chr5	134259902	134259975	Astro_pvalue_1e-2_peak_258033	50	.	4.13052	5.09083	2.20671	35
chr5	134260263	134260362	Astro_pvalue_1e-2_peak_258034	373	.	18.49442	37.33761	30.72275	48
chr5	134262757	134262831	Astro_pvalue_1e-2_peak_258035	62	.	4.81895	6.28387	3.21579	54
chr5	134526901	134527351	Astro_pvalue_1e-2_peak_258056	66	.	4.83248	6.64852	3.52367	327
chr5	134566341	134566770	Astro_pvalue_1e-2_peak_258061	72	.	5.29821	7.27678	4.07662	178
chr5	134578458	134578785	Astro_pvalue_1e-2_peak_258063	45	.	3.74308	4.56981	1.77158	71
chr5	134689840	134690161	Astro_pvalue_1e-2_peak_258071	81	.	5.63790	8.11244	4.80792	65
chr5	134734371	134735271	Astro_pvalue_1e-2_peak_258076a	64	.	4.91780	6.47559	3.38231	347
chr5	134734371	134735271	Astro_pvalue_1e-2_peak_258076b	90	.	6.32289	9.08417	5.66568	598
chr5	134794589	134795060	Astro_pvalue_1e-2_peak_258083	61	.	4.61787	6.11180	3.06542	53
chr5	134801947	134802122	Astro_pvalue_1e-2_peak_258085	51	.	3.98248	5.13441	2.24270	147
chr5	134802630	134802719	Astro_pvalue_1e-2_peak_258086	50	.	3.95946	5.07586	2.19485	41
chr5	134824573	134824936	Astro_pvalue_1e-2_peak_258089a	72	.	5.34616	7.22996	4.03410	97
chr5	134824573	134824936	Astro_pvalue_1e-2_peak_258089b	85	.	6.04392	8.54592	5.18936	288
chr5	134882802	134882889	Astro_pvalue_1e-2_peak_258094	52	.	4.02707	5.25090	2.31704	43
chr5	134892444	134893195	Astro_pvalue_1e-2_peak_258096a	66	.	5.05051	6.69891	3.56755	493
chr5	134892444	134893195	Astro_pvalue_1e-2_peak_258096b	66	.	5.05051	6.69891	3.56755	618
chr5	134903756	134904497	Astro_pvalue_1e-2_peak_258098	47	.	3.80546	4.70840	1.88773	430
chr5	135170214	135170463	Astro_pvalue_1e-2_peak_258115	55	.	4.39892	5.52352	2.55333	194
chr5	135178421	135178782	Astro_pvalue_1e-2_peak_258118	70	.	5.18365	7.02331	3.85396	205
chr5	135186980	135187222	Astro_pvalue_1e-2_peak_258120	61	.	4.64396	6.17345	3.12061	100
chr5	135216760	135217357	Astro_pvalue_1e-2_peak_258125a	113	.	7.46016	11.35116	7.67004	327
chr5	135216760	135217357	Astro_pvalue_1e-2_peak_258125b	141	.	8.81655	14.19434	10.18232	408
chr5	135223215	135223324	Astro_pvalue_1e-2_peak_258127	50	.	3.93670	5.01899	2.14606	52
chr5	135352704	135353297	Astro_pvalue_1e-2_peak_258130	74	.	5.35742	7.41268	4.19627	76
chr5	135360071	135360241	Astro_pvalue_1e-2_peak_258133	48	.	3.86997	4.85757	2.01230	49
chr5	135416222	135416602	Astro_pvalue_1e-2_peak_258138	81	.	5.63790	8.11244	4.80792	126
chr5	135468259	135469194	Astro_pvalue_1e-2_peak_258142a	102	.	6.88102	10.29049	6.73191	226
chr5	135468259	135469194	Astro_pvalue_1e-2_peak_258142b	77	.	5.62993	7.79885	4.53555	348
chr5	135468259	135469194	Astro_pvalue_1e-2_peak_258142c	54	.	4.37883	5.48897	2.52368	430
chr5	135468259	135469194	Astro_pvalue_1e-2_peak_258142d	66	.	5.00438	6.61872	3.50803	586
chr5	135700867	135701080	Astro_pvalue_1e-2_peak_258152	52	.	4.02707	5.25090	2.31704	181
chr5	135792949	135793062	Astro_pvalue_1e-2_peak_258155	50	.	3.95946	5.07586	2.19485	64
chr5	135847929	135848226	Astro_pvalue_1e-2_peak_258160	52	.	4.02707	5.25090	2.31704	271
chr5	136089459	136090201	Astro_pvalue_1e-2_peak_258176	66	.	4.83248	6.64852	3.52367	703
chr5	136105892	136106051	Astro_pvalue_1e-2_peak_258177	52	.	4.02707	5.25090	2.31704	49
chr5	136320246	136320965	Astro_pvalue_1e-2_peak_258185	86	.	6.05510	8.67509	5.30407	468
chr5	136421152	136421276	Astro_pvalue_1e-2_peak_258194	52	.	4.02707	5.25090	2.31704	74
chr5	136427207	136427500	Astro_pvalue_1e-2_peak_258195	93	.	6.33513	9.34982	5.90194	201
chr5	136632194	136632293	Astro_pvalue_1e-2_peak_258207	52	.	4.02707	5.25090	2.31704	47
chr5	136672309	136672643	Astro_pvalue_1e-2_peak_258209	110	.	7.32601	11.08074	7.43089	85
chr5	136711959	136712265	Astro_pvalue_1e-2_peak_258214	52	.	4.02707	5.25090	2.31704	69
chr5	136778235	136778751	Astro_pvalue_1e-2_peak_258219	52	.	4.02707	5.25090	2.31704	317
chr5	136802477	136802897	Astro_pvalue_1e-2_peak_258221	81	.	5.79878	8.11714	4.81112	242
chr5	136821297	136821585	Astro_pvalue_1e-2_peak_258225	52	.	4.02707	5.25090	2.31704	55
chr5	136899099	136900096	Astro_pvalue_1e-2_peak_258233	48	.	3.86997	4.85757	2.01230	697
chr5	136958466	136958772	Astro_pvalue_1e-2_peak_258238	63	.	4.69704	6.30170	3.23067	215
chr5	136984081	136984670	Astro_pvalue_1e-2_peak_258240	66	.	4.83248	6.64852	3.52367	201
chr5	137089580	137090618	Astro_pvalue_1e-2_peak_258244a	137	.	8.25264	13.76076	9.80136	547
chr5	137089580	137090618	Astro_pvalue_1e-2_peak_258244b	124	.	7.67165	12.44457	8.63796	675
chr5	137089580	137090618	Astro_pvalue_1e-2_peak_258244c	76	.	5.41477	7.61517	4.37498	902
chr5	137151425	137151876	Astro_pvalue_1e-2_peak_258247	66	.	4.83248	6.64852	3.52367	70
chr5	137224222	137225272	Astro_pvalue_1e-2_peak_258250	66	.	4.99465	6.62877	3.51592	846
chr5	137368580	137369191	Astro_pvalue_1e-2_peak_258255a	63	.	4.84329	6.33054	3.25555	240
chr5	137368580	137369191	Astro_pvalue_1e-2_peak_258255b	75	.	5.53518	7.58777	4.34919	333
chr5	137371844	137372019	Astro_pvalue_1e-2_peak_258256	63	.	4.86787	6.37804	3.29677	38
chr5	137514297	137514787	Astro_pvalue_1e-2_peak_258267	80	.	5.60808	8.03297	4.74100	71
chr5	137548989	137549170	Astro_pvalue_1e-2_peak_258269	96	.	6.44331	9.63392	6.14980	120
chr5	137667570	137667819	Astro_pvalue_1e-2_peak_258273	127	.	8.13835	12.75547	8.91323	68
chr5	137673204	137674252	Astro_pvalue_1e-2_peak_258274a	73	.	5.38406	7.37745	4.16478	311
chr5	137673204	137674252	Astro_pvalue_1e-2_peak_258274b	111	.	7.24200	11.13245	7.47795	567
chr5	137673204	137674252	Astro_pvalue_1e-2_peak_258274c	99	.	6.66788	9.91941	6.40416	788
chr5	137688279	137689004	Astro_pvalue_1e-2_peak_258276	57	.	4.46728	5.77213	2.77087	558
chr5	137727451	137728091	Astro_pvalue_1e-2_peak_258280a	83	.	5.92417	8.38401	5.04485	167
chr5	137727451	137728091	Astro_pvalue_1e-2_peak_258280b	45	.	3.72273	4.52573	1.73546	555
chr5	137775186	137775506	Astro_pvalue_1e-2_peak_258282	52	.	4.02707	5.25090	2.31704	191
chr5	137799334	137800086	Astro_pvalue_1e-2_peak_258287a	60	.	4.41911	6.04217	3.00829	519
chr5	137800445	137801165	Astro_pvalue_1e-2_peak_258288a	77	.	5.16952	7.75599	4.49695	72
chr5	137800445	137801165	Astro_pvalue_1e-2_peak_258288b	119	.	6.93632	11.99473	8.23994	417
chr5	137827760	137828130	Astro_pvalue_1e-2_peak_258289a	88	.	6.22708	8.89558	5.49953	172
chr5	137827760	137828130	Astro_pvalue_1e-2_peak_258289b	76	.	5.56328	7.64239	4.39741	325
chr5	137878646	137879301	Astro_pvalue_1e-2_peak_258292a	64	.	4.89267	6.42707	3.33999	42
chr5	137878646	137879301	Astro_pvalue_1e-2_peak_258292b	63	.	4.87092	6.39016	3.30723	235
chr5	137878646	137879301	Astro_pvalue_1e-2_peak_258292c	99	.	6.66788	9.91941	6.40416	361
chr5	137878646	137879301	Astro_pvalue_1e-2_peak_258292d	138	.	8.48639	13.82541	9.85893	553
chr5	137911112	137911829	Astro_pvalue_1e-2_peak_258293a	86	.	6.10376	8.65869	5.28923	112
chr5	137911112	137911829	Astro_pvalue_1e-2_peak_258293b	87	.	6.13413	8.71645	5.34052	377
chr5	137911112	137911829	Astro_pvalue_1e-2_peak_258293c	62	.	4.79485	6.23798	3.17560	509
chr5	137946265	137947376	Astro_pvalue_1e-2_peak_258295	58	.	4.51637	5.88004	2.86532	458
chr5	137968808	137968923	Astro_pvalue_1e-2_peak_258296	66	.	4.83248	6.64852	3.52367	59
chr5	138088785	138089794	Astro_pvalue_1e-2_peak_258299	63	.	4.72404	6.36848	3.28934	331
chr5	138206397	138206628	Astro_pvalue_1e-2_peak_258301	44	.	3.68270	4.44048	1.66328	57
chr5	138207269	138207568	Astro_pvalue_1e-2_peak_258302	44	.	3.68270	4.44048	1.66328	187
chr5	138286222	138286476	Astro_pvalue_1e-2_peak_258307a	63	.	4.87092	6.39016	3.30723	48
chr5	138286222	138286476	Astro_pvalue_1e-2_peak_258307b	63	.	4.87092	6.39016	3.30723	171
chr5	138288977	138289322	Astro_pvalue_1e-2_peak_258308	57	.	4.50219	5.70347	2.71150	318
chr5	138298301	138298652	Astro_pvalue_1e-2_peak_258310	77	.	5.47988	7.70589	4.45358	150
chr5	138397707	138397882	Astro_pvalue_1e-2_peak_258318	66	.	4.83248	6.64852	3.52367	54
chr5	138440612	138440859	Astro_pvalue_1e-2_peak_258320	52	.	4.02707	5.25090	2.31704	58
chr5	138441377	138441495	Astro_pvalue_1e-2_peak_258321	52	.	4.02707	5.25090	2.31704	50
chr5	138466708	138467352	Astro_pvalue_1e-2_peak_258322	52	.	4.02707	5.25090	2.31704	534
chr5	138476636	138476748	Astro_pvalue_1e-2_peak_258325	52	.	4.02707	5.25090	2.31704	41
chr5	138483390	138483934	Astro_pvalue_1e-2_peak_258327	52	.	4.02707	5.25090	2.31704	234
chr5	138533818	138534326	Astro_pvalue_1e-2_peak_258328a	108	.	7.21033	10.83630	7.21547	192
chr5	138533818	138534326	Astro_pvalue_1e-2_peak_258328b	122	.	7.93136	12.29140	8.50386	328
chr5	138598437	138598623	Astro_pvalue_1e-2_peak_258330	52	.	4.02707	5.25090	2.31704	31
chr5	138629251	138630293	Astro_pvalue_1e-2_peak_258332a	67	.	5.07393	6.79101	3.64874	93
chr5	138629251	138630293	Astro_pvalue_1e-2_peak_258332b	67	.	5.07393	6.79101	3.64874	657
chr5	138677138	138677666	Astro_pvalue_1e-2_peak_258333a	92	.	6.29872	9.25743	5.82061	313
chr5	138677138	138677666	Astro_pvalue_1e-2_peak_258333b	92	.	6.29872	9.25743	5.82061	475
chr5	138678074	138678203	Astro_pvalue_1e-2_peak_258334	50	.	3.95946	5.07586	2.19485	62
chr5	138704480	138704601	Astro_pvalue_1e-2_peak_258335	52	.	4.02707	5.25090	2.31704	56
chr5	138739520	138739937	Astro_pvalue_1e-2_peak_258339a	88	.	6.19579	8.83487	5.44494	85
chr5	138739520	138739937	Astro_pvalue_1e-2_peak_258339b	75	.	5.50737	7.53408	4.30312	263
chr5	138750859	138751344	Astro_pvalue_1e-2_peak_258340	67	.	5.07393	6.79101	3.64874	348
chr5	138774488	138775375	Astro_pvalue_1e-2_peak_258344	66	.	4.83248	6.64852	3.52367	407
chr5	138897587	138897693	Astro_pvalue_1e-2_peak_258350	52	.	4.02707	5.25090	2.31704	52
chr5	138903724	138903972	Astro_pvalue_1e-2_peak_258351	52	.	4.02707	5.25090	2.31704	42
chr5	138929302	138929408	Astro_pvalue_1e-2_peak_258354	66	.	4.83248	6.64852	3.52367	57
chr5	138940592	138941647	Astro_pvalue_1e-2_peak_258355	88	.	6.22708	8.89558	5.49953	325
chr5	139017098	139017365	Astro_pvalue_1e-2_peak_258357	53	.	4.25894	5.33988	2.39351	76
chr5	139017770	139018171	Astro_pvalue_1e-2_peak_258358	53	.	4.25894	5.33988	2.39351	290
chr5	139027778	139028544	Astro_pvalue_1e-2_peak_258359	82	.	5.80484	8.25471	4.93182	221
chr5	139031581	139031704	Astro_pvalue_1e-2_peak_258361	46	.	3.85123	4.62350	1.81776	68
chr5	139038861	139039160	Astro_pvalue_1e-2_peak_258362	42	.	3.60516	4.28055	1.52744	265
chr5	139047364	139048351	Astro_pvalue_1e-2_peak_258365	67	.	5.03243	6.79606	3.65290	650
chr5	139056238	139056998	Astro_pvalue_1e-2_peak_258366	42	.	3.63703	4.22146	1.47812	705
chr5	139058539	139059010	Astro_pvalue_1e-2_peak_258367	54	.	4.35893	5.45487	2.49402	240
chr5	139066607	139066905	Astro_pvalue_1e-2_peak_258369	41	.	3.53082	4.13302	1.40132	155
chr5	139078413	139078664	Astro_pvalue_1e-2_peak_258372	112	.	7.42340	11.28112	7.60802	51
chr5	139091022	139091325	Astro_pvalue_1e-2_peak_258373	63	.	4.86787	6.37804	3.29677	110
chr5	139113146	139113772	Astro_pvalue_1e-2_peak_258375	72	.	5.26910	7.21123	4.01906	333
chr5	139127247	139127538	Astro_pvalue_1e-2_peak_258379	40	.	3.47705	4.02948	1.31181	261
chr5	139143520	139144430	Astro_pvalue_1e-2_peak_258381	74	.	5.47983	7.48129	4.25626	459
chr5	139167289	139168473	Astro_pvalue_1e-2_peak_258384a	50	.	4.09812	5.01948	2.14606	474
chr5	139167289	139168473	Astro_pvalue_1e-2_peak_258384b	120	.	7.61080	12.02811	8.26927	584
chr5	139167289	139168473	Astro_pvalue_1e-2_peak_258384c	71	.	5.26901	7.18476	3.99550	781
chr5	139167289	139168473	Astro_pvalue_1e-2_peak_258384d	71	.	5.22436	7.11066	3.93060	1048
chr5	139175186	139175948	Astro_pvalue_1e-2_peak_258385	76	.	5.44874	7.62969	4.38691	242
chr5	139185496	139186662	Astro_pvalue_1e-2_peak_258386a	60	.	4.68357	6.07701	3.03699	346
chr5	139185496	139186662	Astro_pvalue_1e-2_peak_258386b	81	.	5.73197	8.13365	4.82459	1024
chr5	139190691	139190975	Astro_pvalue_1e-2_peak_258387	51	.	4.18760	5.16664	2.27227	47
chr5	139207864	139208229	Astro_pvalue_1e-2_peak_258389	66	.	4.83248	6.64852	3.52367	74
chr5	139225611	139226167	Astro_pvalue_1e-2_peak_258392	51	.	4.17246	5.17088	2.27454	494
chr5	139227606	139227972	Astro_pvalue_1e-2_peak_258393	61	.	4.72398	6.10482	3.06212	301
chr5	139242756	139243311	Astro_pvalue_1e-2_peak_258394	66	.	4.83248	6.64852	3.52367	288
chr5	139284035	139284254	Astro_pvalue_1e-2_peak_258401	63	.	4.72404	6.36848	3.28934	61
chr5	139348280	139348591	Astro_pvalue_1e-2_peak_258403	66	.	4.83248	6.64852	3.52367	38
chr5	139421446	139421658	Astro_pvalue_1e-2_peak_258406	64	.	4.91461	6.46443	3.37314	58
chr5	139422629	139423308	Astro_pvalue_1e-2_peak_258407	53	.	4.28108	5.32278	2.37903	313
chr5	139487120	139487752	Astro_pvalue_1e-2_peak_258408a	106	.	7.07486	10.63612	7.03829	243
chr5	139487120	139487752	Astro_pvalue_1e-2_peak_258408b	79	.	5.73468	7.98297	4.69770	439
chr5	139487120	139487752	Astro_pvalue_1e-2_peak_258408c	55	.	4.39892	5.52352	2.55333	583
chr5	139493232	139493780	Astro_pvalue_1e-2_peak_258409	62	.	4.81895	6.28387	3.21579	390
chr5	139525509	139525739	Astro_pvalue_1e-2_peak_258412	52	.	4.02707	5.25090	2.31704	72
chr5	139536651	139537373	Astro_pvalue_1e-2_peak_258415	59	.	4.54133	5.93590	2.91402	371
chr5	139554262	139555401	Astro_pvalue_1e-2_peak_258416	89	.	6.19886	8.92526	5.52567	437
chr5	139562530	139562643	Astro_pvalue_1e-2_peak_258418	61	.	4.64396	6.17345	3.12061	56
chr5	139584867	139585081	Astro_pvalue_1e-2_peak_258419	52	.	4.02707	5.25090	2.31704	62
chr5	139624352	139624444	Astro_pvalue_1e-2_peak_258424	46	.	3.76364	4.61492	1.80968	41
chr5	139682341	139682931	Astro_pvalue_1e-2_peak_258426	66	.	4.83248	6.64852	3.52367	171
chr5	139702738	139703351	Astro_pvalue_1e-2_peak_258428	51	.	3.98248	5.13441	2.24270	339
chr5	139721123	139721502	Astro_pvalue_1e-2_peak_258431	69	.	5.19413	6.95298	3.79188	243
chr5	139725590	139726355	Astro_pvalue_1e-2_peak_258432	137	.	8.60357	13.79063	9.82819	694
chr5	139780350	139781506	Astro_pvalue_1e-2_peak_258437a	69	.	5.13728	6.96717	3.80346	451
chr5	139780350	139781506	Astro_pvalue_1e-2_peak_258437b	142	.	8.56213	14.27980	10.25749	815
chr5	139780350	139781506	Astro_pvalue_1e-2_peak_258437c	58	.	4.56647	5.88525	2.86976	1105
chr5	139927071	139927442	Astro_pvalue_1e-2_peak_258440a	81	.	5.81583	8.12776	4.81942	65
chr5	139927071	139927442	Astro_pvalue_1e-2_peak_258440b	93	.	6.46204	9.39162	5.93896	170
chr5	139927681	139928021	Astro_pvalue_1e-2_peak_258441	80	.	5.78853	8.07883	4.78179	165
chr5	139936850	139937394	Astro_pvalue_1e-2_peak_258442	51	.	3.98248	5.13441	2.24270	240
chr5	139943776	139944679	Astro_pvalue_1e-2_peak_258443a	105	.	6.87837	10.51513	6.93161	211
chr5	139943776	139944679	Astro_pvalue_1e-2_peak_258443b	129	.	7.99132	12.97845	9.10948	301
chr5	139943776	139944679	Astro_pvalue_1e-2_peak_258443c	58	.	4.56647	5.88525	2.86976	517
chr5	140018257	140019091	Astro_pvalue_1e-2_peak_258447	113	.	7.44546	11.34084	7.66175	726
chr5	140026846	140027513	Astro_pvalue_1e-2_peak_258449	78	.	5.67859	7.87088	4.59870	572
chr5	140043800	140044744	Astro_pvalue_1e-2_peak_258450	71	.	5.24031	7.14717	3.96211	597
chr5	140070753	140071162	Astro_pvalue_1e-2_peak_258452	103	.	6.92681	10.39163	6.82109	233
chr5	140079676	140080442	Astro_pvalue_1e-2_peak_258453	66	.	4.83248	6.64852	3.52367	341
chr5	140090653	140091263	Astro_pvalue_1e-2_peak_258455	71	.	5.24031	7.14717	3.96211	192
chr5	140305895	140307055	Astro_pvalue_1e-2_peak_258465a	71	.	5.24031	7.14717	3.96211	59
chr5	140305895	140307055	Astro_pvalue_1e-2_peak_258465b	84	.	5.95637	8.45435	5.10821	444
chr5	140345988	140346365	Astro_pvalue_1e-2_peak_258466a	77	.	5.51138	7.78420	4.52309	66
chr5	140345988	140346365	Astro_pvalue_1e-2_peak_258466b	63	.	4.72404	6.36848	3.28934	264
chr5	140381335	140381720	Astro_pvalue_1e-2_peak_258470	52	.	4.02707	5.25090	2.31704	349
chr5	140419984	140420970	Astro_pvalue_1e-2_peak_258471a	99	.	6.74855	9.92096	6.40435	619
chr5	140419984	140420970	Astro_pvalue_1e-2_peak_258471b	86	.	6.10376	8.65869	5.28923	869
chr5	140514834	140514914	Astro_pvalue_1e-2_peak_258476	52	.	4.02707	5.25090	2.31704	41
chr5	140561978	140562087	Astro_pvalue_1e-2_peak_258479	52	.	4.02707	5.25090	2.31704	53
chr5	140699999	140700621	Astro_pvalue_1e-2_peak_258482	66	.	4.83248	6.64852	3.52367	377
chr5	140797039	140797321	Astro_pvalue_1e-2_peak_258485	52	.	4.02707	5.25090	2.31704	210
chr5	140855197	140855886	Astro_pvalue_1e-2_peak_258487a	71	.	5.29451	7.13485	3.95221	190
chr5	140855197	140855886	Astro_pvalue_1e-2_peak_258487b	110	.	7.27995	11.01162	7.37105	284
chr5	140868547	140868907	Astro_pvalue_1e-2_peak_258489	55	.	4.43965	5.59403	2.61553	89
chr5	140873648	140874034	Astro_pvalue_1e-2_peak_258490	84	.	6.01443	8.49085	5.14060	55
chr5	140892914	140894120	Astro_pvalue_1e-2_peak_258496a	66	.	4.91213	6.60171	3.49229	661
chr5	140892914	140894120	Astro_pvalue_1e-2_peak_258496b	79	.	5.59159	7.90261	4.62665	819
chr5	140904229	140904819	Astro_pvalue_1e-2_peak_258497	61	.	4.64396	6.17345	3.12061	230
chr5	140937209	140937680	Astro_pvalue_1e-2_peak_258498	68	.	5.12131	6.82331	3.67783	175
chr5	140940218	140940671	Astro_pvalue_1e-2_peak_258499	54	.	4.35893	5.45487	2.49402	265
chr5	140943889	140944168	Astro_pvalue_1e-2_peak_258501	41	.	3.53082	4.13302	1.40132	52
chr5	140998065	140999140	Astro_pvalue_1e-2_peak_258504	92	.	6.38842	9.21565	5.78375	594
chr5	141015931	141016677	Astro_pvalue_1e-2_peak_258506	67	.	5.07393	6.79101	3.64874	551
chr5	141030810	141031264	Astro_pvalue_1e-2_peak_258509	74	.	5.38752	7.48318	4.25681	268
chr5	141061600	141061680	Astro_pvalue_1e-2_peak_258510	52	.	4.02707	5.25090	2.31704	40
chr5	141071819	141071991	Astro_pvalue_1e-2_peak_258513	46	.	3.76364	4.61492	1.80968	119
chr5	141081631	141082227	Astro_pvalue_1e-2_peak_258515	58	.	4.49169	5.82547	2.81657	204
chr5	141109036	141109576	Astro_pvalue_1e-2_peak_258520a	77	.	5.57897	7.71034	4.45683	49
chr5	141109036	141109576	Astro_pvalue_1e-2_peak_258520b	89	.	6.22704	8.97441	5.56828	147
chr5	141109036	141109576	Astro_pvalue_1e-2_peak_258520c	115	.	7.50657	11.59426	7.88496	232
chr5	141109036	141109576	Astro_pvalue_1e-2_peak_258520d	115	.	7.50657	11.59426	7.88496	356
chr5	141126844	141127683	Astro_pvalue_1e-2_peak_258521	136	.	8.52124	13.63745	9.69111	118
chr5	141189445	141189518	Astro_pvalue_1e-2_peak_258531	49	.	4.06918	4.97578	2.11059	33
chr5	141191234	141191635	Astro_pvalue_1e-2_peak_258532	101	.	6.84978	10.11438	6.57618	347
chr5	141201088	141202009	Astro_pvalue_1e-2_peak_258534	49	.	3.89196	4.90993	2.05496	242
chr5	141229087	141230139	Astro_pvalue_1e-2_peak_258537a	84	.	5.90493	8.42236	5.08066	286
chr5	141229087	141230139	Astro_pvalue_1e-2_peak_258537b	61	.	4.70367	6.11022	3.06542	381
chr5	141235324	141235609	Astro_pvalue_1e-2_peak_258538	75	.	5.53518	7.58777	4.34919	174
chr5	141245566	141245993	Astro_pvalue_1e-2_peak_258541	101	.	6.81199	10.12414	6.58434	304
chr5	141257917	141258233	Astro_pvalue_1e-2_peak_258546	108	.	6.92964	10.89423	7.26726	104
chr5	141258845	141259090	Astro_pvalue_1e-2_peak_258547	61	.	4.65261	6.18857	3.13392	194
chr5	141262857	141263226	Astro_pvalue_1e-2_peak_258548	58	.	4.58836	5.85683	2.84494	335
chr5	141303095	141303823	Astro_pvalue_1e-2_peak_258553a	99	.	6.74855	9.92096	6.40435	307
chr5	141303095	141303823	Astro_pvalue_1e-2_peak_258553b	86	.	6.07369	8.60186	5.23813	571
chr5	141319917	141320502	Astro_pvalue_1e-2_peak_258554	50	.	3.93670	5.01899	2.14606	524
chr5	141348244	141349208	Astro_pvalue_1e-2_peak_258559	120	.	7.80806	12.03706	8.27724	447
chr5	141391596	141392817	Astro_pvalue_1e-2_peak_258562	94	.	6.48929	9.42233	5.96579	1025
chr5	141404423	141404801	Astro_pvalue_1e-2_peak_258563	51	.	3.98248	5.13441	2.24270	225
chr5	141436467	141436643	Astro_pvalue_1e-2_peak_258567	52	.	4.02707	5.25090	2.31704	46
chr5	141443329	141443904	Astro_pvalue_1e-2_peak_258568	184	.	10.58596	18.49855	13.94494	269
chr5	141488095	141488816	Astro_pvalue_1e-2_peak_258572a	127	.	8.02221	12.73849	8.89870	234
chr5	141488095	141488816	Astro_pvalue_1e-2_peak_258572b	64	.	4.91461	6.46443	3.37314	610
chr5	141667450	141667528	Astro_pvalue_1e-2_peak_258578	52	.	4.02707	5.25090	2.31704	35
chr5	141704014	141704846	Astro_pvalue_1e-2_peak_258582a	61	.	4.72394	6.14380	3.09573	603
chr5	141704014	141704846	Astro_pvalue_1e-2_peak_258582b	40	.	3.52775	4.04295	1.32381	736
chr5	141705138	141705561	Astro_pvalue_1e-2_peak_258583	61	.	4.70367	6.11022	3.06542	279
chr5	141736384	141737190	Astro_pvalue_1e-2_peak_258584	65	.	4.94315	6.52570	3.42549	467
chr5	141870966	141871451	Astro_pvalue_1e-2_peak_258592	49	.	3.89196	4.90993	2.05496	98
chr5	141890930	141892033	Astro_pvalue_1e-2_peak_258593	76	.	5.44874	7.62969	4.38691	263
chr5	141928437	141928607	Astro_pvalue_1e-2_peak_258595	125	.	7.96495	12.58663	8.76447	108
chr5	141990642	141990905	Astro_pvalue_1e-2_peak_258603	52	.	4.02707	5.25090	2.31704	193
chr5	142007012	142007685	Astro_pvalue_1e-2_peak_258605	84	.	5.98524	8.43663	5.09216	314
chr5	142013882	142014034	Astro_pvalue_1e-2_peak_258606	48	.	3.86997	4.85757	2.01230	41
chr5	142035376	142035573	Astro_pvalue_1e-2_peak_258611	79	.	5.73806	7.99162	4.70491	88
chr5	142058057	142058513	Astro_pvalue_1e-2_peak_258619	76	.	5.56328	7.64239	4.39741	367
chr5	142064196	142064706	Astro_pvalue_1e-2_peak_258620	63	.	4.87092	6.39016	3.30723	206
chr5	142065624	142065912	Astro_pvalue_1e-2_peak_258622	62	.	4.80683	6.28208	3.21561	64
chr5	142077082	142077352	Astro_pvalue_1e-2_peak_258623	43	.	3.66300	4.39923	1.62789	32
chr5	142078799	142078953	Astro_pvalue_1e-2_peak_258624	83	.	5.89232	8.31518	4.98560	83
chr5	142092842	142093143	Astro_pvalue_1e-2_peak_258626	68	.	5.12131	6.82331	3.67783	44
chr5	142096487	142096872	Astro_pvalue_1e-2_peak_258627	74	.	5.45554	7.49852	4.27061	270
chr5	142097277	142097375	Astro_pvalue_1e-2_peak_258628	61	.	4.74440	6.17777	3.12403	47
chr5	142102356	142102762	Astro_pvalue_1e-2_peak_258629	61	.	4.74737	6.14848	3.09866	335
chr5	142132584	142133180	Astro_pvalue_1e-2_peak_258631	96	.	6.59341	9.64155	6.15519	536
chr5	142149392	142150094	Astro_pvalue_1e-2_peak_258636a	61	.	4.61775	6.13363	3.08638	48
chr5	142149392	142150094	Astro_pvalue_1e-2_peak_258636b	153	.	8.75521	15.38026	11.22511	520
chr5	142149392	142150094	Astro_pvalue_1e-2_peak_258636c	192	.	10.26167	19.23291	14.58099	614
chr5	142190498	142190842	Astro_pvalue_1e-2_peak_258642	44	.	3.70261	4.48264	1.69840	163
chr5	142197594	142197795	Astro_pvalue_1e-2_peak_258643	65	.	4.80692	6.58071	3.47254	135
chr5	142221243	142221369	Astro_pvalue_1e-2_peak_258647	52	.	4.23699	5.29645	2.35493	62
chr5	142222787	142222962	Astro_pvalue_1e-2_peak_258648	67	.	5.07393	6.79101	3.64874	84
chr5	142238435	142238955	Astro_pvalue_1e-2_peak_258651	52	.	4.23699	5.29645	2.35493	403
chr5	142239983	142240222	Astro_pvalue_1e-2_peak_258652	78	.	5.64932	7.81219	4.54650	65
chr5	142261372	142261627	Astro_pvalue_1e-2_peak_258660	63	.	4.84329	6.33054	3.25555	160
chr5	142268248	142268456	Astro_pvalue_1e-2_peak_258662	60	.	4.59207	6.05171	3.01510	50
chr5	142301906	142302025	Astro_pvalue_1e-2_peak_258670	51	.	4.00577	5.19473	2.29427	53
chr5	142317786	142318128	Astro_pvalue_1e-2_peak_258674	49	.	3.89196	4.90993	2.05496	271
chr5	142326598	142326703	Astro_pvalue_1e-2_peak_258675	52	.	4.02707	5.25090	2.31704	55
chr5	142361683	142362369	Astro_pvalue_1e-2_peak_258679a	116	.	7.56888	11.61867	7.90618	109
chr5	142361683	142362369	Astro_pvalue_1e-2_peak_258679b	59	.	4.56656	5.99310	2.96334	479
chr5	142386165	142387267	Astro_pvalue_1e-2_peak_258680a	66	.	5.02734	6.65855	3.53233	637
chr5	142386165	142387267	Astro_pvalue_1e-2_peak_258680b	91	.	6.34236	9.17744	5.74823	796
chr5	142386165	142387267	Astro_pvalue_1e-2_peak_258680c	45	.	3.80542	4.50517	1.71890	1023
chr5	142403054	142403421	Astro_pvalue_1e-2_peak_258682	71	.	5.24031	7.14717	3.96211	272
chr5	142425780	142426208	Astro_pvalue_1e-2_peak_258684	151	.	9.22084	15.14613	11.02173	279
chr5	142463869	142464269	Astro_pvalue_1e-2_peak_258691	65	.	4.77897	6.50788	3.41064	351
chr5	142609946	142610219	Astro_pvalue_1e-2_peak_258711	51	.	4.00577	5.19473	2.29427	132
chr5	142782344	142785099	Astro_pvalue_1e-2_peak_258717a	74	.	4.59921	7.41840	4.20015	736
chr5	142782344	142785099	Astro_pvalue_1e-2_peak_258717b	101	.	5.59818	10.13205	6.59046	986
chr5	142782344	142785099	Astro_pvalue_1e-2_peak_258717c	101	.	5.59818	10.13205	6.59046	1368
chr5	142782344	142785099	Astro_pvalue_1e-2_peak_258717f	42	.	3.29305	4.26783	1.51888	2714
chr5	142901461	142901779	Astro_pvalue_1e-2_peak_258724	85	.	6.02183	8.59982	5.23759	180
chr5	143104423	143104497	Astro_pvalue_1e-2_peak_258742	52	.	4.02707	5.25090	2.31704	36
chr5	143244783	143245113	Astro_pvalue_1e-2_peak_258755	59	.	4.54133	5.93590	2.91402	36
chr5	143253947	143254115	Astro_pvalue_1e-2_peak_258758	78	.	5.54324	7.86473	4.59474	56
chr5	143266028	143266824	Astro_pvalue_1e-2_peak_258760	76	.	5.52893	7.62404	4.38279	169
chr5	143292792	143293145	Astro_pvalue_1e-2_peak_258763	52	.	4.02707	5.25090	2.31704	217
chr5	143310688	143311688	Astro_pvalue_1e-2_peak_258764	81	.	5.82963	8.18180	4.86701	740
chr5	143347781	143347855	Astro_pvalue_1e-2_peak_258765	52	.	4.02707	5.25090	2.31704	36
chr5	143549903	143550627	Astro_pvalue_1e-2_peak_258779a	78	.	5.64932	7.81219	4.54650	219
chr5	143549903	143550627	Astro_pvalue_1e-2_peak_258779b	149	.	9.18014	14.91234	10.81534	442
chr5	143583503	143584185	Astro_pvalue_1e-2_peak_258783	81	.	5.82963	8.18180	4.86701	64
chr5	143654819	143655177	Astro_pvalue_1e-2_peak_258793	63	.	4.72404	6.36848	3.28934	295
chr5	143667694	143667795	Astro_pvalue_1e-2_peak_258795	41	.	3.54912	4.16884	1.43194	42
chr5	143671751	143671980	Astro_pvalue_1e-2_peak_258796	79	.	5.73806	7.99162	4.70491	75
chr5	143688634	143689426	Astro_pvalue_1e-2_peak_258801	52	.	4.21526	5.25383	2.31782	123
chr5	143715712	143716137	Astro_pvalue_1e-2_peak_258803	63	.	4.72404	6.36848	3.28934	276
chr5	143769898	143770026	Astro_pvalue_1e-2_peak_258809	52	.	4.02707	5.25090	2.31704	49
chr5	143929250	143929451	Astro_pvalue_1e-2_peak_258828	66	.	4.83248	6.64852	3.52367	71
chr5	144170352	144170634	Astro_pvalue_1e-2_peak_258845	49	.	3.89196	4.90993	2.05496	242
chr5	144659543	144659628	Astro_pvalue_1e-2_peak_258886	50	.	3.93670	5.01899	2.14606	42
chr5	144900586	144900984	Astro_pvalue_1e-2_peak_258909	61	.	4.61787	6.11180	3.06542	328
chr5	145061358	145061457	Astro_pvalue_1e-2_peak_258929	52	.	4.02707	5.25090	2.31704	43
chr5	145068849	145069128	Astro_pvalue_1e-2_peak_258930	51	.	3.98248	5.13441	2.24270	43
chr5	145191955	145192046	Astro_pvalue_1e-2_peak_258945	52	.	4.02707	5.25090	2.31704	44
chr5	145214584	145215248	Astro_pvalue_1e-2_peak_258947a	69	.	5.21887	6.99745	3.83149	172
chr5	145214584	145215248	Astro_pvalue_1e-2_peak_258947b	121	.	7.79120	12.10591	8.33762	374
chr5	145214584	145215248	Astro_pvalue_1e-2_peak_258947c	107	.	7.14193	10.75773	7.14619	506
chr5	145315804	145316527	Astro_pvalue_1e-2_peak_258954	58	.	4.49169	5.82547	2.81657	326
chr5	145561885	145562549	Astro_pvalue_1e-2_peak_258985a	94	.	6.41250	9.48525	6.02123	169
chr5	145561885	145562549	Astro_pvalue_1e-2_peak_258985b	200	.	11.02920	20.06280	15.30255	438
chr5	145582914	145583481	Astro_pvalue_1e-2_peak_258988	296	.	14.22625	29.67564	23.72005	144
chr5	145612966	145613371	Astro_pvalue_1e-2_peak_258993	65	.	4.80692	6.58071	3.47254	244
chr5	145826304	145827017	Astro_pvalue_1e-2_peak_259010a	203	.	10.91584	20.32546	15.53047	387
chr5	145826304	145827017	Astro_pvalue_1e-2_peak_259010b	88	.	6.02773	8.84824	5.45674	582
chr5	145968285	145968948	Astro_pvalue_1e-2_peak_259024a	74	.	5.43150	7.45768	4.23518	152
chr5	145968285	145968948	Astro_pvalue_1e-2_peak_259024b	74	.	5.43150	7.45768	4.23518	350
chr5	146079413	146079539	Astro_pvalue_1e-2_peak_259038	48	.	3.86997	4.85757	2.01230	72
chr5	146123771	146124195	Astro_pvalue_1e-2_peak_259042	52	.	4.02707	5.25090	2.31704	377
chr5	146169662	146170185	Astro_pvalue_1e-2_peak_259044a	67	.	5.04723	6.73586	3.60031	131
chr5	146169662	146170185	Astro_pvalue_1e-2_peak_259044b	66	.	5.02080	6.68179	3.55253	355
chr5	146177245	146177567	Astro_pvalue_1e-2_peak_259046	95	.	6.40923	9.54279	6.07266	270
chr5	146200101	146200480	Astro_pvalue_1e-2_peak_259050	52	.	4.02707	5.25090	2.31704	316
chr5	146257545	146258467	Astro_pvalue_1e-2_peak_259058	62	.	4.79485	6.23798	3.17560	255
chr5	146345777	146345877	Astro_pvalue_1e-2_peak_259063	47	.	3.80546	4.70840	1.88773	45
chr5	146347320	146347537	Astro_pvalue_1e-2_peak_259064	46	.	3.78444	4.66110	1.84876	67
chr5	146373488	146373772	Astro_pvalue_1e-2_peak_259065	74	.	5.38752	7.48318	4.25681	145
chr5	146434533	146434877	Astro_pvalue_1e-2_peak_259070	43	.	3.66300	4.39923	1.62789	288
chr5	146439118	146439468	Astro_pvalue_1e-2_peak_259072	70	.	5.21182	7.08455	3.90799	279
chr5	146460758	146461432	Astro_pvalue_1e-2_peak_259075a	142	.	8.30263	14.22495	10.20947	218
chr5	146460758	146461432	Astro_pvalue_1e-2_peak_259075b	129	.	7.78372	12.98641	9.11611	327
chr5	146625406	146625516	Astro_pvalue_1e-2_peak_259099	50	.	3.93670	5.01899	2.14606	53
chr5	146790563	146790803	Astro_pvalue_1e-2_peak_259115	52	.	4.02707	5.25090	2.31704	68
chr5	146825566	146825963	Astro_pvalue_1e-2_peak_259119	89	.	6.22704	8.97441	5.56828	145
chr5	146832838	146833919	Astro_pvalue_1e-2_peak_259120	49	.	3.99980	4.98900	2.12327	835
chr5	146835616	146835999	Astro_pvalue_1e-2_peak_259121a	41	.	3.56488	4.17876	1.44123	49
chr5	146835616	146835999	Astro_pvalue_1e-2_peak_259121b	61	.	4.60052	6.10650	3.06335	269
chr5	146846389	146846608	Astro_pvalue_1e-2_peak_259122	52	.	4.02707	5.25090	2.31704	103
chr5	146888914	146889959	Astro_pvalue_1e-2_peak_259126	61	.	4.72398	6.10482	3.06212	665
chr5	146933437	146934231	Astro_pvalue_1e-2_peak_259132	56	.	4.41924	5.66894	2.67998	149
chr5	146938571	146938765	Astro_pvalue_1e-2_peak_259133	84	.	5.95637	8.45435	5.10821	82
chr5	146943747	146943846	Astro_pvalue_1e-2_peak_259134	50	.	3.93670	5.01899	2.14606	54
chr5	147007546	147007975	Astro_pvalue_1e-2_peak_259140	52	.	4.02707	5.25090	2.31704	303
chr5	147015757	147016154	Astro_pvalue_1e-2_peak_259142	62	.	4.67035	6.23671	3.17560	271
chr5	147036642	147036827	Astro_pvalue_1e-2_peak_259145	50	.	3.93670	5.01899	2.14606	35
chr5	147048821	147049217	Astro_pvalue_1e-2_peak_259146	65	.	4.80692	6.58071	3.47254	53
chr5	147068514	147069021	Astro_pvalue_1e-2_peak_259148a	63	.	4.84937	6.35369	3.27716	41
chr5	147068514	147069021	Astro_pvalue_1e-2_peak_259148b	124	.	7.88022	12.49061	8.67846	250
chr5	147111060	147111744	Astro_pvalue_1e-2_peak_259152a	77	.	5.60433	7.75431	4.49639	449
chr5	147111060	147111744	Astro_pvalue_1e-2_peak_259152b	89	.	6.22704	8.97441	5.56828	563
chr5	147122973	147123494	Astro_pvalue_1e-2_peak_259153	132	.	8.38750	13.24269	9.34143	325
chr5	147143582	147143869	Astro_pvalue_1e-2_peak_259156	52	.	4.02707	5.25090	2.31704	229
chr5	147162020	147162551	Astro_pvalue_1e-2_peak_259157	119	.	7.68197	11.90756	8.16292	325
chr5	147211825	147212381	Astro_pvalue_1e-2_peak_259161	72	.	5.26910	7.21123	4.01906	484
chr5	147586306	147586894	Astro_pvalue_1e-2_peak_259187	68	.	5.10093	6.84728	3.69834	125
chr5	147763146	147763721	Astro_pvalue_1e-2_peak_259200	137	.	8.60357	13.79063	9.82819	344
chr5	147806714	147807006	Astro_pvalue_1e-2_peak_259202	66	.	4.83248	6.64852	3.52367	252
chr5	148033095	148033369	Astro_pvalue_1e-2_peak_259224	52	.	4.02707	5.25090	2.31704	211
chr5	148110654	148110748	Astro_pvalue_1e-2_peak_259228	64	.	4.75135	6.43718	3.34820	43
chr5	148119112	148119452	Astro_pvalue_1e-2_peak_259230	51	.	4.00577	5.19473	2.29427	60
chr5	148200074	148200190	Astro_pvalue_1e-2_peak_259241	46	.	3.76364	4.61492	1.80968	65
chr5	148205467	148206338	Astro_pvalue_1e-2_peak_259242	164	.	8.88349	16.48178	12.19219	596
chr5	148211184	148211377	Astro_pvalue_1e-2_peak_259243	41	.	3.58938	4.14312	1.41023	32
chr5	148212428	148212505	Astro_pvalue_1e-2_peak_259244	57	.	4.50219	5.70347	2.71150	36
chr5	148238793	148239333	Astro_pvalue_1e-2_peak_259250	42	.	3.56761	4.20535	1.46358	210
chr5	148284063	148284495	Astro_pvalue_1e-2_peak_259257a	215	.	11.65909	21.59081	16.62725	97
chr5	148284063	148284495	Astro_pvalue_1e-2_peak_259257b	107	.	7.02535	10.76250	7.14975	254
chr5	148329626	148329993	Astro_pvalue_1e-2_peak_259262	66	.	4.83248	6.64852	3.52367	272
chr5	148415035	148415140	Astro_pvalue_1e-2_peak_259271	51	.	4.00577	5.19473	2.29427	52
chr5	148442109	148442947	Astro_pvalue_1e-2_peak_259276	62	.	4.67035	6.23671	3.17560	611
chr5	148494441	148494573	Astro_pvalue_1e-2_peak_259278	81	.	5.63790	8.11244	4.80792	61
chr5	148520553	148521553	Astro_pvalue_1e-2_peak_259281	60	.	4.70083	6.06186	3.02313	767
chr5	148533131	148533689	Astro_pvalue_1e-2_peak_259283	49	.	3.89196	4.90993	2.05496	531
chr5	148540957	148541310	Astro_pvalue_1e-2_peak_259284	71	.	5.32021	7.18204	3.99368	169
chr5	148596883	148597487	Astro_pvalue_1e-2_peak_259293a	51	.	4.15135	5.10675	2.22116	238
chr5	148596883	148597487	Astro_pvalue_1e-2_peak_259293b	72	.	5.29163	7.22243	4.02829	384
chr5	148600828	148601228	Astro_pvalue_1e-2_peak_259294a	92	.	6.27890	9.26199	5.82350	186
chr5	148600828	148601228	Astro_pvalue_1e-2_peak_259294b	58	.	4.56647	5.88525	2.86976	348
chr5	148608770	148609123	Astro_pvalue_1e-2_peak_259295	61	.	4.64396	6.17345	3.12061	21
chr5	148615433	148615921	Astro_pvalue_1e-2_peak_259296	52	.	4.02707	5.25090	2.31704	199
chr5	148648480	148648862	Astro_pvalue_1e-2_peak_259297	50	.	3.93670	5.01899	2.14606	311
chr5	148701091	148701192	Astro_pvalue_1e-2_peak_259305	66	.	4.83248	6.64852	3.52367	49
chr5	148724923	148725223	Astro_pvalue_1e-2_peak_259306a	177	.	10.48438	17.77910	13.32076	76
chr5	148724923	148725223	Astro_pvalue_1e-2_peak_259306b	76	.	5.56328	7.64239	4.39741	247
chr5	148737358	148738116	Astro_pvalue_1e-2_peak_259308	194	.	10.91108	19.44459	14.76741	166
chr5	148761594	148761688	Astro_pvalue_1e-2_peak_259311	80	.	5.60808	8.03297	4.74100	47
chr5	148796692	148796926	Astro_pvalue_1e-2_peak_259317	50	.	3.95946	5.07586	2.19485	175
chr5	148851292	148851377	Astro_pvalue_1e-2_peak_259325	52	.	4.02707	5.25090	2.31704	39
chr5	148923635	148923903	Astro_pvalue_1e-2_peak_259328	50	.	3.93670	5.01899	2.14606	51
chr5	148930364	148931605	Astro_pvalue_1e-2_peak_259330a	88	.	6.05194	8.88781	5.49312	625
chr5	148930364	148931605	Astro_pvalue_1e-2_peak_259330b	100	.	6.60211	10.05685	6.52440	751
chr5	148930364	148931605	Astro_pvalue_1e-2_peak_259330c	112	.	7.15229	11.26030	7.58931	892
chr5	148930364	148931605	Astro_pvalue_1e-2_peak_259330d	67	.	4.99168	6.73000	3.59630	1187
chr5	148963089	148963263	Astro_pvalue_1e-2_peak_259335	61	.	4.61787	6.11180	3.06542	71
chr5	149019462	149019550	Astro_pvalue_1e-2_peak_259340	52	.	4.02707	5.25090	2.31704	41
chr5	149109573	149109926	Astro_pvalue_1e-2_peak_259347	79	.	5.73806	7.99162	4.70491	290
chr5	149110535	149110853	Astro_pvalue_1e-2_peak_259349	42	.	3.58629	4.24258	1.49549	256
chr5	149111199	149111486	Astro_pvalue_1e-2_peak_259350	42	.	3.60516	4.28055	1.52744	69
chr5	149213957	149214121	Astro_pvalue_1e-2_peak_259362	60	.	4.59207	6.05171	3.01510	135
chr5	149217436	149217545	Astro_pvalue_1e-2_peak_259363	49	.	3.89196	4.90993	2.05496	51
chr5	149232504	149232839	Astro_pvalue_1e-2_peak_259365	66	.	4.83248	6.64852	3.52367	277
chr5	149339933	149340784	Astro_pvalue_1e-2_peak_259368a	76	.	5.52893	7.62404	4.38279	226
chr5	149339933	149340784	Astro_pvalue_1e-2_peak_259368b	183	.	10.49059	18.32873	13.79897	356
chr5	149379815	149380789	Astro_pvalue_1e-2_peak_259370	46	.	3.78444	4.66110	1.84876	399
chr5	149494634	149494916	Astro_pvalue_1e-2_peak_259381	55	.	4.34909	5.52219	2.55300	137
chr5	149509366	149509805	Astro_pvalue_1e-2_peak_259386	44	.	3.70261	4.48264	1.69840	70
chr5	149518170	149518684	Astro_pvalue_1e-2_peak_259389a	105	.	6.87837	10.51513	6.93161	248
chr5	149518170	149518684	Astro_pvalue_1e-2_peak_259389b	118	.	7.51445	11.86495	8.12469	360
chr5	149526612	149527477	Astro_pvalue_1e-2_peak_259390a	55	.	4.22238	5.51674	2.54980	192
chr5	149526612	149527477	Astro_pvalue_1e-2_peak_259390b	95	.	6.09899	9.55179	6.08093	447
chr5	149526612	149527477	Astro_pvalue_1e-2_peak_259390c	117	.	7.03730	11.77138	8.04236	543
chr5	149526612	149527477	Astro_pvalue_1e-2_peak_259390d	55	.	4.22238	5.51674	2.54980	808
chr5	149535137	149535742	Astro_pvalue_1e-2_peak_259393a	79	.	5.61451	7.94014	4.65962	232
chr5	149535137	149535742	Astro_pvalue_1e-2_peak_259393b	127	.	7.86031	12.75860	8.91484	323
chr5	149535137	149535742	Astro_pvalue_1e-2_peak_259393c	68	.	5.09482	6.89767	3.74412	446
chr5	149540695	149541065	Astro_pvalue_1e-2_peak_259394	61	.	4.61787	6.11180	3.06542	235
chr5	149559564	149560494	Astro_pvalue_1e-2_peak_259398a	94	.	6.38533	9.43964	5.98172	309
chr5	149559564	149560494	Astro_pvalue_1e-2_peak_259398b	118	.	7.48288	11.81170	8.07712	503
chr5	149657750	149658216	Astro_pvalue_1e-2_peak_259409	53	.	4.28113	5.38413	2.43236	409
chr5	149669204	149669918	Astro_pvalue_1e-2_peak_259412	44	.	3.70261	4.48264	1.69840	43
chr5	149682036	149682314	Astro_pvalue_1e-2_peak_259414	50	.	3.93670	5.01899	2.14606	69
chr5	149699539	149700054	Astro_pvalue_1e-2_peak_259416a	68	.	5.12131	6.82331	3.67783	54
chr5	149699539	149700054	Astro_pvalue_1e-2_peak_259416b	68	.	5.12131	6.82331	3.67783	225
chr5	149699539	149700054	Astro_pvalue_1e-2_peak_259416c	175	.	10.24262	17.55314	13.12449	450
chr5	149737075	149737409	Astro_pvalue_1e-2_peak_259422	180	.	10.48768	18.00478	13.51544	94
chr5	149757012	149757144	Astro_pvalue_1e-2_peak_259423	52	.	4.02707	5.25090	2.31704	61
chr5	149789482	149789861	Astro_pvalue_1e-2_peak_259427	91	.	6.35548	9.14931	5.72421	67
chr5	149790127	149790423	Astro_pvalue_1e-2_peak_259428	41	.	3.53082	4.13302	1.40132	202
chr5	149807804	149807944	Astro_pvalue_1e-2_peak_259430	52	.	4.02707	5.25090	2.31704	53
chr5	149815769	149815874	Astro_pvalue_1e-2_peak_259432	52	.	4.02707	5.25090	2.31704	53
chr5	149828773	149829688	Astro_pvalue_1e-2_peak_259434a	98	.	6.71547	9.85852	6.34998	614
chr5	149828773	149829688	Astro_pvalue_1e-2_peak_259434b	112	.	7.38701	11.21218	7.54724	853
chr5	149865325	149866246	Astro_pvalue_1e-2_peak_259437	50	.	4.01445	5.01167	2.14464	546
chr5	149868012	149868604	Astro_pvalue_1e-2_peak_259439	40	.	3.49982	4.07940	1.35571	447
chr5	149883228	149884162	Astro_pvalue_1e-2_peak_259442	74	.	5.40768	7.41733	4.19911	419
chr5	149894566	149894655	Astro_pvalue_1e-2_peak_259446	47	.	3.80546	4.70840	1.88773	47
chr5	149902964	149903576	Astro_pvalue_1e-2_peak_259449	84	.	5.95637	8.45435	5.10821	537
chr5	149940663	149940745	Astro_pvalue_1e-2_peak_259453	66	.	4.83248	6.64852	3.52367	39
chr5	149970481	149970901	Astro_pvalue_1e-2_peak_259456	58	.	4.51637	5.88004	2.86532	267
chr5	150027536	150027969	Astro_pvalue_1e-2_peak_259476	55	.	4.34909	5.52219	2.55300	67
chr5	150036202	150036978	Astro_pvalue_1e-2_peak_259477	64	.	4.91780	6.47559	3.38231	63
chr5	150053660	150054238	Astro_pvalue_1e-2_peak_259480	52	.	4.02707	5.25090	2.31704	275
chr5	150080198	150080832	Astro_pvalue_1e-2_peak_259481	155	.	9.47315	15.52267	11.34941	454
chr5	150138114	150138845	Astro_pvalue_1e-2_peak_259483a	114	.	7.26907	11.45390	7.76038	116
chr5	150138114	150138845	Astro_pvalue_1e-2_peak_259483b	127	.	7.82823	12.70499	8.86757	286
chr5	150138114	150138845	Astro_pvalue_1e-2_peak_259483c	79	.	5.59159	7.90261	4.62665	528
chr5	150158050	150158857	Astro_pvalue_1e-2_peak_259484	54	.	4.32620	5.47526	2.51169	134
chr5	150284489	150284908	Astro_pvalue_1e-2_peak_259486	96	.	6.44331	9.63392	6.14980	60
chr5	150325785	150326473	Astro_pvalue_1e-2_peak_259489	105	.	7.00553	10.58141	6.98970	400
chr5	150379426	150379528	Astro_pvalue_1e-2_peak_259490	52	.	4.02707	5.25090	2.31704	54
chr5	150385679	150386109	Astro_pvalue_1e-2_peak_259494	45	.	3.74308	4.56981	1.77158	29
chr5	150394426	150394745	Astro_pvalue_1e-2_peak_259496	62	.	4.67035	6.23671	3.17560	124
chr5	150417336	150418079	Astro_pvalue_1e-2_peak_259500a	81	.	5.79878	8.11714	4.81112	427
chr5	150417336	150418079	Astro_pvalue_1e-2_peak_259500b	95	.	6.55833	9.56699	6.09291	541
chr5	150421100	150421686	Astro_pvalue_1e-2_peak_259501	43	.	3.64352	4.35885	1.59328	306
chr5	150431202	150431486	Astro_pvalue_1e-2_peak_259502	52	.	4.02707	5.25090	2.31704	246
chr5	150459915	150461055	Astro_pvalue_1e-2_peak_259507a	72	.	5.31444	7.26053	4.06240	338
chr5	150459915	150461055	Astro_pvalue_1e-2_peak_259507b	147	.	8.85740	14.78279	10.70095	781
chr5	150487787	150488036	Astro_pvalue_1e-2_peak_259512	50	.	3.95946	5.07586	2.19485	111
chr5	150501221	150501584	Astro_pvalue_1e-2_peak_259515	52	.	4.21526	5.25383	2.31782	218
chr5	150505889	150505963	Astro_pvalue_1e-2_peak_259516	48	.	3.99016	4.83094	1.99111	50
chr5	150506547	150506876	Astro_pvalue_1e-2_peak_259517	79	.	5.73806	7.99162	4.70491	130
chr5	150520216	150520973	Astro_pvalue_1e-2_peak_259518	84	.	5.95637	8.45435	5.10821	472
chr5	150535629	150535984	Astro_pvalue_1e-2_peak_259521	53	.	4.31965	5.38798	2.43485	292
chr5	150536835	150536910	Astro_pvalue_1e-2_peak_259522	54	.	4.37883	5.48897	2.52368	38
chr5	150537153	150537562	Astro_pvalue_1e-2_peak_259523	54	.	4.33920	5.42121	2.46571	312
chr5	150603439	150603843	Astro_pvalue_1e-2_peak_259526	51	.	3.98248	5.13441	2.24270	66
chr5	150632002	150632807	Astro_pvalue_1e-2_peak_259528a	260	.	12.41050	26.03845	20.48241	416
chr5	150632002	150632807	Astro_pvalue_1e-2_peak_259528b	156	.	8.65218	15.64568	11.45668	643
chr5	150699066	150699230	Astro_pvalue_1e-2_peak_259535	52	.	4.02707	5.25090	2.31704	118
chr5	150827009	150827489	Astro_pvalue_1e-2_peak_259543a	149	.	9.08973	14.90336	10.80809	74
chr5	150827009	150827489	Astro_pvalue_1e-2_peak_259543b	81	.	5.81583	8.12776	4.81942	323
chr5	151002493	151002713	Astro_pvalue_1e-2_peak_259563	45	.	3.72273	4.52573	1.73546	70
chr5	151031678	151031920	Astro_pvalue_1e-2_peak_259569	111	.	7.36540	11.16560	7.50755	177
chr5	151038663	151038869	Astro_pvalue_1e-2_peak_259570	59	.	4.63269	5.93696	2.91402	146
chr5	151060557	151060846	Astro_pvalue_1e-2_peak_259573	86	.	5.90953	8.65585	5.28779	83
chr5	151064439	151064872	Astro_pvalue_1e-2_peak_259575	64	.	4.65962	6.41797	3.33379	297
chr5	151066472	151066890	Astro_pvalue_1e-2_peak_259576	93	.	6.15700	9.33256	5.88784	119
chr5	151103757	151104645	Astro_pvalue_1e-2_peak_259581a	165	.	9.46706	16.56431	12.26196	337
chr5	151103757	151104645	Astro_pvalue_1e-2_peak_259581b	126	.	7.79640	12.65190	8.82191	503
chr5	151120028	151120460	Astro_pvalue_1e-2_peak_259582a	72	.	5.37237	7.27863	4.07685	51
chr5	151120028	151120460	Astro_pvalue_1e-2_peak_259582b	71	.	5.32021	7.18204	3.99368	262
chr5	151125064	151125422	Astro_pvalue_1e-2_peak_259583	76	.	5.59167	7.69798	4.44705	48
chr5	151138023	151138447	Astro_pvalue_1e-2_peak_259585	127	.	8.02221	12.73849	8.89870	276
chr5	151150421	151151899	Astro_pvalue_1e-2_peak_259586b	51	.	3.58145	5.16185	2.26842	189
chr5	151150421	151151899	Astro_pvalue_1e-2_peak_259586c	51	.	3.58145	5.16185	2.26842	356
chr5	151150421	151151899	Astro_pvalue_1e-2_peak_259586d	158	.	7.16290	15.86256	11.64704	648
chr5	151150421	151151899	Astro_pvalue_1e-2_peak_259586e	148	.	6.86444	14.85167	10.76164	760
chr5	151150421	151151899	Astro_pvalue_1e-2_peak_259586f	179	.	7.75980	17.93641	13.45600	977
chr5	151150421	151151899	Astro_pvalue_1e-2_peak_259586g	148	.	6.87943	14.87972	10.78623	1081
chr5	151205074	151205405	Astro_pvalue_1e-2_peak_259590	66	.	4.83248	6.64852	3.52367	173
chr5	151668057	151668519	Astro_pvalue_1e-2_peak_259624	45	.	3.74308	4.56981	1.77158	227
chr5	151739308	151739642	Astro_pvalue_1e-2_peak_259632	66	.	4.83248	6.64852	3.52367	270
chr5	151756689	151756766	Astro_pvalue_1e-2_peak_259637	50	.	3.93670	5.01899	2.14606	37
chr5	151867417	151867766	Astro_pvalue_1e-2_peak_259649	63	.	4.72404	6.36848	3.28934	119
chr5	151885170	151885246	Astro_pvalue_1e-2_peak_259652	51	.	3.98248	5.13441	2.24270	36
chr5	151912169	151912568	Astro_pvalue_1e-2_peak_259654	58	.	4.51637	5.88004	2.86532	326
chr5	151940213	151940398	Astro_pvalue_1e-2_peak_259658	46	.	3.78444	4.66110	1.84876	124
chr5	151947604	151948105	Astro_pvalue_1e-2_peak_259661	50	.	3.95946	5.07586	2.19485	230
chr5	152528019	152528111	Astro_pvalue_1e-2_peak_259725	52	.	4.02707	5.25090	2.31704	45
chr5	152718342	152718441	Astro_pvalue_1e-2_peak_259746	66	.	4.83248	6.64852	3.52367	46
chr5	152870084	152870566	Astro_pvalue_1e-2_peak_259758	63	.	4.84937	6.35369	3.27716	152
chr5	152876551	152876665	Astro_pvalue_1e-2_peak_259759	59	.	4.54133	5.93590	2.91402	48
chr5	152902831	152903736	Astro_pvalue_1e-2_peak_259765	53	.	4.28113	5.38413	2.43236	735
chr5	152931552	152931763	Astro_pvalue_1e-2_peak_259773	42	.	3.58629	4.24258	1.49549	48
chr5	152938481	152939002	Astro_pvalue_1e-2_peak_259775	57	.	4.54486	5.77904	2.77613	197
chr5	152952163	152952842	Astro_pvalue_1e-2_peak_259778a	75	.	5.37230	7.54666	4.31378	236
chr5	152952163	152952842	Astro_pvalue_1e-2_peak_259778b	122	.	7.55083	12.24485	8.46158	362
chr5	152952163	152952842	Astro_pvalue_1e-2_peak_259778c	110	.	7.01149	11.02838	7.38499	521
chr5	152978132	152978213	Astro_pvalue_1e-2_peak_259784	44	.	3.70261	4.48264	1.69840	44
chr5	153008463	153008917	Astro_pvalue_1e-2_peak_259790	67	.	5.07393	6.79101	3.64874	221
chr5	153020734	153021350	Astro_pvalue_1e-2_peak_259795	48	.	3.86997	4.85757	2.01230	495
chr5	153069924	153070062	Astro_pvalue_1e-2_peak_259800	46	.	3.78444	4.66110	1.84876	49
chr5	153129576	153130092	Astro_pvalue_1e-2_peak_259812	58	.	4.49169	5.82547	2.81657	229
chr5	153154209	153154330	Astro_pvalue_1e-2_peak_259817	46	.	3.78444	4.66110	1.84876	72
chr5	153206818	153207340	Astro_pvalue_1e-2_peak_259830	88	.	6.00371	8.80904	5.42295	283
chr5	153218111	153218268	Astro_pvalue_1e-2_peak_259834	61	.	4.61787	6.11180	3.06542	111
chr5	153264660	153265196	Astro_pvalue_1e-2_peak_259839	72	.	5.37237	7.27863	4.07685	227
chr5	153344314	153344866	Astro_pvalue_1e-2_peak_259846	48	.	3.86997	4.85757	2.01230	482
chr5	153418052	153418600	Astro_pvalue_1e-2_peak_259852	110	.	7.27995	11.01162	7.37105	470
chr5	153428866	153429693	Astro_pvalue_1e-2_peak_259855	76	.	5.56328	7.64239	4.39741	224
chr5	153452026	153452175	Astro_pvalue_1e-2_peak_259860	56	.	4.39560	5.61900	2.63726	53
chr5	153487392	153487819	Astro_pvalue_1e-2_peak_259867	103	.	6.92681	10.39163	6.82109	51
chr5	153518339	153518756	Astro_pvalue_1e-2_peak_259871a	70	.	5.05510	7.04020	3.86913	55
chr5	153518339	153518756	Astro_pvalue_1e-2_peak_259871b	80	.	5.56061	8.09461	4.79627	166
chr5	153522782	153523269	Astro_pvalue_1e-2_peak_259873a	123	.	7.36522	12.30355	8.51409	262
chr5	153522782	153523269	Astro_pvalue_1e-2_peak_259873b	58	.	4.41913	5.82243	2.81628	426
chr5	153559493	153559939	Astro_pvalue_1e-2_peak_259878	42	.	3.60516	4.28055	1.52744	196
chr5	153569634	153570471	Astro_pvalue_1e-2_peak_259882a	62	.	4.70588	6.27279	3.20741	55
chr5	153569634	153570471	Astro_pvalue_1e-2_peak_259882b	82	.	5.66514	8.26184	4.93812	471
chr5	153569634	153570471	Astro_pvalue_1e-2_peak_259882c	61	.	4.60052	6.10650	3.06335	726
chr5	153576764	153577106	Astro_pvalue_1e-2_peak_259883	40	.	3.51272	4.09787	1.37064	271
chr5	153582260	153582661	Astro_pvalue_1e-2_peak_259884	55	.	4.37222	5.57009	2.59376	239
chr5	153595063	153595449	Astro_pvalue_1e-2_peak_259885	48	.	3.84823	4.80658	1.96960	346
chr5	153621885	153622325	Astro_pvalue_1e-2_peak_259892	58	.	4.49169	5.82547	2.81657	393
chr5	153667685	153668042	Astro_pvalue_1e-2_peak_259897a	68	.	5.10093	6.84728	3.69834	97
chr5	153667685	153668042	Astro_pvalue_1e-2_peak_259897b	42	.	3.58629	4.24258	1.49549	280
chr5	153681498	153682356	Astro_pvalue_1e-2_peak_259900a	90	.	6.15075	9.04999	5.63561	238
chr5	153681498	153682356	Astro_pvalue_1e-2_peak_259900b	166	.	9.54466	16.69506	12.37426	448
chr5	153681498	153682356	Astro_pvalue_1e-2_peak_259900c	153	.	8.98321	15.35617	11.20282	581
chr5	153784696	153785134	Astro_pvalue_1e-2_peak_259922	63	.	4.69704	6.30170	3.23067	71
chr5	153798080	153798360	Astro_pvalue_1e-2_peak_259925	64	.	4.75135	6.43718	3.34820	66
chr5	153825196	153825701	Astro_pvalue_1e-2_peak_259928a	207	.	10.89720	20.78266	15.92709	301
chr5	153825196	153825701	Astro_pvalue_1e-2_peak_259928b	117	.	7.26480	11.77568	8.04537	421
chr5	153825946	153826603	Astro_pvalue_1e-2_peak_259929	51	.	4.12010	5.17576	2.27899	609
chr5	154026537	154027281	Astro_pvalue_1e-2_peak_259947	52	.	4.02707	5.25090	2.31704	691
chr5	154062050	154062774	Astro_pvalue_1e-2_peak_259950a	134	.	8.09018	13.49105	9.56273	183
chr5	154062050	154062774	Astro_pvalue_1e-2_peak_259950b	133	.	8.02697	13.38656	9.46862	311
chr5	154062050	154062774	Astro_pvalue_1e-2_peak_259950c	97	.	6.42158	9.76129	6.26323	450
```
